## Supplementary material for "Pervasive false brain connectivity from electrophysiological signals": MahmoudiKarimiCase2-timeseries.txt (part 131 of 133)

```
  5.864151E-0001 -2.503183E+0000
 -4.003810E-0001 -1.019661E-0001
  3.365291E+0000  3.740010E+0000
 -2.709564E+0000  1.362527E+0000
 -2.008292E+0000 -3.300372E+0000
  2.080529E+0000 -2.719390E+0000
  3.950875E+0000  3.633274E+0000
 -3.530976E+0000  3.791652E+0000
 -1.239916E+0000 -5.887046E+0000
  4.519309E+0000  7.909278E-0001
  1.118725E+0000  6.500660E+0000
 -2.607860E+0000  1.379200E+0000
 -2.016619E+0000 -3.422900E+0000
  3.994752E+0000 -2.457163E+0000
  1.642105E+0000  2.868540E+0000
 -2.732951E+0000 -3.174825E-0001
  1.260023E+0000 -3.164624E+0000
  1.256698E-0001 -1.082202E-0001
  1.811703E+0000  5.722097E-0001
 -3.973040E-0001 -1.716298E+0000
 -3.103412E+0000  5.639122E-0001
  1.526871E+0000 -1.672970E+0000
  1.967330E+0000  8.132111E-0001
  2.121577E+0000  1.691341E+0000
 -2.769108E+0000  6.053952E-0001
 -5.337943E-0001 -1.954875E+0000
  2.674431E+0000 -2.233149E+0000
 -8.520248E-0002  6.047161E-0001
 -1.097291E+0000  1.392476E+0000
 -1.510053E+0000 -3.638017E+0000
  1.970049E+0000 -2.557244E+0000
  2.418646E-0002  4.271487E-0001
 -4.512360E+0000  4.107485E-0001
 -7.231543E-0001 -4.346551E+0000
  9.842513E-0001 -1.455966E+0000
 -5.172954E-0001  1.115342E+0000
 -2.892577E-0001  2.132638E+0000
 -5.757679E-0002 -3.579668E-0001
  2.744230E-0001 -6.326098E-0001
 -1.368299E+0000  2.235493E+0000
 -1.766322E+0000  2.155470E+0000
 -1.373631E+0000 -4.572068E+0000
  2.382642E+0000  1.141267E+0000
 -4.534867E-0001  3.633265E+0000
  1.066851E-0001 -7.848785E-0001
 -1.757776E+0000 -2.529332E+0000
  8.375689E-0001  1.140632E+0000
 -8.369508E-0001  3.343650E+0000
 -4.433745E-0001  7.179296E-0001
  7.985977E-0001 -1.326527E+0000
  2.042372E+0000 -2.254024E-0001
 -2.127544E-0002  1.727923E+0000
 -1.594600E+0000 -8.526207E-0001
 -1.153636E+0000  5.116786E-0001
  1.090467E+0000 -1.724705E+0000
  5.612612E-0001  1.015089E+0000
  8.522957E-0001  3.109276E+0000
 -2.478648E+0000 -1.414536E+0000
 -1.328935E+0000 -2.806284E+0000
  2.762651E+0000 -1.655106E-0001
  3.555376E+0000  2.650656E-0001
 -1.602215E+0000  2.081655E+0000
 -2.431686E+0000  6.249328E-0001
  2.751332E+0000 -4.643630E-0002
  2.107926E-0001  3.342126E+0000
 -9.307603E-0001 -1.298061E+0000
 -1.859655E-0001 -3.094743E-0001
  1.427862E+0000  1.124464E+0000
 -1.907251E+0000  1.077549E+0000
  2.366132E-0001 -2.784029E+0000
 -2.469189E-0002  1.779045E-0001
  2.087433E+0000 -2.431255E+0000
 -2.781515E+0000  1.326243E+0000
  8.862067E-0001 -2.648867E+0000
  1.264154E+0000 -1.823772E+0000
  2.011456E-0001  2.981706E+0000
 -5.814881E-0001  1.362070E+0000
 -1.937840E+0000  9.703889E-0001
  2.008103E+0000 -4.487060E-0001
 -7.537831E-0002  3.990553E+0000
 -1.654597E+0000  7.227576E-0001
  2.112602E-0001 -5.798154E-0001
  2.131949E+0000  2.140031E-0001
 -4.398865E-0001 -3.003046E-0001
 -6.762022E-0001 -2.495135E+0000
  2.552323E+0000 -1.982267E+0000
 -4.565729E-0001  3.942030E+0000
 -1.830652E+0000 -2.511211E+0000
  8.541031E-0001 -2.230413E+0000
  1.891681E+0000  1.338518E+0000
 -1.792659E+0000  4.110195E+0000
  1.259480E+0000 -2.478293E+0000
 -2.997989E+0000  4.465196E-0001
  3.605339E+0000  6.503695E-0001
 -3.246741E+0000  9.615017E-0001
  2.373099E+0000 -2.846223E+0000
 -1.590829E+0000  6.657611E-0001
  1.785104E+0000  1.990101E-0001
 -1.301188E+0000 -2.078843E+0000
 -7.061834E-0002 -1.912320E+0000
  2.815658E+0000  2.841380E+0000
 -6.131588E-0001  4.697952E+0000
 -4.382533E+0000 -9.077268E-0001
  7.302371E-0001 -4.162154E+0000
  3.467404E+0000  3.220207E+0000
  2.072878E+0000  3.285617E+0000
 -4.548931E+0000  5.964076E-0001
 -2.215562E+0000 -4.539700E+0000
  2.980346E+0000 -5.428407E-0001
  1.987185E+0000  5.231770E-0001
 -2.495502E+0000  1.010717E+0000
 -1.011418E+0000 -2.813021E-0001
 -5.135493E-0001 -2.491637E+0000
  5.530376E-0001 -2.318195E-0001
  1.825377E+0000  2.341945E+0000
 -2.759552E+0000  2.253310E-0001
  1.145944E-0001 -3.023792E+0000
  8.310337E-0001 -5.542303E-0001
  2.637880E+0000  2.739620E+0000
 -3.716896E+0000 -1.452321E+0000
 -7.160121E-0001 -3.762943E+0000
  1.763517E+0000 -3.247620E+0000
  2.790046E+0000  4.703485E+0000
 -6.178709E+0000  4.424227E+0000
 -1.196882E+0000 -2.979182E+0000
  3.041404E+0000 -3.146673E+0000
  2.922140E+0000  3.256869E+0000
 -2.282951E+0000 -6.282890E-0001
 -2.086046E+0000 -2.738912E+0000
  3.586935E+0000 -1.208672E+0000
  2.704582E+0000  7.207888E-0001
 -4.878524E+0000  3.778101E+0000
 -2.147270E+0000 -1.605526E+0000
  6.992145E-0001 -1.873680E+0000
  3.934018E+0000  5.368098E+0000
 -2.085839E+0000  1.850671E+0000
 -4.018157E+0000 -2.576965E+0000
  3.532977E+0000 -5.470970E+0000
  6.014180E-0001 -8.395691E-0001
 -5.375444E-0001  1.589637E+0000
 -5.920436E-0001  2.148221E+0000
 -1.225796E+0000 -1.954190E+0000
  9.623363E-0001  4.626463E-0001
  5.318271E-0001  7.414401E-0001
 -1.024333E+0000 -5.334688E-0003
 -2.242921E+0000 -7.377825E-0001
  3.592690E+0000  2.447566E+0000
 -4.163391E+0000  6.568613E-0001
  3.401369E-0001 -4.982649E-0001
 -2.764570E-0001 -1.154638E+0000
 -9.948463E-0001  1.592768E+0000
 -1.370329E+0000  1.786124E+0000
  1.193802E+0000  5.303969E-0001
 -1.511886E+0000  1.791417E+0000
  6.224224E-0001 -2.360478E-0001
 -1.083916E+0000 -1.336376E+0000
 -7.400721E-0001  2.015805E-0001
  4.263285E+0000  9.280737E-0001
 -4.134072E+0000 -4.489242E-0001
  8.872634E-0001 -2.915418E+0000
  8.717363E-0001 -2.927940E+0000
  2.800817E+0000  7.856846E-0001
 -2.245663E-0001  6.408963E-0001
 -1.171766E+0000 -3.370684E-0001
  1.405011E+0000 -1.362277E+0000
  1.724146E+0000 -3.089971E-0001
  4.840722E-0001  2.024235E+0000
 -1.046967E+0000  1.399621E+0000
 -2.705720E+0000 -1.463877E+0000
  5.019016E+0000 -3.046734E+0000
 -1.335155E-0001  3.327034E+0000
 -9.479194E-0001 -4.405524E-0001
 -1.102850E+0000 -1.383902E+0000
  1.263900E+0000 -2.017094E+0000
 -5.370254E-0001  3.453039E-0001
 -6.813822E-0001 -6.276211E-0001
 -1.429840E+0000 -1.213938E+0000
  2.915136E+0000 -1.854922E-0001
  7.710429E-0001  1.856361E+0000
 -2.440870E-0001  1.238516E+0000
 -1.443221E+0000 -1.656153E+0000
  2.786833E+0000  9.045759E-0001
  5.603494E-0001  1.364939E+0000
 -1.822655E+0000  1.738918E-0001
  3.594172E+0000 -1.268622E-0001
  4.616970E-0001  8.901010E-0001
 -2.114864E+0000  1.643259E+0000
 -2.749799E+0000 -2.391206E+0000
  3.126003E+0000 -6.064186E-0001
 -1.883273E+0000  1.628652E+0000
 -1.236479E+0000 -3.515723E-0001
 -2.349361E+0000 -5.489452E+0000
  2.876871E+0000 -1.793280E+0000
  4.396086E-0001  1.017288E+0000
 -2.207841E+0000 -1.379991E+0000
 -2.460521E+0000 -1.876968E+0000
  1.213579E+0000  2.441839E-0001
  1.351022E+0000  1.961224E+0000
 -2.252633E+0000 -6.740187E-0001
 -7.610576E-0001 -3.295588E+0000
  3.489677E+0000  5.878161E-0002
 -2.598415E+0000  2.629060E+0000
 -6.302812E-0001 -2.518948E+0000
 -1.515757E-0001 -3.626241E+0000
  1.917382E+0000  8.679141E-0001
  1.114340E+0000  4.433075E+0000
 -7.699285E-0001  1.139763E-0001
  3.464757E-0001 -8.249383E-0001
 -5.637818E-0001  2.411185E-0001
  6.382504E-0001 -3.613966E-0001
  8.101534E-0001 -4.564715E+0000
  2.301217E-0001  1.537689E+0000
  2.993716E-0001  4.899425E-0001
 -1.863718E-0001 -1.983405E+0000
  4.275838E-0001 -1.060745E+0000
  2.044990E+0000  4.125313E+0000
 -1.966212E+0000  3.937316E+0000
 -1.844187E+0000 -1.179685E-0001
 -5.191223E-0002 -4.598538E-0001
  2.110202E+0000 -1.069341E+0000
 -2.682530E+0000 -1.307923E+0000
  2.812683E+0000 -9.364092E-0001
  2.153224E+0000  2.215612E+0000
 -3.907717E+0000  8.432252E-0001
  5.362034E-0001 -1.893201E+0000
  1.133264E+0000 -3.994487E+0000
 -6.726036E-0001  2.233828E+0000
 -8.873614E-0001  2.759991E-0001
 -3.886719E+0000 -1.412742E-0001
  2.780608E+0000 -3.760964E-0001
  1.363320E+0000  1.276651E+0000
 -1.740225E+0000  9.868440E-0001
 -1.259357E+0000 -2.257470E+0000
  7.279948E-0001 -1.346868E+0000
  3.257949E+0000  1.220013E+0000
 -3.536794E+0000 -5.688344E-0001
  1.057311E+0000 -3.538806E+0000
  1.369184E+0000  1.299537E+0000
  9.592790E-0002  2.762691E+0000
 -1.667112E+0000  2.699078E-0001
  4.902100E-0001 -3.708230E+0000
  9.830241E-0001 -7.881809E-0001
  2.341007E+0000  3.638358E+0000
 -1.931485E-0001 -2.060900E+0000
 -2.113234E+0000 -2.275351E+0000
  2.749918E+0000 -5.685494E-0001
  2.058656E+0000  1.793557E+0000
 -1.563900E+0000 -2.481006E+0000
  7.738058E-0001 -1.905447E+0000
 -9.678130E-0001  1.972090E+0000
  1.756246E+0000 -3.499588E-0001
 -4.625099E-0001  1.105660E+0000
  1.058649E+0000 -1.722644E+0000
  3.959196E-0001  9.340073E-0001
  2.301806E+0000  2.872485E-0001
 -4.282889E+0000  2.073973E+0000
  2.069036E+0000 -2.524319E+0000
  1.683359E+0000 -1.122527E+0000
  3.307589E+0000  2.149426E+0000
 -1.756614E+0000  4.255892E-0002
 -2.673819E+0000 -2.538660E+0000
  1.523773E+0000 -2.910597E+0000
  8.450275E-0001  3.859009E+0000
 -1.840455E+0000  1.700149E+0000
 -1.897109E+0000 -2.413610E+0000
  9.473939E-0001  8.695084E-0001
  8.685368E-0001  4.275637E-0001
 -1.392553E+0000  1.257465E+0000
 -1.014758E+0000 -3.131003E+0000
  1.475942E+0000 -8.853247E-0001
  2.617143E+0000 -1.605642E-0001
 -2.338251E+0000  1.441591E+0000
 -7.403652E-0001 -2.980672E+0000
  1.410956E+0000  6.571611E-0001
 -9.181553E-0001 -3.100868E-0001
  2.016117E+0000  1.532809E+0000
 -4.683707E-0001  1.712987E+0000
  2.817260E+0000  2.849545E+0000
 -2.548031E+0000 -1.806001E+0000
 -2.811934E+0000  4.663003E-0001
  3.161714E+0000 -1.662002E+0000
 -1.197074E-0002  5.978199E+0000
 -2.511598E+0000 -8.661319E-0001
 -3.635666E-0001 -1.550721E+0000
  1.230666E+0000 -6.547679E-0001
  2.103282E+0000 -2.362365E-0001
 -2.514429E+0000  1.206818E+0000
 -7.690576E-0001 -4.811195E+0000
  2.224769E+0000 -2.970273E-0001
  2.110566E+0000 -1.555849E+0000
 -1.765783E+0000  1.855762E+0000
  5.021416E-0001  2.545671E-0001
 -9.915825E-0001  8.441268E-0001
  2.897633E+0000 -1.335274E+0000
 -1.700363E+0000  2.415070E-0001
  2.846130E+0000 -2.543237E-0001
 -2.632430E+0000  7.969161E-0001
 -9.162780E-0001 -2.276682E+0000
  1.630169E+0000 -2.414481E+0000
  1.091491E+0000  1.860001E+0000
 -2.380602E+0000 -5.243603E-0001
  2.403306E+0000 -2.385584E-0001
  1.743989E+0000 -1.228964E+0000
  1.178149E-0001  2.095587E+0000
  2.339925E-0001 -1.907736E+0000
  4.190232E-0001  6.546147E-0001
  3.481048E+0000 -1.192443E+0000
 -3.150741E+0000  8.778631E-0001
  1.222247E+0000 -3.553913E+0000
  2.235713E+0000 -2.483723E+0000
 -6.378950E-0001  1.752124E+0000
 -8.671079E-0001 -4.254083E-0001
 -2.604906E+0000 -1.597148E+0000
  2.870583E+0000 -5.503906E-0001
 -7.570860E-0001  1.751127E+0000
 -3.640346E+0000  8.611312E-0001
  1.440987E+0000 -6.674625E+0000
  2.823763E+0000  1.722797E+0000
  9.447635E-0001  1.015487E+0000
 -5.813841E+0000  5.620782E-0001
  1.446209E+0000 -4.355393E+0000
  2.272997E+0000  2.183460E+0000
  1.005104E-0001  2.413738E+0000
 -1.645700E+0000  8.144949E-0001
 -3.086666E-0001 -4.506082E+0000
  1.430956E+0000  1.315051E+0000
  1.079471E+0000  6.785473E-0001
 -1.960497E+0000 -1.707134E+0000
 -1.159600E+0000 -4.571530E+0000
  2.814653E+0000  5.220746E-0002
  8.378979E-0001  3.377702E+0000
 -1.926158E+0000 -3.888700E-0002
  1.429559E+0000 -8.023569E-0001
 -5.858374E-0001 -2.791264E+0000
  5.546833E-0001  2.209358E+0000
 -1.112716E+0000 -1.430434E-0001
 -2.754927E+0000 -3.338633E-0001
  1.733261E+0000 -1.621391E+0000
 -8.068835E-0001  6.833033E-0002
  2.294407E+0000 -1.091758E+0000
 -1.066634E+0000  1.525874E-0001
 -6.283899E-0001  1.329336E+0000
  3.187997E-0001  2.448215E-0001
 -2.150317E+0000  1.681366E+0000
 -9.676420E-0001 -1.532013E+0000
  1.983786E+0000 -1.366274E+0000
 -1.453583E+0000  1.902214E-0001
  1.158281E+0000  1.708922E+0000
 -2.883156E+0000  7.031858E-0001
  1.157950E+0000 -1.485747E+0000
 -8.244848E-0001 -2.267040E+0000
  2.473734E+0000  4.289040E+0000
 -1.967733E+0000  1.657330E-0001
 -1.809909E+0000 -1.819425E+0000
  3.244392E+0000 -3.955538E+0000
  1.994210E+0000  2.202297E+0000
 -1.410452E+0000  7.741784E-0001
 -2.390730E+0000 -1.762705E+0000
  2.376331E-0001 -8.477029E-0001
  2.256475E+0000  1.319278E+0000
  6.859943E-0001  1.687864E+0000
 -1.623670E+0000  5.124020E-0001
  1.288430E+0000 -8.033000E-0002
 -1.416506E+0000 -2.098592E+0000
  3.541518E+0000  9.361104E-0001
 -1.335868E+0000  4.572145E+0000
 -3.974178E+0000 -2.381095E+0000
  2.873376E+0000 -4.321186E+0000
  1.144502E-0001  4.313989E+0000
  7.743695E-0001 -3.147259E-0001
  2.560004E-0001 -9.652640E-0001
  1.702478E+0000  2.490617E+0000
 -1.552542E+0000 -2.464574E+0000
  2.681403E+0000 -1.731871E+0000
 -6.087233E-0001 -1.755362E+0000
  1.680922E+0000  4.799704E-0001
  4.836034E-0001 -2.338260E+0000
 -2.795364E+0000 -9.612962E-0001
  4.144094E+0000 -2.801960E+0000
 -1.750446E-0001 -1.413269E+0000
 -1.272029E+0000  3.509689E-0001
  3.201788E+0000  4.695901E-0001
 -3.448099E+0000  1.144638E+0000
 -1.121131E-0001 -3.324902E+0000
  1.241384E+0000  2.116631E+0000
  9.583183E-0001 -2.487699E-0001
 -2.060199E+0000  2.608001E+0000
  1.735439E+0000 -8.033813E-0003
 -1.191321E+0000 -1.710010E+0000
  7.628742E-0001  1.333734E+0000
 -1.584827E+0000  4.402581E-0001
 -8.454283E-0001  8.256916E-0001
  2.446880E+0000 -5.907193E-0001
 -1.932857E+0000 -7.050095E-0001
  2.746256E+0000 -2.015911E+0000
 -1.108228E+0000 -1.282969E-0001
  2.827464E-0001  1.637025E+0000
  5.405483E-0001 -2.320423E-0001
 -7.950881E-0001  4.730102E-0001
 -1.637622E+0000 -2.235663E-0001
  3.152828E+0000 -1.367113E+0000
 -3.546430E+0000  8.057796E-0001
  2.358005E-0001 -2.168458E+0000
 -1.171183E+0000  2.747524E+0000
  1.074096E+0000 -3.078534E-0001
 -2.621754E+0000 -3.132410E-0001
  2.586915E+0000 -1.122650E+0000
 -7.719144E-0001  1.595158E-0001
  7.451066E-0001 -9.646661E-0001
 -6.495426E-0001  2.207545E-0001
  1.015097E+0000 -7.908846E-0001
  3.805925E-0001 -5.180897E-0001
 -2.244532E+0000 -9.144729E-0001
  1.100321E+0000 -1.352314E-0001
 -6.469827E-0001  6.273500E-0001
  1.635042E+0000  1.481912E+0000
  4.950210E-0001 -5.931970E-0001
 -1.058572E+0000 -6.625156E-0001
  1.704991E-0001 -3.799050E-0001
  2.418879E-0001  1.861068E+0000
 -6.611000E-0001 -7.198876E-0001
 -8.186852E-0001 -1.263732E+0000
  2.539124E+0000 -2.788897E-0001
 -1.105590E+0000 -1.877945E+0000
 -3.970803E-0003 -9.173317E-0003
 -7.752343E-0001  2.407448E+0000
 -9.652423E-0001 -4.902356E-0001
 -1.419399E-0001  3.566274E-0001
 -1.647352E+0000 -2.753806E+0000
  2.072287E+0000 -1.413393E+0000
  1.474493E+0000  2.298037E+0000
 -1.349097E+0000 -6.518574E-0001
 -1.684860E+0000 -1.461398E+0000
  1.093362E+0000 -2.553163E+0000
 -1.984636E-0001  2.840614E+0000
  7.956647E-0001  1.599374E+0000
 -5.412594E-0001  8.380777E-0001
 -1.140713E+0000 -3.457219E+0000
  1.702718E+0000  1.294953E+0000
  1.058846E+0000 -5.623003E-0001
 -1.319754E+0000 -2.159207E-0001
  2.061240E+0000 -4.385952E-0001
  1.603049E+0000 -8.711268E-0001
 -2.275183E+0000  1.422119E+0000
  1.477183E+0000  9.625242E-0001
 -1.970092E-0001 -1.635047E+0000
 -2.523967E+0000 -1.239470E+0000
  5.901008E-0001 -1.871312E+0000
 -1.245718E+0000  3.840857E-0001
  2.111056E+0000  8.459910E-0001
  7.858399E-0002  1.623193E+0000
  3.922287E-0001 -2.784384E-0001
  4.070490E-0001 -3.643146E+0000
  2.582681E-0001  1.306484E+0000
 -9.461512E-0001 -2.597582E-0001
 -2.958368E+0000 -9.508664E-0002
  9.703062E-0001 -4.287290E+0000
  6.935950E-0001  1.513716E+0000
 -1.667973E-0002 -8.898496E-0001
 -1.490295E+0000  1.371781E+0000
  8.025037E-0001  1.179274E+0000
 -1.600025E+0000 -6.604735E-0001
  2.681346E+0000 -8.970864E-0001
 -1.106367E+0000  1.548578E+0000
 -1.628225E+0000 -2.933596E-0001
 -7.605886E-0001 -5.204436E-0001
  1.931861E+0000  8.626242E-0001
  2.597211E+0000  3.364580E+0000
 -3.095943E+0000  1.065834E+0000
 -8.912945E-0001 -1.385706E+0000
  6.259167E-0001 -1.390364E+0000
  1.478073E+0000  5.782591E+0000
  8.235824E-0001  2.983214E-0001
 -1.507942E+0000  1.184591E-0001
  4.799944E-0001  2.630876E-0001
  4.890393E-0001 -1.118007E+0000
 -3.091941E+0000 -1.420259E+0000
  1.634908E+0000 -3.196801E-0001
  9.948668E-0001  1.309200E+0000
 -4.869874E+0000  3.795449E+0000
 -5.408199E-0001 -2.424992E+0000
 -4.889179E-0001 -7.652358E-0001
  2.810262E+0000  1.763191E+0000
 -2.703057E+0000 -8.926035E-0001
 -7.675592E-0002 -4.072756E+0000
  9.292277E-0001  2.463581E+0000
  1.557846E+0000  1.976160E+0000
 -4.016791E+0000  7.358217E-0001
 -1.799562E+0000 -2.705595E+0000
  3.375990E+0000 -2.706212E+0000
  2.786732E+0000  6.273766E+0000
 -1.300772E+0000  5.710351E-0001
 -3.136162E+0000 -4.292477E+0000
  2.288279E+0000 -1.277817E+0000
  7.302094E-0001  2.670046E+0000
 -8.891911E-0001  1.210310E+0000
 -1.221980E+0000 -1.051151E+0000
 -6.432316E-0001 -4.000749E+0000
  2.918483E+0000  2.588219E+0000
  8.781933E-0001  1.993592E+0000
 -3.022870E+0000  3.947030E-0001
  4.952469E-0001 -1.981934E+0000
 -4.347291E-0001 -1.770291E+0000
  5.439217E+0000  6.893201E-0001
 -3.031906E+0000  1.209221E+0000
 -1.516569E+0000 -1.075792E+0000
  1.344844E+0000 -3.199863E+0000
 -8.358060E-0001  2.959683E+0000
  6.093996E-0002  1.013203E+0000
 -1.582930E-0002 -1.937447E+0000
  1.333075E+0000  9.501655E-0001
 -3.931251E-0001  3.017746E+0000
 -8.362057E-0001  5.628723E-0001
  3.158002E-0001 -2.621328E+0000
  3.499667E+0000 -1.303510E-0001
  1.100360E+0000  2.028058E+0000
 -3.246405E+0000  3.839390E+0000
 -1.420102E+0000 -9.936785E-0001
  4.258049E+0000  3.352037E+0000
 -3.366590E+0000  1.913248E+0000
  1.249086E+0000  1.499287E+0000
 -1.363222E+0000 -1.449728E+0000
  1.471763E+0000 -1.185858E+0000
  5.069752E-0001  1.417133E+0000
 -1.490475E+0000  5.489302E-0001
 -5.460164E-0001 -3.284804E+0000
  2.231120E+0000 -3.394476E+0000
 -5.848035E-0001  2.560465E+0000
 -5.779017E-0001  4.353930E+0000
 -3.631965E+0000  1.109165E+0000
 -6.925880E-0001 -4.795589E+0000
  2.479571E+0000  1.976701E+0000
 -1.223813E+0000  1.909772E+0000
 -4.560888E+0000 -2.878131E+0000
  3.237651E+0000 -4.869927E+0000
 -1.784895E-0001  8.382422E-0001
 -2.133175E+0000 -1.712485E+0000
 -9.320676E-0001 -1.676935E+0000
 -1.036956E+0000 -5.789931E-0001
  2.527152E+0000  3.837544E+0000
 -2.566018E+0000  3.238823E+0000
  2.021335E-0001  5.360204E-0001
 -7.958111E-0001 -1.613871E+0000
 -6.719466E-0001 -3.081400E-0001
  2.544913E+0000 -3.056763E+0000
 -4.303705E+0000 -3.635551E-0001
  2.126243E+0000 -1.770240E+0000
 -2.172720E+0000  2.594469E+0000
 -6.616993E-0001 -4.532167E-0001
  1.743362E+0000 -2.029974E+0000
  6.469310E-0001  3.144991E+0000
 -1.677793E+0000 -1.190404E+0000
 -1.615332E+0000 -2.748649E+0000
  1.860206E+0000  1.283351E+0000
  5.048951E-0001  4.003762E+0000
 -2.021899E+0000  1.346173E-0001
 -6.716741E-0001 -1.457575E+0000
  9.645343E-0001 -2.715469E-0001
  2.497851E+0000  1.278982E+0000
 -3.035258E+0000  6.788287E-0001
  5.285420E-0001 -5.613103E-0001
 -7.386767E-0001 -2.904261E-0002
  1.229622E+0000  6.193231E-0001
 -2.578097E+0000  2.271777E+0000
  6.735195E-0001 -4.641597E+0000
  3.094010E+0000 -2.836207E+0000
  3.833698E+0000  1.877717E+0000
 -3.081695E+0000  4.520093E+0000
 -7.917477E-0001 -2.236263E+0000
  4.006414E-0001 -3.088296E+0000
  1.838846E+0000  9.653239E-0001
 -3.273408E-0001  2.862854E+0000
 -2.317013E+0000 -1.381037E+0000
  2.038849E+0000 -4.565876E+0000
  1.810155E+0000 -7.767589E-0001
  1.197383E+0000  4.621873E+0000
 -5.203471E+0000 -8.543423E-0001
  8.368008E-0002 -4.170903E+0000
  4.454940E+0000  1.888800E-0001
 -8.704988E-0001  1.901897E+0000
 -6.357416E-0001  9.575485E-0001
  5.368319E-0001 -1.283670E+0000
 -5.736703E-0001 -3.015756E+0000
  7.215009E-0001  2.556026E+0000
 -1.383818E+0000 -2.153919E-0001
 -1.227321E+0000  1.688169E+0000
 -5.641748E-0001  1.066374E-0001
 -8.164547E-0001 -1.773662E+0000
  1.600445E+0000 -1.583378E+0000
  2.656926E+0000  8.457124E-0001
 -1.058212E+0000  5.120011E+0000
 -1.427902E+0000  2.093131E-0001
 -7.048607E-0001 -1.882894E+0000
  1.081137E+0000 -1.178746E+0000
  2.212004E+0000 -6.481419E-0001
 -1.932914E+0000  3.726537E+0000
  1.225795E+0000 -2.941727E+0000
 -4.391095E-0001  2.755181E+0000
  1.141175E+0000  8.517196E-0001
 -2.145736E+0000 -2.636291E-0001
  2.587883E-0001 -2.110757E+0000
  4.631813E-0002  1.646420E+0000
 -4.161436E-0001  2.441238E+0000
  1.219191E+0000  5.937592E-0001
 -6.401802E-0001 -2.671036E+0000
  3.089217E+0000  5.150622E-0002
 -5.325651E-0001  1.514514E+0000
 -8.016591E-0001 -2.225761E+0000
 -5.584310E-0001 -1.341589E+0000
  7.755072E-0001  4.328264E-0001
  8.136961E-0001 -3.427742E-0001
 -3.541396E+0000 -1.385792E-0001
  7.631172E-0001  7.301184E-0001
  1.633253E+0000  4.251863E-0001
 -7.782949E-0001  1.016602E+0000
 -7.508856E-0001  2.044339E-0002
  2.700807E+0000  3.638729E+0000
 -1.673633E+0000  1.630237E+0000
 -2.122022E-0002 -1.315324E+0000
  3.132729E-0001 -2.293051E+0000
  1.237346E+0000  2.028869E+0000
 -1.232514E+0000  1.622473E+0000
  8.381663E-0001  2.369400E+0000
  7.636297E-0001 -1.369511E+0000
  9.192955E-0002  1.551533E+0000
 -5.566398E-0001  2.517905E+0000
  8.794692E-0001  2.216696E+0000
 -6.637204E-0001  1.822700E+0000
 -1.540335E-0001  8.982423E-0001
 -1.988354E+0000  2.892628E-0001
  2.720421E+0000  1.879570E+0000
 -1.426659E+0000  8.716981E-0001
 -1.222599E+0000  5.348258E-0002
  2.794550E+0000 -1.231343E+0000
 -3.794019E-0001  9.654545E-0001
 -4.094877E-0001  1.500103E+0000
  4.000885E-0002 -7.897729E-0001
  6.135311E-0001 -1.499104E+0000
  1.094674E+0000 -8.781482E-0001
  9.632872E-0001 -2.052619E-0004
  2.350973E+0000  3.537569E-0001
  2.432570E-0001 -4.562895E-0001
  9.124159E-0001  6.879059E-0001
 -1.297252E+0000 -3.052880E-0001
  8.273205E-0001  4.444953E-0001
  5.455749E-0001 -4.031526E-0001
  1.907608E+0000  9.601476E-0001
 -1.090861E+0000  2.711158E+0000
 -2.070469E+0000 -1.863645E+0000
  9.613519E-0001 -2.909805E+0000
  1.332998E+0000  1.450782E+0000
 -2.163919E-0001  2.447733E+0000
  8.411775E-0001  1.766757E+0000
 -2.129128E-0001 -3.921686E+0000
 -6.297915E-0001  3.200401E+0000
  3.124110E+0000  6.154354E-0001
 -1.277968E+0000  2.661104E+0000
 -4.475891E-0001 -1.434208E+0000
  1.006981E+0000 -3.468069E+0000
  1.706741E+0000  4.011643E+0000
 -7.338985E-0001  6.265864E-0001
 -9.052850E-0001  2.858728E-0001
 -6.929990E-0001 -1.115758E+0000
 -3.857227E-0002 -6.418141E-0001
  5.827591E-0001  5.626824E-0001
 -2.910464E-0001  3.530571E+0000
 -1.200944E+0000  3.602658E+0000
 -3.589757E+0000  1.164672E+0000
  2.420406E+0000 -5.081504E+0000
  8.921928E-0001 -8.142622E-0001
  1.091191E-0001  1.328235E+0000
 -2.914688E-0001  9.556406E-0001
 -5.165103E-0001 -1.570820E+0000
  3.070553E-0001 -2.109048E+0000
  2.055520E+0000 -1.117368E-0001
 -6.020509E-0001 -1.857537E+0000
 -1.592134E+0000  4.991503E-0001
  9.890848E-0001 -1.744612E+0000
  1.248227E+0000  1.110138E-0001
  2.549390E-0001 -4.966706E-0001
 -1.780542E+0000 -1.832200E+0000
  1.241276E+0000 -2.336803E+0000
 -4.531977E-0001  1.506613E+0000
  2.735320E+0000  9.366225E-0001
 -2.715286E+0000  7.640903E-0002
  1.809939E+0000 -2.328501E+0000
  1.660338E+0000  1.830538E+0000
 -1.418955E+0000  5.919265E+0000
 -1.601972E+0000  9.156251E-0001
 -1.224401E+0000 -3.118676E+0000
  4.095520E+0000  1.189935E+0000
 -1.372038E+0000  3.635867E+0000
 -2.458498E+0000  1.078305E+0000
 -1.620978E-0001 -3.109747E+0000
  2.098887E+0000 -2.345753E+0000
 -1.029490E+0000  1.066745E+0000
 -3.542810E+0000 -2.569481E-0001
  1.280700E+0000 -1.425286E+0000
  3.269429E-0001 -9.628066E-0001
 -1.817251E+0000 -2.002587E-0001
  1.725856E+0000 -2.373514E+0000
 -3.785309E-0001  8.654059E-0001
  2.828211E+0000 -1.002976E+0000
  6.143664E-0001 -1.504484E+0000
 -1.256708E+0000 -5.373051E-0001
  1.157127E+0000  1.264775E+0000
  1.539447E+0000 -4.029560E-0001
  6.123165E-0002  2.054379E-0001
 -6.178901E-0001  1.303174E+0000
 -4.973595E-0001 -1.966365E+0000
  9.828870E-0001  2.063601E-0001
  2.943435E-0001 -3.864912E-0001
  1.019182E+0000 -6.885955E-0001
 -7.502473E-0001 -7.620358E-0001
  1.668348E-0001  2.028395E+0000
  7.665796E-0001 -3.551727E-0001
 -1.082206E+0000 -7.531912E-0001
  2.176946E+0000  1.434762E+0000
 -7.117416E-0001  2.092798E+0000
 -3.581043E+0000 -8.352580E-0001
  1.760317E+0000 -4.020403E+0000
  2.251895E+0000  1.949596E+0000
 -1.391071E+0000  4.546079E+0000
 -1.565990E+0000 -2.937136E+0000
  7.932889E-0001  1.418212E-0001
  3.082667E+0000  3.278302E+0000
 -3.489953E+0000  6.100949E+0000
 -1.047414E-0001 -3.636419E+0000
 -9.216100E-0001 -1.899595E+0000
  4.691729E+0000  2.002003E+0000
 -1.227068E+0000  1.458128E+0000
 -2.342014E+0000 -2.661997E+0000
  2.057236E+0000  3.743109E-0001
  6.034542E-0001  3.768990E+0000
 -1.730745E+0000  5.220288E-0001
 -2.981172E+0000 -2.730839E+0000
  5.399089E+0000 -3.134733E+0000
  8.846982E-0001  5.805728E+0000
 -2.383253E+0000 -1.344506E+0000
 -1.441900E+0000 -2.955009E+0000
  4.536048E+0000 -2.435611E+0000
  2.470328E-0001  3.409844E+0000
 -1.686643E+0000  7.113213E-0001
 -5.499416E-0001 -4.189415E+0000
  2.246175E+0000  3.371960E-0001
  1.569831E-0001  3.381220E+0000
 -2.716534E+0000  6.364717E-0001
  1.907926E+0000 -3.813788E+0000
  2.858880E+0000 -5.050876E-0002
 -4.946034E-0001  5.156632E-0001
 -4.373268E-0001 -1.813663E+0000
 -1.668251E+0000  1.275477E+0000
  1.759300E+0000 -2.833238E+0000
  7.824098E-0001  2.959680E+0000
 -3.625086E-0002 -1.631112E+0000
 -2.904281E+0000 -2.445155E+0000
  2.131493E+0000 -5.839553E-0001
  6.572720E-0001  1.854589E+0000
 -1.043882E+0000 -1.099702E+0000
  1.696954E-0001 -7.067168E-0001
  1.107312E+0000  8.451908E-0002
  3.542010E-0001  3.848679E+0000
 -8.471958E-0001 -1.966891E-0001
 -1.819486E+0000 -1.821732E+0000
  3.125312E+0000 -4.823037E+0000
 -8.246103E-0002  3.334865E+0000
  3.464664E-0001  2.079111E+0000
 -1.677798E+0000 -8.467984E-0001
  1.038375E+0000  1.247801E-0001
  2.805942E+0000 -1.132948E+0000
 -1.590135E+0000  1.407491E-0001
 -2.916976E+0000  3.136792E-0001
  1.428928E-0001 -1.369662E+0000
  2.868983E+0000 -2.524702E+0000
  2.848687E+0000  4.929060E+0000
 -3.180911E+0000  3.906948E+0000
 -1.014466E+0000 -1.857243E+0000
  3.928619E-0001 -5.939122E-0001
  1.191067E+0000 -2.016469E+0000
 -1.326026E+0000  1.054079E+0000
  2.679868E+0000 -2.886131E+0000
  1.860083E+0000 -6.870797E-0001
 -2.130746E+0000  3.766822E+0000
 -1.578653E+0000 -4.427663E+0000
  1.635367E+0000 -3.641468E+0000
  2.488413E-0001  2.059667E+0000
 -1.683120E+0000  1.572070E+0000
 -1.524487E+0000 -2.365975E+0000
  3.876566E+0000 -3.434865E+0000
  2.655999E+0000  8.066472E-0001
 -4.383859E+0000  3.659937E+0000
 -2.348982E+0000 -4.606244E+0000
 -8.850709E-0001 -1.423357E+0000
  3.668824E+0000 -2.875766E-0001
 -4.230628E+0000  5.054212E+0000
  1.857484E+0000 -5.058097E+0000
 -3.340391E+0000 -9.048477E-0001
  4.367021E+0000  9.164509E-0001
 -2.960379E+0000  3.469628E+0000
 -3.577893E+0000  1.294420E+0000
 -5.970934E-0001 -4.528440E+0000
  1.805799E+0000 -4.302349E-0001
  1.354161E+0000  3.506263E+0000
 -3.346055E+0000  1.465877E+0000
 -1.387815E+0000 -2.619750E+0000
  3.624765E+0000 -2.183605E+0000
  1.489897E+0000  3.627991E+0000
 -1.272019E+0000  1.286848E+0000
 -3.546904E+0000 -3.158644E+0000
  3.634882E+0000 -2.310130E+0000
  2.178074E+0000  3.434543E+0000
 -4.942483E+0000  2.082099E+0000
  2.229988E-0001 -6.461060E+0000
 -1.047034E+0000 -1.386980E+0000
  2.559000E+0000  2.105956E+0000
 -6.940887E-0001  3.181646E+0000
 -3.473072E+0000 -1.769207E-0001
 -8.478026E-0002 -2.760837E+0000
  2.348804E+0000 -2.880842E-0001
  1.252400E+0000  3.292437E+0000
 -2.470903E+0000  3.422162E+0000
 -2.797205E+0000 -5.494028E+0000
  2.475920E+0000 -5.030075E-0001
  4.512687E+0000  2.700814E+0000
 -3.917209E+0000  4.803789E+0000
 -1.359635E+0000 -5.049271E+0000
 -1.543903E-0002 -1.971412E+0000
  2.661770E+0000  1.202204E+0000
 -1.464970E+0000  6.185329E+0000
 -2.960308E+0000 -4.757774E+0000
  2.338136E+0000 -5.242668E+0000
  1.853994E+0000  4.611815E+0000
 -1.801330E+0000 -7.549595E-0001
 -1.828286E+0000 -3.595463E+0000
  8.222084E-0001  7.259158E-0001
  9.352821E-0002  1.318929E+0000
 -1.310710E+0000 -4.032825E-0001
  1.276024E+0000 -3.644134E+0000
 -1.119505E+0000 -5.405123E-0001
  2.572937E+0000 -1.767066E+0000
  1.184843E+0000  1.011189E+0000
 -2.866711E+0000  7.922691E-0001
  1.718282E+0000 -7.156915E-0001
  2.797975E+0000  1.227418E+0000
 -2.554059E+0000  2.562321E+0000
 -1.008009E+0000 -1.842935E+0000
 -9.477045E-0001 -2.521294E+0000
  3.999209E+0000  9.511878E-0001
  1.287624E+0000  4.889998E+0000
 -2.557713E+0000  4.971969E+0000
 -8.910332E-0001 -5.837286E+0000
  2.292843E+0000 -3.685672E-0001
  1.448649E-0001  3.631766E+0000
 -2.933218E+0000  4.251615E-0001
 -8.232147E-0001 -5.023429E+0000
  3.091998E+0000 -1.975665E+0000
  1.685026E+0000  2.030690E+0000
 -1.539108E+0000  4.883057E-0001
 -4.048067E+0000 -1.575451E+0000
  4.380968E+0000 -9.473410E-0001
  3.659861E-0002  1.969953E+0000
 -4.176087E+0000  8.639019E-0001
 -6.778394E-0001 -3.992002E+0000
  8.245800E-0002  1.983346E-0001
 -1.628571E-0001  1.289202E+0000
 -1.161883E+0000  7.954334E-0001
 -2.507774E-0001 -2.166775E+0000
  7.223959E-0001 -4.495537E-0001
  1.910622E+0000  4.019758E+0000
 -2.439156E+0000  2.578253E-0001
 -2.108078E-0001 -2.189694E+0000
  8.350363E-0001 -3.564222E-0001
 -1.668832E+0000  3.248267E+0000
 -1.570418E+0000 -8.608814E-0001
  1.917807E+0000 -1.658950E+0000
  2.353986E-0001  1.141655E+0000
 -5.566077E-0001  4.721767E-0001
 -2.417464E+0000 -3.252176E+0000
  3.350722E+0000 -4.251325E-0001
 -1.166586E+0000  8.643534E-0001
 -2.215286E-0001  1.297029E+0000
  7.731142E-0001 -1.925227E+0000
 -1.495350E+0000 -5.950297E-0001
  1.777263E+0000 -3.206598E-0001
 -3.403348E+0000 -1.164814E+0000
  4.059286E-0001 -1.328285E+0000
  3.216330E+0000 -7.151173E-0001
 -3.632008E+0000  1.195039E+0000
  2.476304E+0000 -1.328607E+0000
  3.913114E-0001 -8.998422E-0001
  4.394207E-0001  1.863446E-0001
 -1.893239E+0000  3.160557E+0000
 -8.197545E-0001 -1.186040E+0000
 -8.638900E-0001 -7.504535E-0001
  9.115609E-0001 -2.738031E+0000
  3.740163E-0001  2.824361E+0000
 -5.931667E-0001  9.854867E-0001
 -3.272673E+0000 -2.537207E+0000
  2.854448E+0000  2.305228E+0000
  2.120207E+0000  4.860817E+0000
 -2.900579E+0000  9.821308E-0001
 -2.159431E+0000 -4.135908E+0000
  2.821310E+0000 -2.658614E-0001
  1.054610E+0000  1.231275E+0000
 -3.564431E+0000  2.138549E+0000
  7.081990E-0001 -4.684064E+0000
  1.268607E+0000 -1.185901E+0000
  9.344573E-0001  1.463071E-0001
 -6.603022E-0001  1.307021E+0000
 -1.958835E+0000  1.514617E+0000
  1.632799E+0000  1.415966E+0000
  3.293734E-0002 -8.217836E-0001
 -1.844230E+0000 -4.878536E-0001
  4.260434E+0000 -6.441075E-0001
 -1.273716E+0000  4.514031E+0000
 -1.225326E+0000 -5.677236E-0003
 -7.234624E-0001 -2.526580E+0000
  3.667151E+0000 -1.224359E+0000
  1.853914E+0000 -8.915933E-0001
 -1.619415E+0000  1.397120E+0000
 -2.217719E+0000 -3.399884E+0000
  2.794730E+0000 -3.740241E-0001
  2.731378E-0001  1.787795E+0000
 -2.952625E+0000  2.174165E+0000
 -2.931853E-0001 -3.307958E+0000
  7.781930E-0001 -3.302043E+0000
  3.024236E+0000  2.706176E+0000
 -2.539298E+0000  4.001502E+0000
 -3.204222E-0001 -2.573564E+0000
  8.993185E-0001  9.804653E-0001
  1.166052E+0000  5.485530E-0001
 -1.617130E+0000  4.765349E-0001
 -8.672879E-0001 -2.690252E+0000
 -9.293592E-0001 -3.245878E+0000
  5.108634E+0000 -1.162447E+0000
 -2.603453E+0000  3.493660E+0000
 -1.472613E+0000 -1.756112E+0000
  1.672339E-0001 -4.670282E+0000
  2.510744E+0000  3.326457E-0001
 -2.054327E+0000  3.877701E+0000
 -1.318003E+0000 -3.135288E+0000
  3.032648E+0000 -3.439305E+0000
  3.406518E+0000  2.656190E+0000
 -4.055026E+0000  4.103988E-0001
 -1.732996E+0000 -2.692770E+0000
  2.421322E+0000 -1.438255E+0000
  1.464260E+0000  4.619730E+0000
 -3.445083E+0000  2.856629E+0000
 -1.437466E+0000 -3.433045E+0000
  1.211445E+0000 -5.615481E+0000
  1.689311E+0000  2.954845E+0000
 -5.481970E-0001  3.442095E+0000
 -3.586028E+0000 -3.072319E+0000
  2.809580E+0000 -1.238727E+0000
  9.505539E-0002  1.485427E+0000
 -2.096691E-0001 -2.634359E+0000
  6.085169E-0001 -2.185296E+0000
  4.172355E+0000 -4.486722E-0001
  1.950951E-0001  2.618740E-0001
 -9.071879E-0001 -5.435858E-0001
  2.501714E-0003 -2.424823E+0000
  1.426225E+0000  1.581711E+0000
 -3.243123E+0000  1.972435E+0000
 -1.707139E+0000 -2.029578E+0000
 -5.423199E-0002 -2.236937E+0000
  6.913394E-0001  1.228085E+0000
 -1.828256E+0000  2.298774E-0001
 -3.404079E-0001  3.445703E-0001
  2.963365E-0001  6.116498E-0001
  1.483191E-0001  1.114374E+0000
 -2.918163E+0000  1.052362E-0001
 -2.731838E+0000 -3.511278E+0000
  4.955699E+0000 -5.005241E+0000
  1.572681E+0000  5.271224E+0000
 -3.328623E-0001  2.202876E+0000
 -4.288629E-0001 -1.363571E-0001
 -1.261404E+0000 -1.141675E+0000
  2.456133E+0000  1.221135E+0000
  1.066210E+0000 -1.873790E-0001
 -2.899570E+0000  1.562473E+0000
 -3.184611E+0000 -1.735224E+0000
  1.973460E+0000 -5.444868E+0000
  1.857114E+0000  6.289934E-0001
 -1.447420E+0000 -3.419062E-0002
 -3.120860E+0000 -1.004386E+0000
  1.111570E+0000 -2.152128E+0000
  3.653856E-0001  3.045940E+0000
 -1.249618E+0000  3.554974E+0000
 -2.322920E+0000 -4.942687E+0000
  1.561728E+0000 -2.591753E+0000
  4.214555E+0000  4.184246E+0000
 -2.022115E+0000  2.643854E+0000
 -1.368502E+0000 -4.666521E-0001
 -3.941869E-0002 -5.186484E+0000
  1.972395E+0000  6.068077E+0000
 -3.245811E+0000  4.731620E+0000
 -4.040299E+0000 -4.616042E+0000
  4.829824E+0000 -4.850031E+0000
  7.485321E-0001  4.659273E+0000
 -4.154283E+0000  8.098536E-0001
 -2.299992E+0000 -6.571351E+0000
  7.003734E+0000 -1.605853E-0001
 -7.109389E-0001  5.535692E+0000
 -3.609701E+0000 -1.164032E-0001
  2.685969E+0000 -4.548494E+0000
  1.100298E+0000  2.519321E+0000
 -8.832851E-0001 -6.171954E-0001
 -3.068246E+0000 -3.268964E+0000
  3.156351E+0000 -1.826072E+0000
  5.940557E-0001  2.933475E+0000
 -1.367037E+0000  2.341467E+0000
 -3.853357E-0001 -2.268516E+0000
  1.710588E+0000 -1.620262E+0000
  2.567593E+0000  2.122078E+0000
 -2.607601E-0001  4.594134E+0000
 -2.189434E+0000 -1.948243E+0000
  9.437865E-0001 -4.180074E+0000
  3.864321E+0000  1.373940E+0000
 -7.079957E-0001  3.877413E+0000
 -3.304184E+0000  1.431096E+0000
 -2.694547E-0001 -4.578551E+0000
  4.530622E+0000 -2.809257E+0000
 -6.213483E-0001  2.728559E+0000
 -2.474656E+0000  1.415205E+0000
 -2.504131E+0000 -3.107883E+0000
  3.379505E+0000 -4.426617E+0000
  1.338948E+0000  2.794667E+0000
 -6.329123E-0001  5.302485E+0000
 -1.259329E+0000 -2.163035E+0000
  1.251783E-0001 -3.320116E+0000
  2.757804E+0000  1.396525E+0000
 -1.942683E+0000  1.916744E+0000
 -3.407074E+0000  5.011560E-0001
  6.829190E-0001 -2.776397E+0000
  3.772740E+0000  1.933613E+0000
 -2.745383E+0000  3.198945E+0000
  5.923746E-0001 -1.685820E+0000
 -9.572136E-0001 -2.055352E+0000
  2.370282E+0000  2.405080E+0000
  3.460117E-0002  3.594149E-0001
 -1.883752E+0000  1.163624E+0000
  2.585256E+0000 -1.236824E+0000
 -8.932477E-0001  2.037254E+0000
  9.469512E-0001 -1.851800E-0001
 -2.353848E+0000 -9.999738E-0001
  9.110010E-0001  9.415489E-0001
  1.857407E+0000 -1.119129E+0000
 -1.467959E+0000  2.653344E+0000
  9.094005E-0001 -1.719709E+0000
  1.638586E-0001  5.967756E-0001
  3.984484E-0001 -6.802900E-0001
  1.527335E+0000 -8.204445E-0001
 -1.724210E+0000  1.820481E+0000
 -1.428128E+0000 -2.671968E+0000
  3.727763E-0002 -1.296809E+0000
  8.708098E-0001  2.205395E+0000
 -1.545129E+0000  3.869729E-0001
 -6.325250E-0001 -2.034093E+0000
  3.460390E-0001  4.242335E-0001
 -1.166300E+0000  1.720184E+0000
  1.283616E+0000 -1.990736E-0001
 -8.288386E-0001  1.691711E+0000
  7.150334E-0001 -2.134049E+0000
  7.052282E-0001 -9.841687E-0001
  3.658881E-0001 -5.935896E-0001
 -1.891085E+0000 -9.496860E-0001
  1.130182E+0000 -6.257222E-0001
 -1.144427E+0000  1.617094E+0000
  3.698913E+0000 -9.407534E-0001
 -2.631526E-0001  4.972521E-0001
 -1.848699E+0000  1.015192E+0000
  3.037165E-0002 -1.712848E+0000
  3.800965E+0000 -2.452159E-0001
 -2.137651E+0000  2.879221E+0000
  3.225160E-0001 -6.297749E-0001
  1.276152E+0000 -2.977043E+0000
  2.635588E+0000  1.231268E+0000
  1.590212E+0000  3.236952E+0000
 -5.312730E+0000  7.178170E-0001
  9.353732E-0002 -3.849047E+0000
  1.459234E+0000  7.036606E-0002
  1.779398E+0000 -9.099770E-0001
 -2.577687E-0001 -1.571049E-0001
 -1.582833E+0000  6.810528E-0001
  1.458896E+0000  1.466009E+0000
 -1.483780E+0000 -8.797476E-0001
  7.452340E-0001  1.112857E-0001
  2.703218E+0000 -1.231414E+0000
  1.419505E+0000  1.239547E+0000
 -3.435070E+0000  4.329524E+0000
 -2.030490E+0000 -3.206962E+0000
  2.518172E+0000  6.926021E-0001
  1.244585E+0000  3.598564E+0000
 -1.700459E-0001  1.609777E+0000
 -2.836781E+0000 -2.443090E+0000
  2.298019E+0000 -3.474402E-0002
  2.251878E+0000  3.078086E+0000
 -3.465303E+0000  7.783137E-0001
 -6.197633E-0002 -4.733414E+0000
  2.942045E+0000 -2.740244E+0000
 -3.308031E-0001  1.790621E+0000
 -2.525628E+0000  2.144366E+0000
  2.184405E+0000 -4.547466E+0000
  1.110765E+0000 -5.246378E-0001
  4.747617E-0001  4.471652E+0000
 -1.640539E+0000  1.293315E+0000
 -1.749758E+0000 -9.197523E-0001
  2.926276E+0000 -7.660786E-0001
 -1.101981E+0000  1.608957E+0000
 -2.346179E+0000 -7.952094E-0001
 -6.348162E-0001 -4.192831E+0000
  3.057569E+0000  8.123676E-0001
  4.105372E-0001  1.367251E+0000
 -3.647586E+0000  2.303943E+0000
  9.185062E-0001 -1.880111E+0000
  9.805308E-0001 -5.533482E-0002
  1.112113E+0000 -7.679204E-0001
 -7.753928E-0001 -1.104790E-0001
 -8.025581E-0001 -5.340755E-0001
  1.601305E+0000 -3.431278E-0001
 -1.152573E+0000  6.111939E-0001
 -1.024733E+0000 -7.316462E-0001
 -8.142351E-0001 -1.257909E+0000
  3.810537E+0000  5.951036E-0002
  5.272100E-0001  6.446987E-0001
 -1.010191E+0000  1.530385E+0000
 -2.154699E+0000 -3.209203E+0000
  1.903060E+0000 -1.933416E+0000
  2.851381E+0000  7.810255E-0001
 -1.067809E+0000  4.571748E+0000
 -1.823220E+0000 -2.836432E+0000
  1.884138E+0000 -3.406311E+0000
  1.812666E+0000  3.087707E+0000
 -2.339763E+0000  4.381916E+0000
 -1.400340E+0000 -2.944099E+0000
 -3.711805E-0001 -4.196371E+0000
  6.418386E+0000  1.217600E+0000
 -2.673824E+0000  6.407200E+0000
 -5.219066E+0000 -2.979013E+0000
  2.474697E+0000 -4.626132E+0000
  2.163042E+0000  5.461658E+0000
 -4.289962E+0000  2.909241E+0000
 -1.861529E+0000 -3.248101E+0000
  2.805377E+0000 -2.083271E+0000
  3.812689E+0000  2.335404E+0000
 -1.771150E+0000  1.165218E+0000
 -3.174984E+0000  2.128078E+0000
  1.580009E+0000 -4.783523E+0000
  1.239255E+0000 -1.648210E+0000
  1.785677E+0000  2.636050E+0000
 -2.928585E+0000  1.073050E+0000
  5.438942E-0001 -1.343738E+0000
  1.307142E+0000  1.454515E+0000
  3.013937E+0000  8.462459E-0001
 -3.923241E+0000 -6.951083E-0001
 -6.545472E-0001 -2.141731E+0000
  2.319451E+0000 -6.326124E-0001
  9.995556E-0001  3.591153E+0000
 -1.918986E+0000 -3.234108E-0001
 -1.399121E+0000 -2.751223E+0000
  2.648931E+0000 -2.263443E+0000
  2.167430E+0000  4.447075E+0000
 -3.399051E+0000 -6.762769E-0001
 -2.076934E+0000 -3.123418E+0000
  4.445694E+0000 -3.781167E+0000
  3.069239E+0000  6.827412E+0000
 -5.531401E+0000  2.758596E+0000
 -7.767491E-0001 -5.825329E+0000
  5.646635E+0000 -4.486372E+0000
  3.533430E+0000  6.268506E+0000
 -3.302961E+0000  2.845786E+0000
 -4.312672E+0000 -3.868689E+0000
  6.073760E+0000 -4.175091E+0000
  1.753308E+0000  4.639592E+0000
 -3.609246E+0000  1.971085E+0000
 -1.215217E+0000 -4.431894E+0000
  3.607162E+0000 -2.082110E+0000
  2.182293E+0000  9.273213E-0001
 -3.770267E+0000 -6.259822E-0002
 -1.951184E+0000 -1.049083E+0000
  2.795600E+0000 -2.957525E+0000
  2.239301E-0001  2.718612E+0000
 -2.421032E+0000 -1.372338E+0000
  9.634509E-0002 -2.664930E+0000
  1.971917E+0000 -1.908114E+0000
  1.399381E+0000  2.214400E+0000
 -9.361748E-0001  3.588262E+0000
 -2.421777E+0000 -8.578314E-0001
  3.170475E-0001  4.579384E-0001
  4.811482E+0000 -2.313359E+0000
 -2.192424E+0000  2.010890E+0000
  1.317184E-0001 -7.335044E-0001
 -1.265261E+0000  2.341669E+0000
  1.747416E+0000  1.738255E-0001
 -1.065734E+0000 -1.521484E+0000
  1.042839E+0000 -3.482648E-0001
  8.848315E-0001  8.468662E-0002
 -8.079994E-0001  1.301579E+0000
  2.084592E+0000 -3.796546E-0001
 -1.310118E+0000  1.918309E+0000
 -1.246966E+0000  1.776762E+0000
 -2.548877E-0001  1.417837E+0000
 -8.791726E-0001 -9.989704E-0002
  8.103820E-0001  7.343221E-0001
 -1.753511E+0000 -1.681057E+0000
 -6.285662E-0001  9.381762E-0001
 -1.039266E+0000  5.999308E-0001
 -1.184269E+0000  1.572160E+0000
  6.248251E-0001 -7.360151E-0001
 -4.267163E-0001  1.878241E+0000
 -1.251593E+0000 -1.200623E+0000
  1.084337E+0000 -5.110219E-0001
  1.588190E+0000  1.860067E+0000
  4.002388E-0002 -2.685814E-0001
 -1.401601E+0000  1.655861E-0001
  1.934501E+0000 -8.347406E-0001
  3.015014E-0001  1.156431E+0000
 -7.279335E-0002  4.475377E-0001
 -3.658766E-0001 -2.986594E+0000
  1.268470E+0000  1.056004E-0001
 -2.217180E-0001  2.034012E+0000
  1.803621E-0001  1.243089E+0000
 -4.631023E-0001  2.531463E-0001
  3.495514E-0001 -7.404929E-0001
  8.556868E-0001  3.341984E+0000
 -2.591557E-0001  3.689546E+0000
 -9.005829E-0001 -3.211879E-0002
 -1.869563E+0000 -8.423619E-0001
  2.978484E+0000  3.782496E+0000
  3.468005E-0001  1.422483E+0000
 -3.188953E+0000  1.071552E+0000
  2.398541E+0000 -1.102997E+0000
 -3.275866E-0001 -7.640013E-0001
  8.600373E-0001  3.128522E+0000
  1.250214E+0000  1.139733E+0000
 -1.918558E+0000 -3.340155E+0000
  4.129474E+0000  1.436768E+0000
  8.953334E-0001  1.252387E+0000
 -3.384386E+0000  5.462477E-0001
  1.813130E+0000 -2.805731E+0000
  1.107385E+0000  1.159928E+0000
 -1.242321E-0001  8.027047E-0001
 -1.357896E+0000 -5.120210E-0001
 -2.108196E-0001 -1.156405E+0000
  8.721269E-0001  9.040042E-0001
 -2.889043E-0001  1.826608E+0000
  5.609410E-0001 -1.073439E-0001
 -1.324827E+0000  5.520745E-0001
  1.361781E+0000 -1.339142E+0000
 -1.930656E+0000 -1.275513E+0000
  1.877180E+0000 -2.815670E-0001
  1.887710E-0001  9.718987E-0001
 -1.006005E+0000  3.032580E+0000
 -5.116673E-0001  7.270408E-0002
  2.602587E+0000  1.360429E+0000
 -1.038325E+0000  2.563540E+0000
  2.880237E-0001 -4.359029E+0000
 -1.896910E+0000  6.010869E-0001
  3.263240E+0000  1.064859E+0000
 -2.148362E+0000 -1.158954E+0000
  3.663322E-0001 -1.149657E+0000
  2.260593E-0001  1.544086E+0000
 -2.953948E+0000  2.113057E-0001
 -2.075927E+0000  3.898692E-0001
  2.573683E+0000 -2.725606E+0000
 -1.302029E-0001 -1.451363E+0000
  3.444479E+0000 -2.779734E+0000
 -3.352731E+0000  1.927108E+0000
  2.796013E-0001  1.105930E-0001
  1.992968E+0000 -4.722040E-0001
  6.051888E-0001 -1.034628E-0001
 -3.969577E-0001  1.811713E+0000
 -3.635077E+0000 -7.598268E-0001
  9.736772E-0001 -2.182139E+0000
  1.877266E+0000  9.294910E-0002
  5.624216E-0002  1.670235E+0000
 -2.718167E+0000  4.942437E-0001
 -1.273518E+0000 -2.110724E+0000
  1.234479E+0000 -1.467795E+0000
  1.513379E+0000  2.328778E+0000
 -2.061426E+0000  8.434808E-0001
 -2.026602E+0000 -2.080550E+0000
  2.551500E+0000  1.130684E+0000
  3.084835E-0001  5.759895E-0001
 -1.052037E+0000 -1.220585E+0000
 -9.407604E-0002 -3.919154E+0000
  2.192160E+0000  1.800936E+0000
 -1.798015E-0001  5.011141E+0000
 -7.325514E-0001 -5.468930E-0001
 -8.695945E-0001 -7.096340E-0001
 -1.087821E+0000 -3.004333E-0001
 -2.239003E+0000 -3.024883E-0001
 -1.187771E+0000 -3.014737E-0001
  2.351081E+0000  6.509813E-0001
 -4.824129E-0001  2.403929E+0000
 -1.614049E+0000 -2.351326E+0000
  4.546767E-0001 -3.529798E+0000
  1.281036E+0000  1.855742E+0000
  1.596764E+0000  2.495778E+0000
 -4.065727E+0000  1.599674E+0000
 -9.201775E-0001 -1.547562E+0000
  2.761492E+0000 -1.362801E+0000
 -9.000826E-0001 -3.413024E-0001
  1.459894E+0000  2.013434E+0000
 -1.844447E+0000 -1.368719E+0000
 -8.331950E-0001  5.348104E-0001
  2.427695E+0000 -1.636561E+0000
 -8.508676E-0001  1.416139E+0000
 -2.432367E-0001 -1.715658E+0000
  1.925239E+0000  1.384777E+0000
 -1.944366E+0000  2.207729E+0000
  8.583989E-0001  7.258374E-0001
  1.673942E+0000 -2.797145E+0000
 -1.503274E+0000  3.383997E+0000
  1.984603E-0001  1.412344E+0000
  7.144965E-0002 -1.127171E-0001
 -1.690510E+0000  5.544741E-0001
  2.789749E+0000  3.197142E+0000
 -3.227069E+0000  7.685248E-0002
 -7.541885E-0002 -1.821701E-0001
  2.437846E+0000 -6.873180E-0001
  3.833707E-0001  2.203265E+0000
 -2.006997E+0000  6.160043E-0001
 -2.058394E+0000 -3.026808E+0000
  3.195334E+0000 -3.832733E-0001
 -1.022404E+0000  1.440456E+0000
  5.709233E-0001 -3.349755E-0001
 -3.179526E+0000 -3.156153E+0000
  4.590721E+0000 -1.296744E+0000
  4.478747E-0001  2.698197E-0001
 -1.533965E+0000 -5.003744E-0001
  1.838601E+0000 -2.734796E+0000
  1.127566E+0000  4.188638E+0000
 -3.498072E-0002  6.953449E-0001
 -1.799946E+0000 -6.306994E-0001
  1.186015E+0000 -2.634581E+0000
  1.723168E+0000  9.991056E-0001
 -1.885713E+0000  1.025366E+0000
 -3.737384E-0001 -3.147520E+0000
  1.106725E+0000 -1.084989E+0000
 -9.395943E-0001  6.627761E-0001
 -4.348866E-0001 -4.181812E-0001
 -2.067026E+0000  4.494621E-0001
  2.854848E+0000 -2.564275E+0000
  1.942307E+0000 -1.049001E+0000
  4.533503E-0001  2.495492E+0000
 -2.318997E+0000 -8.410409E-0001
  1.063532E+0000 -1.257599E+0000
  1.968797E+0000  1.863266E+0000
  4.073376E-0001  1.658888E+0000
 -3.320289E+0000  5.156726E-0001
  2.801042E-0001 -1.163822E+0000
  4.280555E-0002  1.010985E+0000
 -8.170056E-0001  8.947690E-0001
 -8.092662E-0001 -8.488921E-0001
 -9.790877E-0002  6.747570E-0001
  2.378116E+0000 -4.044444E+0000
 -4.016278E+0000  3.468770E+0000
  1.448677E+0000 -1.600307E+0000
  2.440196E-0001 -2.900562E+0000
  1.557387E-0001  4.910642E+0000
 -2.805527E+0000  6.927827E-0001
 -6.428453E-0001 -3.479518E+0000
  8.552995E-0001 -1.614582E+0000
  1.821408E+0000 -4.540814E-0001
 -1.718683E+0000  1.235028E+0000
 -2.245493E+0000 -3.550205E+0000
  1.438852E+0000 -3.267373E+0000
  2.674604E+0000  2.862391E+0000
 -2.899497E+0000  3.330010E+0000
 -1.192603E+0000 -3.378981E+0000
  1.588976E+0000 -1.973927E+0000
  2.825469E+0000  4.237224E+0000
 -2.857506E+0000  7.547408E-0001
 -3.820052E+0000 -3.676911E+0000
  5.057815E+0000 -1.637124E+0000
  1.890478E+0000  4.632784E+0000
 -2.073378E+0000 -7.761712E-0001
 -1.924160E+0000 -2.919991E+0000
  4.714867E+0000  1.893473E-0001
  1.234943E+0000  1.064259E+0000
 -4.740221E+0000  1.959033E-0001
  3.004553E+0000 -2.794568E+0000
  1.664094E+0000  1.214723E+0000
 -9.418770E-0001  1.612868E+0000
 -3.291250E+0000  2.434638E+0000
  1.836939E+0000 -9.208736E-0001
 -7.853832E-0001 -7.966692E-0001
 -6.424384E-0001 -2.025303E+0000
 -4.585163E-0001 -2.788106E+0000
  3.344430E+0000 -1.405411E+0000
  4.512101E-0001 -4.400937E-0001
 -1.705581E+0000 -9.805900E-0001
 -1.257568E+0000 -1.231097E+0000
  2.750480E+0000 -2.345121E+0000
  5.423914E-0001  9.623681E-0001
 -2.568186E+0000  1.418072E+0000
  1.850237E+0000 -3.878677E+0000
 -1.055040E+0000  5.219613E-0001
  9.881561E-0001  2.150673E+0000
 -2.426996E-0001  1.688583E+0000
 -1.879408E+0000 -3.165195E-0001
  1.068548E+0000 -7.553227E-0001
  1.377207E-0001  1.957862E+0000
 -4.899661E-0001  1.050434E+0000
 -4.396227E-0001  1.805869E+0000
  2.201277E+0000  1.878986E+0000
 -2.354595E+0000  3.803927E+0000
 -1.132366E+0000  5.195133E-0001
  1.020487E+0000 -1.296678E-0001
  1.060047E+0000  1.597068E+0000
 -1.359708E+0000  2.469649E+0000
 -4.962862E-0001  7.213035E-0001
  1.373467E+0000 -3.119473E+0000
  2.762108E+0000  2.986436E+0000
 -2.341553E+0000  2.300902E+0000
 -2.693904E+0000 -1.316734E+0000
  2.800282E+0000 -7.898577E+0000
  4.633841E+0000  5.459544E+0000
 -3.025318E+0000  4.209358E+0000
 -5.201499E+0000  1.912946E+0000
  3.903334E+0000 -4.372385E+0000
  3.204815E+0000  3.882144E+0000
 -2.248220E+0000  3.383002E+0000
 -1.973705E+0000 -1.933380E+0000
  2.731299E+0000 -2.584581E+0000
  3.717881E+0000  2.605676E+0000
 -5.438312E+0000  3.260142E+0000
 -1.158297E+0000 -4.863762E+0000
  4.779398E+0000 -2.787237E+0000
  1.762019E-0001  5.141309E+0000
 -2.321558E+0000 -4.328750E-0001
 -1.458630E+0000 -3.383411E+0000
  3.671079E+0000  2.162083E-0001
  8.407317E-0001  3.651255E+0000
 -3.837265E+0000  2.076512E-0001
 -1.456058E+0000 -4.323181E+0000
  1.991041E+0000 -4.875644E-0001
  3.336003E+0000  4.884653E+0000
 -3.296515E+0000  4.103905E+0000
 -2.699695E+0000 -3.185766E+0000
 -8.235363E-0001 -3.324956E+0000
  5.247846E+0000  8.562722E-0001
 -1.324241E+0000  3.641444E+0000
 -8.376181E-0001  2.438400E+0000
 -2.095250E+0000 -3.594621E+0000
  4.642416E+0000  6.323405E-0002
  9.763576E-0001  9.014167E+0000
 -5.055006E+0000 -1.184988E+0000
 -2.994473E+0000 -5.353237E+0000
  6.325919E+0000 -1.879544E+0000
  1.694664E+0000  7.912363E+0000
 -4.220942E+0000  4.135787E-0001
 -2.430500E+0000 -5.222829E+0000
  7.434733E+0000  9.185138E-0001
 -6.268578E-0001  5.618983E+0000
 -2.374743E+0000  2.199991E+0000
 -4.518588E-0001 -3.850803E+0000
  3.837748E+0000 -3.400742E-0001
  2.005063E+0000  3.517096E+0000
 -3.353002E+0000 -9.699448E-0001
 -8.762448E-0001 -3.348403E+0000
  3.129208E+0000  1.395496E+0000
 -1.573605E+0000  4.525243E+0000
  3.832665E-0001  3.816945E-0001
 -1.368048E+0000 -4.989487E-0001
  2.611223E+0000  9.050568E-0001
  7.414533E-0001  1.866422E-0003
 -5.093226E+0000 -3.894982E-0001
  2.876368E+0000 -3.422319E+0000
  1.412375E+0000  1.090883E-0001
  4.955390E-0001  3.685096E+0000
 -1.392357E+0000  7.332245E-0001
 -6.009533E-0001 -2.315231E+0000
  5.786054E+0000  3.667853E-0001
 -2.761996E+0000  2.727895E+0000
 -3.046730E+0000  5.584181E-0001
  1.168072E+0000 -3.472914E+0000
  2.944192E+0000  2.483796E+0000
 -2.189927E-0001  3.914471E+0000
 -7.775513E-0001  1.294891E+0000
 -7.825897E-0001 -4.445302E+0000
  2.284059E+0000  1.067974E+0000
  7.718426E-0001 -3.531289E-0001
 -1.350667E+0000  2.087116E-0001
  6.557357E-0001 -2.979120E+0000
  1.134568E+0000 -1.672621E+0000
  2.921233E-0001 -2.207290E+0000
  2.328083E-0001  1.874215E+0000
 -3.140710E-0001 -4.141631E-0001
 -2.606149E+0000  3.142512E-0001
  1.043842E+0000 -5.932139E-0001
  3.581092E+0000  7.983397E-0001
 -1.266258E+0000  2.052092E+0000
 -1.105079E+0000  1.272405E+0000
 -1.285897E+0000 -2.292985E+0000
  5.325059E-0001 -1.404920E+0000
  2.085249E+0000  9.756111E-0001
 -1.406077E+0000  3.146086E+0000
 -7.437618E-0001 -4.465538E+0000
 -1.996866E-0001 -4.615983E+0000
  5.444523E+0000  1.735284E+0000
 -1.891499E+0000  5.111311E+0000
 -4.869254E+0000  7.184602E-0001
  2.953800E-0001 -6.949211E+0000
  2.533822E+0000  1.092501E+0000
  8.638772E-0001  5.827767E+0000
 -4.202772E+0000 -2.205587E-0001
 -8.034728E-0001 -6.903322E+0000
  7.766819E+0000 -1.383460E-0001
  6.394720E-0001  8.385784E+0000
 -6.913861E+0000  1.328822E+0000
 -4.008589E-0001 -7.286759E+0000
  7.842714E+0000 -6.697760E-0001
 -2.356131E+0000  1.089090E+0001
 -6.077411E+0000  4.059594E-0001
 -2.122790E+0000 -8.448247E+0000
  5.967411E+0000  6.557220E-0001
  1.533636E+0000  7.466604E+0000
 -4.202108E+0000  1.375725E+0000
  8.680866E-0002 -7.854333E+0000
  6.331245E+0000  2.739571E-0001
 -1.283227E-0001  8.718005E+0000
 -6.006931E+0000  1.949756E+0000
 -2.085877E-0001 -3.635179E+0000
  4.948401E+0000 -7.918746E-0001
  2.155108E-0001  4.893090E+0000
 -2.865278E+0000  7.471932E-0001
 -8.417913E-0001 -1.122735E+0000
  2.588238E+0000 -1.953998E-0001
 -3.902429E-0001  5.449375E+0000
 -3.162469E+0000 -1.175944E+0000
 -1.147924E+0000 -3.527942E+0000
  4.787117E+0000 -2.015467E+0000
  5.778936E-0001  1.177737E+0000
 -5.108375E-0001 -8.247620E-0002
 -1.767900E+0000 -1.925192E+0000
  3.146052E+0000  2.185027E-0001
 -7.614409E-0001  2.106286E+0000
 -1.633924E+0000  2.110198E+0000
  5.669075E-0001 -4.791863E+0000
  3.247566E+0000  2.407620E+0000
 -1.035787E+0000  2.681738E+0000
 -2.490031E+0000 -1.810438E+0000
  1.017491E+0000 -1.324081E+0000
 -3.521198E-0001  5.211014E+0000
 -3.052242E+0000  1.627105E-0001
 -1.085181E+0000 -3.788259E+0000
  3.333374E+0000 -3.054320E+0000
 -3.943553E-0001  2.936812E+0000
 -2.821960E-0001  2.832025E-0001
  3.982608E-0001 -2.156745E+0000
  2.938553E+0000 -1.429099E+0000
  5.241834E-0001  2.064329E-0001
 -1.407634E+0000  2.882114E-0001
  9.760629E-0001 -9.418977E-0001
  1.984371E-0001  1.829916E+0000
 -2.527435E+0000  2.068939E+0000
  1.345322E+0000 -4.321922E-0001
  2.741771E+0000  5.340899E-0001
 -3.695653E-0001  3.536488E+0000
 -1.008854E+0000 -5.296668E-0001
  2.866019E+0000 -2.985093E+0000
  8.053491E-0001  2.425226E+0000
 -1.969569E+0000  2.042464E+0000
 -6.238573E-0002  8.274681E-0001
  1.147271E+0000 -2.873405E+0000
  1.752560E+0000  1.405914E+0000
  2.808661E+0000  5.098486E-0001
 -2.629059E+0000  1.995377E+0000
  1.082354E+0000 -5.366050E+0000
  8.106041E-0001 -8.094978E-0001
  1.292227E+0000  5.776826E-0001
  3.502086E-0001  2.441244E-0001
 -1.340936E+0000  7.929804E-0001
 -5.935647E-0001 -1.905635E+0000
  1.327411E+0000 -1.280526E+0000
  5.416735E-0002 -6.336158E-0001
 -1.504770E+0000 -1.666788E+0000
 -1.636176E+0000  2.342629E+0000
  2.075125E+0000 -1.562859E-0001
 -1.397419E+0000  1.372626E+0000
  1.315143E+0000  1.216227E+0000
 -1.472107E+0000  4.424089E-0002
  3.831543E-0001 -2.305516E+0000
  2.386969E+0000  2.434617E+0000
 -2.880260E+0000  6.359940E-0001
  4.349890E-0001 -2.361624E+0000
  1.544124E+0000 -4.847708E-0001
  1.297965E+0000  4.689851E+0000
 -3.142673E+0000  1.773018E+0000
 -1.379335E+0000 -7.463617E+0000
  3.255761E+0000 -8.802324E-0001
  1.448962E+0000  6.621049E-0001
 -1.875135E+0000  1.959018E+0000
 -1.615733E+0000 -2.138136E+0000
  3.451668E+0000 -3.336717E+0000
  7.320362E-0001  2.843622E+0000
 -2.141970E+0000  3.420658E+0000
 -1.309412E+0000 -4.767441E-0001
  9.977244E-0002 -1.603123E+0000
  4.073197E+0000  6.312338E-0001
 -2.814109E+0000  1.861963E+0000
 -1.325107E+0000 -3.142200E-0001
  1.082159E+0000 -2.957126E+0000
  4.421338E+0000  2.273002E+0000
  1.407723E+0000  2.600065E+0000
 -1.835740E+0000  1.118307E+0000
 -9.614661E-0002 -8.949098E-0001
  2.306720E+0000 -1.662409E+0000
 -1.306097E+0000 -2.474314E+0000
 -1.022170E+0000  2.898102E-0001
  7.466902E-0002 -2.156811E+0000
  6.619738E-0001  1.926272E+0000
 -1.049258E+0000 -7.856958E-0001
 -2.369247E+0000  1.188053E+0000
  1.028180E+0000  2.294709E+0000
 -1.103071E+0000  4.062193E+0000
 -1.282146E-0001  1.716827E+0000
 -1.812254E+0000 -4.723626E+0000
  1.865716E+0000 -5.875519E-0001
  9.632042E-0001  2.813763E+0000
 -1.934535E+0000 -1.040541E-0001
 -1.745087E+0000 -1.390540E+0000
  3.193157E+0000 -3.543341E+0000
  1.211011E+0000  5.509266E+0000
 -2.785898E+0000  3.066748E+0000
 -3.264161E+0000 -4.529135E+0000
  2.674406E+0000 -1.365997E+0000
  3.894662E+0000  2.987255E+0000
 -3.820716E+0000  2.085944E+0000
 -2.030543E+0000 -4.431290E+0000
  2.829877E+0000 -5.036461E+0000
  5.722418E+0000  3.166812E+0000
 -3.508437E+0000  2.178951E+0000
 -3.184041E+0000 -3.813760E+0000
  1.124597E+0000 -1.920527E+0000
  3.040611E+0000  2.654815E+0000
 -1.698402E+0000  3.798335E+0000
 -3.463265E+0000 -3.929599E+0000
  3.790439E+0000 -8.256392E-0001
 -1.546388E+0000  4.950717E+0000
  1.343713E+0000  3.574067E+0000
 -4.601697E+0000 -9.513455E-0001
  2.361428E+0000 -5.677666E+0000
  4.314316E+0000  4.019947E+0000
 -2.288318E+0000  6.786666E+0000
 -2.219896E+0000 -2.680836E+0000
  1.463277E+0000 -3.602775E+0000
  2.642254E+0000  1.416527E+0000
 -1.851317E+0000  3.340511E+0000
 -2.661551E+0000 -3.672988E+0000
  3.693446E+0000 -3.954265E+0000
  2.795764E+0000  4.151622E+0000
 -3.352983E+0000  1.840156E+0000
 -1.798561E+0000 -4.361793E+0000
  3.926367E+0000 -4.489658E+0000
  1.802948E+0000  3.813227E+0000
 -6.639215E-0001  4.425201E+0000
 -3.127948E+0000 -2.474866E+0000
 -3.228582E-0002 -3.629939E+0000
  3.883098E+0000  3.097369E-0001
 -1.033787E+0000  3.650634E+0000
 -2.200859E+0000 -6.741395E-0001
 -1.745735E+0000 -2.888082E+0000
  2.356789E+0000  1.275224E+0000
  5.756727E-0001  5.523332E+0000
 -3.290457E+0000  5.062436E-0001
  2.960957E-0001 -1.873493E+0000
  3.614226E+0000  1.606013E+0000
  5.005067E-0001 -2.690858E-0002
 -1.743950E+0000  1.759428E+0000
 -5.714901E-0002 -1.588192E+0000
 -1.372082E-0001 -2.728014E+0000
  3.505947E+0000 -8.971715E-0001
 -5.570516E-0001  1.060655E+0000
 -3.353515E+0000 -8.770737E-0001
 -9.214913E-0002 -2.370797E+0000
  5.631475E+0000 -1.375033E+0000
 -4.081047E+0000 -2.920616E-0001
  1.096081E+0000 -4.530099E+0000
  2.600692E+0000  1.193339E-0001
 -1.366013E+0000  1.863930E+0000
 -1.799473E+0000  2.624311E+0000
  3.375815E+0000 -2.584055E+0000
 -2.299718E+0000  1.567036E+0000
  5.839499E-0001 -2.463020E+0000
  3.991418E-0001 -3.341105E-0002
  4.426498E-0001 -1.905740E+0000
 -8.260872E-0002  7.275639E-0001
  2.186782E+0000 -1.038508E+0000
 -2.823282E+0000  3.748277E+0000
  8.544410E-0001  1.961583E+0000
 -1.884471E+0000 -7.940164E-0001
  2.001161E+0000 -1.243468E+0000
  6.254332E-0001  1.953506E-0001
 -1.042935E+0000 -3.061806E-0001
  9.008545E-0001 -1.024681E+0000
 -1.741914E+0000  1.329010E+0000
  2.145415E+0000 -1.548609E+0000
  1.677663E+0000  6.202022E-0001
 -3.823644E-0001  3.004854E+0000
 -1.437048E+0000 -1.045301E+0000
  4.860077E-0001 -1.164951E+0000
 -1.497919E-0002  4.753598E-0001
 -1.618057E+0000  4.571192E-0001
  3.908155E-0002 -4.025524E+0000
  2.297846E+0000  2.325646E-0001
 -1.686322E+0000  6.499792E-0003
  3.536021E-0001  8.852491E-0001
  5.455396E-0001  1.431818E+0000
 -1.202916E+0000  2.347431E+0000
  1.339193E-0001  9.620428E-0001
 -2.192022E-0001 -5.787225E-0002
 -1.202467E+0000 -3.373441E+0000
  3.021433E+0000 -9.748808E-0001
 -7.089414E-0001  1.429531E+0000
 -2.800374E-0001  3.983830E+0000
 -2.493085E-0001  2.020933E-0002
  1.505816E+0000  1.570520E-0001
  7.390364E-0001  3.475941E-0001
 -2.878714E+0000 -1.032256E+0000
  2.518297E+0000 -1.110518E+0000
  1.610691E-0001 -6.569778E-0001
 -1.677589E+0000 -4.189521E-0001
  2.377280E+0000 -3.642000E+0000
 -1.515459E+0000  2.032967E+0000
  3.515972E+0000  1.312859E+0000
 -3.215284E+0000 -7.405210E-0001
  1.956127E+0000 -1.762058E+0000
 -3.241167E-0001  1.674278E+0000
  1.122866E+0000  2.922089E+0000
 -2.331992E+0000 -1.126373E+0000
  2.806378E-0001 -3.893929E+0000
 -3.604420E-0001  3.210985E+0000
  8.605925E-0001 -2.831803E-0001
 -1.676933E+0000 -1.907836E+0000
 -2.591883E-0001 -9.785462E-0001
 -1.710783E+0000 -7.228101E-0001
  7.218940E-0001 -7.593219E-0001
 -1.911355E-0002  1.475124E+0000
 -6.552300E-0001  9.775720E-0001
  9.607635E-0001 -4.492069E-0001
 -2.401881E+0000 -5.192454E-0001
  1.375652E+0000  6.841106E-0001
 -1.814817E-0001  1.814290E+0000
 -3.146588E+0000 -1.015269E+0000
 -1.380271E+0000  1.394381E-0001
  2.285521E+0000 -2.658139E+0000
  1.228689E+0000  2.088175E+0000
 -3.125907E+0000  2.127210E+0000
 -2.540741E+0000 -2.576124E+0000
  4.950642E+0000 -8.453758E-0001
 -2.202647E-0001  3.796588E-0001
 -5.650653E+0000 -3.640789E-0001
  2.228787E+0000 -7.408667E+0000
  1.974323E+0000  2.513965E-0001
 -5.887433E-0001  3.450981E+0000
 -6.051774E-0001 -1.141914E+0000
  1.075999E+0000  2.085189E-0002
  2.705642E+0000  1.592173E+0000
 -3.478179E+0000  5.327272E-0001
  4.946688E-0001 -3.719873E+0000
  1.756922E+0000  5.865661E-0001
  2.104174E+0000  1.185310E+0000
 -5.842799E-0001  1.533942E-0001
 -6.295769E-0001 -2.863308E+0000
  4.277839E-0001 -1.943050E+0000
  1.203173E+0000 -7.570742E-0001
  4.093901E-0001  4.250357E+0000
 -1.083876E+0000  2.593211E+0000
 -1.691522E+0000 -2.194069E+0000
  2.152569E+0000 -5.248952E+0000
  8.192962E-0001  2.039951E+0000
 -9.021331E-0001  5.780949E+0000
 -1.759468E+0000 -2.187799E+0000
 -7.786681E-0001 -4.327004E+0000
  5.620694E+0000 -1.572236E-0001
  4.558319E-0001  5.150567E+0000
 -5.063559E+0000 -3.667148E-0002
 -1.754761E+0000 -6.133930E+0000
  3.327964E+0000 -9.578674E-0001
  5.332704E+0000  2.975345E+0000
 -6.453112E+0000  2.016726E+0000
 -5.392325E-0002 -5.019306E+0000
  3.218420E+0000 -6.161173E-0001
  2.971337E+0000  4.059656E+0000
 -2.442245E+0000  1.870332E+0000
 -1.231147E+0000 -3.970227E+0000
  1.746535E+0000 -3.198146E+0000
 -2.623179E-0002  2.209413E+0000
 -4.168937E-0001  1.406775E+0000
  6.076463E-0001 -4.816344E-0001
 -1.316040E+0000  2.825530E-0001
  3.424191E+0000  4.217041E-0002
 -2.887820E+0000  8.017421E-0001
  3.320722E-0002  1.083401E+0000
  8.036383E-0001 -1.103170E+0000
  1.087845E+0000  3.668528E+0000
 -1.876589E+0000  1.745921E+0000
  1.663091E+0000  3.526326E-0001
  6.067708E-0001  9.942786E-0001
  2.284921E+0000  1.115113E+0000
 -1.670498E+0000 -7.122112E-0001
 -1.330722E+0000 -7.685169E-0002
  2.768301E+0000 -5.692608E-0001
 -1.104547E+0000  3.676405E-0001
  1.125629E+0000  3.989445E-0001
 -2.091121E+0000  1.855397E+0000
  1.012621E+0000 -3.139981E-0001
 -2.718271E+0000  2.223992E+0000
  1.993604E+0000 -5.749804E-0001
 -9.412245E-0001  8.468035E-0001
  5.748985E-0003  5.700924E-0001
 -1.614814E+0000  1.145419E+0000
  1.971388E+0000 -1.342099E+0000
 -5.777499E-0001  2.339444E+0000
  5.445965E-0001  3.454701E-0001
 -1.686370E+0000  4.570895E-0001
  2.319488E+0000 -1.201744E+0000
 -1.486389E+0000  3.082195E+0000
  9.019055E-0001  1.075859E+0000
 -5.744428E-0001 -3.212032E+0000
 -1.054308E+0000  2.439939E-0001
  1.989847E+0000 -2.056194E+0000
  1.934873E-0001  2.836044E+0000
 -1.049004E+0000  1.143583E+0000
 -5.260165E-0001  7.254743E-0001
  1.831866E+0000  1.357724E+0000
 -2.129782E+0000  3.662462E+0000
  1.112215E+0000 -1.087805E+0000
 -1.280951E+0000  1.891115E+0000
  1.437063E+0000  3.458314E-0001
 -1.089514E+0000 -1.973078E+0000
  1.146897E+0000  4.694407E-0001
 -1.360868E+0000  2.453937E+0000
 -5.832808E-0001  2.154617E+0000
 -1.121104E+0000  1.077326E+0000
  1.703612E+0000 -6.148755E-0001
  1.422680E+0000  1.889300E+0000
 -1.221003E+0000  1.512975E-0001
 -9.708178E-0001 -1.519569E+0000
 -2.540261E+0000  1.145114E+0000
  2.878530E+0000 -3.316910E+0000
 -1.127390E+0000  2.188715E+0000
  7.242059E-0002 -3.063245E-0001
 -1.913231E+0000 -3.273407E+0000
  6.238614E-0001 -1.175596E+0000
  6.859931E-0001  9.372607E-0002
  1.841642E+0000  1.396481E+0000
 -1.281381E+0000  3.889011E-0001
  7.323615E-0003  2.249797E-0001
  1.515265E+0000 -4.945528E+0000
  1.051277E+0000 -9.506101E-0003
  6.640160E-0001  3.849733E+0000
 -3.620402E+0000 -1.130984E+0000
  1.155100E+0000 -4.485097E+0000
  1.449987E+0000 -1.730911E+0000
  3.493733E+0000  2.675971E-0001
 -1.958359E+0000  2.255002E+0000
 -2.172161E+0000 -2.590080E+0000
  5.295786E+0000 -1.166106E+0000
  2.515581E+0000  2.348715E+0000
 -3.150437E+0000 -4.847756E-0001
  5.916276E-0001 -1.136396E+0000
  4.679059E-0001 -1.535349E+0000
  1.781907E-0001  1.600530E+0000
  1.141623E+0000  1.060416E+0000
 -3.261055E+0000 -1.169669E+0000
 -2.302840E-0001 -2.311376E+0000
  8.941823E-0001  4.096839E+0000
 -2.984738E+0000  3.168959E+0000
 -2.958670E-0001 -5.403648E+0000
  1.465045E+0000 -2.696052E+0000
  1.059825E+0000 -4.022720E-0001
 -7.196875E-0001  1.958295E+0000
 -2.010880E+0000 -1.537137E+0000
  3.110467E+0000 -1.053631E+0000
 -6.141922E-0001  3.450192E+0000
 -2.074828E+0000 -3.548802E+0000
 -3.219550E-0001 -1.267434E+0000
  3.578021E+0000  1.546017E+0000
 -2.039402E+0000  2.769838E+0000
 -8.651069E-0001 -2.878477E+0000
 -2.403642E-0001 -4.330507E+0000
  4.593581E+0000 -5.890700E-0001
 -2.364739E-0001  7.271762E+0000
 -4.356581E+0000 -3.292254E-0001
  2.736002E+0000 -4.333231E+0000
 -1.287434E-0001  3.857042E+0000
  1.058170E+0000  4.074434E-0001
 -6.082122E+0000 -6.261570E-0001
  2.284261E+0000 -4.842409E+0000
  4.414197E+0000  2.807833E+0000
 -2.736943E+0000  5.189736E+0000
 -3.322913E+0000 -4.068482E+0000
  1.299636E+0000 -4.163908E+0000
  3.499948E+0000  1.604283E+0000
 -1.366541E+0000  5.431459E+0000
 -3.599540E+0000 -1.717956E+0000
  3.530070E-0001 -3.325838E+0000
  3.263437E+0000  2.849203E+0000
 -3.249628E+0000  3.597004E+0000
 -2.107567E+0000 -9.825962E-0001
  2.580231E+0000 -3.155983E+0000
  8.036354E-0001  1.237197E+0000
  5.439731E-0001  1.722863E+0000
 -3.000992E+0000 -1.224589E+0000
  1.456470E+0000 -1.790049E+0000
  2.888639E+0000  5.412769E-0002
  9.859006E-0001  2.831937E+0000
 -2.465834E+0000 -3.661299E-0001
  5.578770E-0002 -1.671540E+0000
  3.656501E+0000 -4.158447E-0001
  9.755906E-0001  2.930456E+0000
 -5.528753E+0000 -1.079677E-0001
  5.746911E-0001 -3.119387E+0000
  3.319108E+0000 -9.179142E-0001
  3.066870E-0001  6.315496E+0000
 -4.279733E+0000 -6.751952E-0001
  8.886068E-0001 -3.918378E+0000
  3.057470E+0000 -2.370408E-0001
 -4.597854E-0001  5.848480E+0000
 -1.271400E+0000 -6.998945E-0001
 -9.007401E-0003 -6.673465E-0001
  1.618052E+0000  1.068834E+0000
 -1.352346E+0000 -2.604149E-0001
 -8.133507E-0001  2.415065E+0000
 -1.183359E+0000 -5.946978E-0001
 -3.685966E-0001 -9.791363E-0001
 -8.206370E-0001 -1.261815E+0000
  3.375052E+0000 -1.850131E+0000
 -2.302116E+0000  1.170907E+0000
 -1.952313E+0000 -8.427934E-0001
  1.375714E-0001 -4.056634E+0000
  2.584432E+0000  3.508922E+0000
  6.513058E-0001  3.723199E+0000
 -2.125247E+0000  8.670540E-0001
 -9.171863E-0001 -4.447863E+0000
  1.715302E+0000 -8.707905E-0002
  8.222176E-0002  2.449430E+0000
 -1.850634E+0000  5.379363E-0002
  2.944957E-0001 -2.011534E+0000
  1.911603E+0000 -8.591315E-0001
 -8.817263E-0001  2.211927E+0000
 -2.698313E+0000  3.679572E+0000
 -2.457690E+0000 -5.732370E+0000
 -5.785015E-0001 -2.987525E+0000
  3.125589E+0000  1.410214E+0000
 -2.356990E+0000  3.919959E+0000
 -2.895382E+0000 -2.321372E+0000
  3.074870E+0000 -2.029368E+0000
  2.291894E+0000 -1.277034E+0000
 -1.246470E+0000  4.176216E+0000
 -2.328609E+0000 -1.032632E+0000
 -2.366599E+0000 -1.637027E+0000
  4.160299E+0000  2.176831E-0001
  5.471594E-0001  5.753808E+0000
 -5.579927E+0000  2.513881E+0000
  3.137646E-0001 -2.628342E+0000
  2.791211E+0000 -1.287971E-0001
  1.661927E+0000  1.995222E+0000
 -3.227142E+0000  1.458780E+0000
  1.402526E+0000 -4.239729E+0000
  1.663642E+0000 -6.114572E-0001
 -1.731852E-0001  3.610001E+0000
  1.561269E+0000 -4.862656E-0001
 -2.393944E+0000 -1.511823E+0000
  1.419332E+0000 -3.225874E+0000
  2.524757E+0000  1.241903E+0000
 -1.659518E+0000  1.040705E+0000
 -1.723036E+0000 -1.341374E+0000
  3.516970E+0000 -2.928338E+0000
  2.306077E+0000  3.705718E+0000
 -4.240569E+0000  5.513722E-0002
  4.397103E-0001 -5.776971E+0000
  1.294912E+0000  2.661429E+0000
  3.182616E+0000  1.481785E+0000
 -7.138660E+0000  1.752122E+0000
  8.203683E-0001 -5.993887E+0000
  3.985266E+0000 -1.284107E+0000
 -1.007939E-0001  3.913401E+0000
 -3.641391E+0000  2.013253E+0000
 -2.096789E+0000 -2.703434E+0000
  1.753594E+0000 -4.070893E+0000
  1.985333E+0000  1.778345E+0000
 -3.020934E+0000  3.119513E+0000
 -1.792387E+0000  2.936062E-0001
 -9.702103E-0001 -5.484684E-0002
  2.431387E+0000 -1.773738E+0000
 -4.963862E-0001  3.754617E+0000
  5.207871E-0001 -2.135784E+0000
 -2.085788E+0000  1.709988E+0000
  1.973326E+0000 -1.085502E+0000
  2.623361E+0000  1.019971E+0000
 -2.918923E+0000  1.063376E+0000
 -2.008878E+0000 -3.419367E+0000
  1.310829E+0000 -2.195093E+0000
  6.893810E-0001  3.209366E+0000
 -1.198433E+0000  2.523714E-0001
 -2.457203E+0000 -2.233465E+0000
  4.992319E-0001 -3.627580E+0000
  1.857158E+0000 -6.471242E-0001
 -1.967509E-0001  9.729087E-0001
 -8.009986E-0001  1.379885E+0000
  9.736977E-0002 -3.471077E+0000
  2.077959E+0000 -1.510660E+0000
  1.287671E+0000  2.096278E+0000
 -4.689799E+0000  2.281371E+0000
 -2.742671E-0001 -3.985757E+0000
  2.600828E+0000  2.044529E+0000
  2.008740E+0000  2.016773E+0000
 -3.982678E+0000  2.233470E+0000
  3.051492E+0000 -4.646757E+0000
  8.032328E-0001 -8.476402E-0001
  1.967775E+0000  5.466580E-0001
 -1.500541E+0000 -5.521730E-0001
 -7.140395E-0001 -1.844374E+0000
  2.447903E+0000 -1.107374E+0000
 -1.081678E+0000 -1.813390E+0000
  9.946646E-0001  2.682483E+0000
  1.198625E+0000 -4.026055E-0002
 -1.005968E+0000  7.592223E-0001
  1.367553E-0001 -2.593834E+0000
 -3.351428E-0001  2.367867E+0000
  2.634492E-0001  1.594041E+0000
 -9.472370E-0001  2.805848E+0000
 -2.090705E+0000  1.196437E+0000
  9.545739E-0002 -4.732753E+0000
  1.072263E+0000 -1.515490E+0000
  4.015879E+0000  1.014211E+0000
 -5.117677E+0000  4.340673E+0000
 -2.742657E+0000 -3.999361E+0000
  5.067954E+0000 -9.178364E-0001
  2.929351E+0000  2.127181E+0000
 -3.969559E+0000 -2.901572E-0001
  1.601134E+0000 -3.838382E+0000
  1.509313E+0000  8.698314E-0001
 -5.375184E-0001  4.847224E+0000
 -1.879090E+0000 -4.360389E-0001
  2.153501E-0001 -3.806909E+0000
  2.941799E+0000  5.398960E+0000
 -5.408311E-0002  2.447389E+0000
 -3.463312E+0000 -2.154032E-0001
  2.687244E-0001 -6.169590E+0000
  2.691366E+0000  1.545577E+0000
 -2.175276E+0000  3.522948E+0000
 -8.088333E-0001  1.299540E-0001
 -1.401393E+0000 -5.069927E-0001
 -1.674380E-0001 -1.644545E+0000
  2.846467E+0000 -8.883706E-0001
 -2.946247E-0001  1.262878E+0000
 -1.440385E+0000 -9.169842E-0001
 -3.869853E-0001  1.300529E-0001
  9.902065E-0001  4.279543E-0001
 -6.576863E-0001  1.945680E+0000
  4.442187E-0001 -4.160264E-0001
  1.906641E+0000  5.344971E-0001
 -2.366323E+0000 -5.977124E-0002
 -1.434099E+0000 -5.907337E-0001
  8.671627E-0001 -6.371820E-0001
  2.292797E+0000  2.331205E-0001
 -1.095169E+0000  2.504169E+0000
  6.114025E-0001 -8.630813E-0001
 -8.588635E-0001 -2.193432E+0000
  1.385107E+0000 -1.628909E+0000
 -5.757337E-0001  2.242847E+0000
 -1.585757E+0000  1.810181E+0000
 -1.300782E+0000  8.894633E-0002
  1.761163E+0000  4.061801E-0001
  3.121188E-0001 -7.674717E-0001
 -5.365893E-0002 -9.064487E-0001
  1.303913E-0001 -1.213456E+0000
 -2.072826E+0000  1.500383E+0000
  1.551250E+0000  6.971096E-0001
 -2.300302E+0000  1.698692E+0000
 -3.521831E+0000 -2.864749E+0000
  9.534075E-0001 -3.450960E+0000
  1.917200E+0000 -1.091753E+0000
 -1.080240E+0000  4.729941E+0000
 -6.133992E-0001 -8.275153E-0001
 -1.676285E+0000 -2.865155E+0000
  2.602191E+0000  1.320665E+0000
  1.801144E+0000  2.311189E+0000
 -7.881387E-0001  1.393280E+0000
 -3.034918E+0000  7.023957E-0001
  1.185838E+0000 -2.505755E+0000
  2.004246E+0000  3.348334E-0001
 -7.000324E-0001 -5.395064E-0002
 -9.431096E-0001 -5.440701E-0001
  2.160657E+0000 -2.423737E-0001
 -1.945284E+0000  5.996792E-0001
 -6.314830E-0001 -2.011883E+0000
  1.115671E+0000  1.450920E+0000
  2.052872E+0000  1.550153E+0000
 -2.190238E+0000 -1.636901E+0000
  1.915208E+0000 -3.572508E+0000
  7.118093E-0001  1.510271E+0000
 -1.673156E-0001  2.040348E+0000
 -1.424438E+0000 -2.730023E+0000
  2.403097E-0002 -1.013787E-0001
  8.172379E-0001 -6.683654E-0001
 -7.574009E-0001  1.302603E+0000
  2.211230E+0000  4.309277E+0000
 -3.389817E+0000  3.230576E+0000
 -1.489597E+0000 -2.376062E+0000
  2.002626E+0000 -4.737604E+0000
  2.665352E+0000  1.686456E+0000
 -1.225427E+0000  1.422601E+0000
 -3.076758E+0000 -9.537709E-0001
  2.127647E+0000 -4.212931E+0000
  1.751220E+0000  2.401282E-0001
  1.460988E+0000  3.682571E+0000
 -3.882564E+0000  1.299177E+0000
 -3.308500E-0001 -3.791849E+0000
  3.552119E+0000 -1.901474E+0000
  2.250967E+0000  2.129436E+0000
 -2.834541E+0000  3.284587E+0000
 -2.513456E-0001 -6.946201E+0000
  1.789489E+0000 -1.787980E+0000
  2.740123E+0000  3.533729E+0000
 -2.775694E+0000 -4.975330E-0001
 -2.058918E+0000 -2.924092E+0000
  1.815111E+0000 -1.730597E+0000
  1.774926E+0000  1.272073E+0000
 -2.719644E+0000 -9.517411E-0001
  2.625563E-0001 -2.190451E+0000
  1.977268E+0000 -6.385168E-0001
 -1.773027E+0000  3.229328E+0000
 -8.435138E-0001 -2.517153E+0000
 -2.606404E-0001 -3.908080E-0001
  1.357628E+0000 -2.812460E+0000
 -1.563519E+0000  3.427912E+0000
 -5.225545E-0001 -6.198528E-0001
 -1.106739E+0000 -2.896178E+0000
  1.908698E+0000 -1.301060E+0000
 -3.287048E+0000  1.756327E+0000
 -2.973732E+0000  2.267504E-0001
  4.200146E+0000 -1.624784E+0000
  1.327558E+0000  3.383526E+0000
 -2.695230E+0000  8.581358E-0001
 -1.774742E+0000 -2.856550E+0000
  2.627429E+0000 -2.295741E+0000
  2.134904E+0000  1.511066E+0000
 -2.974796E+0000  1.787126E+0000
 -2.650211E-0001 -5.288392E+0000
 -1.661987E+0000 -1.654408E+0000
  3.707204E+0000  1.836971E+0000
 -3.492785E+0000  1.553322E+0000
 -2.711699E+0000 -1.738050E+0000
  7.308049E-0002 -4.075906E+0000
  2.877163E+0000 -7.533985E-0001
 -9.375957E-0001 -7.510421E-0001
 -8.618352E-0001  6.801058E-0001
 -1.662312E+0000  6.084598E-0001
 -8.882063E-0001 -3.757573E+0000
  3.295235E+0000 -2.211766E+0000
  2.393514E+0000 -2.607927E-0001
 -3.820559E+0000  3.168235E+0000
 -1.344971E+0000 -2.216844E+0000
  1.526567E+0000 -4.181873E+0000
  8.052593E-0001  2.719539E+0000
  4.085811E-0001  5.422296E+0000
 -5.860648E+0000 -3.131358E+0000
  2.728137E+0000 -4.851148E+0000
  4.093059E+0000  3.701191E+0000
 -4.036159E+0000  2.689403E+0000
 -1.555835E+0000 -4.514359E+0000
  1.968560E+0000 -9.383808E-0001
  1.429745E+0000  2.403865E+0000
 -5.538545E-0001  2.515198E+0000
 -5.110515E+0000 -1.119815E+0000
  3.661754E+0000 -1.972966E+0000
  3.595177E+0000  4.005471E+0000
 -1.726709E+0000  1.469811E+0000
 -1.460410E+0000 -3.858730E+0000
  4.353535E+0000 -1.866535E+0000
 -1.512716E-0001  1.906450E+0000
 -7.864238E-0001  1.328118E-0001
 -1.643275E+0000 -1.699286E+0000
  3.008338E+0000 -1.139157E+0000
  1.485964E-0001  3.896116E+0000
 -1.435982E+0000 -4.175373E-0002
 -1.415979E+0000 -1.057951E+0000
  2.020393E+0000 -4.092563E-0001
 -1.784458E+0000  3.333099E+0000
  1.876713E+0000 -1.570110E+0000
 -9.221458E-0001 -1.080797E+0000
  8.644099E-0001  8.694439E-0001
  3.979742E+0000  1.329411E+0000
 -4.852681E+0000  2.158882E+0000
  9.865448E-0001 -5.816292E+0000
 -1.314434E+0000 -6.202023E-0001
  3.987527E+0000  2.292299E+0000
 -2.270781E+0000 -9.686289E-0001
 -3.399906E+0000  8.980106E-0001
  3.623065E+0000 -2.556225E+0000
 -1.330138E-0001  5.290584E+0000
 -4.006184E+0000  3.134474E+0000
  1.101996E+0000 -4.362699E+0000
  1.733756E+0000 -2.113725E+0000
  1.091279E+0000  1.290543E+0000
 -1.017426E+0000 -9.548120E-0001
  1.084050E+0000 -3.692576E+0000
  4.775738E-0001  1.580333E+0000
 -1.724833E+0000 -1.111875E-0001
  5.513893E-0001 -1.260427E+0000
 -9.719866E-0001  1.600721E+0000
  1.257746E+0000  3.877833E-0001
 -6.867511E-0001  6.263674E-0001
 -1.913740E+0000  4.963366E-0001
  2.845971E+0000  1.408161E+0000
 -1.116889E+0000 -8.345548E-0001
 -3.077986E-0001 -7.011876E-0001
 -2.379509E-0001 -1.555162E+0000
  2.946886E+0000 -1.003426E+0000
 -1.508466E-0001  3.201894E-0003
 -3.472698E-0001  5.835476E-0001
 -3.325034E-0001  2.029327E+0000
 -4.355207E-0001  5.399175E-0001
  6.177413E-0001  6.397139E-0002
 -1.217302E-0001  1.152040E+0000
  6.590905E-0001  2.439030E-0002
 -1.081148E+0000 -1.454885E+0000
  1.130011E+0000 -1.846974E+0000
  5.012075E-0001  3.050963E-0001
 -2.337716E+0000  3.619923E+0000
  6.563688E-0001 -5.128834E+0000
 -8.406001E-0001 -1.467970E+0000
  2.545741E+0000 -2.867044E-0001
 -1.246012E+0000  5.376119E+0000
 -3.702581E+0000 -9.141528E-0001
  6.515167E-0001 -1.442977E+0000
  1.519187E+0000  1.023604E+0000
 -2.795598E-0001  1.957872E+0000
 -3.621446E+0000  1.736722E+0000
 -1.065103E+0000 -4.813173E+0000
  1.843038E+0000 -3.560262E+0000
  3.374506E+0000  2.234600E+0000
 -7.806062E-0001  1.648351E+0000
 -3.150715E+0000 -6.567340E-0001
  2.940153E-0001 -2.675402E+0000
  3.071926E+0000 -1.606682E+0000
 -1.982912E+0000  1.482075E+0000
  1.108330E-0002 -2.642046E+0000
  1.254101E-0001  6.279852E-0002
  3.156442E+0000  1.243004E+0000
 -3.014775E+0000  2.345089E+0000
  1.979687E+0000 -1.800980E+0000
 -4.012584E-0001 -6.058086E-0001
  1.968273E+0000  2.470992E-0001
 -9.923430E-0001 -1.099293E+0000
  1.446208E-0001 -5.841222E+0000
  2.448795E+0000 -1.625107E+0000
 -9.432412E-0001  8.205473E-0001
 -4.201048E-0001  1.437766E+0000
 -7.406055E-0001 -3.148046E+0000
  1.226296E+0000 -1.339181E+0000
 -3.753156E+0000  4.854173E-0001
  4.079554E+0000 -1.546115E+0000
  2.029988E-0002  2.840043E+0000
 -2.338263E+0000  2.446763E+0000
  8.223301E-0001  5.019881E-0001
  2.069895E-0001  1.311650E-0001
  1.236883E+0000  1.458640E+0000
 -1.158078E+0000  2.312909E+0000
 -1.760126E+0000  1.618622E+0000
  2.051733E+0000  8.637734E-0001
 -1.165575E+0000 -6.189303E-0001
 -7.207921E-0001 -7.634771E-0001
  1.701978E+0000 -1.868228E+0000
 -1.682337E-0001  4.195424E-0001
  1.253607E+0000  1.399690E-0001
  5.673625E-0001 -2.269798E+0000
  8.471747E-0002  1.303751E+0000
  2.224936E+0000  1.355216E+0000
 -2.363094E+0000  2.534995E+0000
 -1.704814E+0000 -2.238919E+0000
  1.604203E+0000 -6.858879E-0001
  2.101831E+0000  3.184674E-0001
 -2.836706E+0000 -3.784763E-0001
 -1.851270E+0000 -1.920096E+0000
  1.896952E+0000 -3.276671E+0000
  6.104664E-0001  4.410981E-0001
  2.490657E+0000  7.333096E-0001
 -4.856762E+0000  2.283105E-0001
  2.579110E+0000 -2.373288E+0000
  1.965182E+0000 -1.561557E+0000
 -1.053159E+0000  2.692029E+0000
 -5.785769E-0001 -1.784801E+0000
  4.747302E-0001 -2.977836E+0000
  1.077712E+0000  3.040953E+0000
  6.499341E-0002  3.533838E+0000
 -5.082604E+0000 -9.267677E-0001
  1.257669E+0000 -1.760320E+0000
  1.376220E+0000 -2.012505E+0000
 -2.247056E-0001  2.725587E+0000
 -1.451914E+0000 -1.287353E+0000
  3.073317E-0001 -1.804319E+0000
  1.297383E+0000  1.371964E+0000
 -9.402244E-0001  1.449413E+0000
 -5.078587E-0001  4.468814E-0001
  1.457105E+0000  5.748335E-0001
  1.425868E+0000  2.108369E+0000
 -1.675153E+0000  3.652245E+0000
 -2.392668E+0000 -1.366897E+0000
  1.063850E+0000 -1.116115E+0000
  2.339176E+0000  1.175832E+0000
 -2.760946E+0000  1.384350E+0000
  1.193887E+0000 -1.834456E+0000
  3.543260E-0001  3.200603E+0000
 -1.879806E+0000  2.597007E+0000
  4.711790E-0001 -3.560511E+0000
  1.882484E+0000 -7.293632E-0001
  9.192806E-0001  3.758585E+0000
 -1.188833E+0000 -6.336981E-0001
 -2.125735E+0000 -2.634178E+0000
  2.282576E+0000 -9.481457E-0002
  2.833575E+0000  4.826435E+0000
 -3.119930E+0000  3.168085E+0000
 -3.129513E-0001 -3.182497E+0000
  3.046094E+0000 -6.741933E-0001
 -2.499513E+0000  6.809673E+0000
  4.517963E-0001 -1.873204E+0000
  1.496277E+0000  2.972304E+0000
 -9.155779E-0001  3.977195E-0001
 -4.371859E-0001  1.590275E+0000
 -2.135860E+0000 -1.757883E+0000
  1.728774E+0000  2.144296E+0000
 -2.099696E+0000  9.082499E-0001
  6.406472E-0001 -2.538854E+0000
  1.454443E+0000  1.639783E+0000
 -2.526872E+0000 -4.941149E-0001
  2.427790E+0000 -2.340221E+0000
 -1.036422E+0000  8.945866E-0001
  1.907334E+0000  1.891610E+0000
 -2.668533E+0000  1.283243E-0001
  3.901857E-0001 -1.765346E+0000
 -1.556754E+0000  4.202190E-0001
  3.036619E+0000 -1.970605E+0000
 -1.399179E+0000  2.508811E+0000
 -8.943918E-0001 -2.106460E+0000
  1.678171E+0000 -1.296305E+0000
  9.774984E-0001 -1.022404E+0000
 -1.712119E-0001  1.304057E-0001
  1.152533E+0000 -9.017786E-0002
 -5.916130E-0001  2.101617E+0000
  2.719740E-0001 -1.613600E+0000
 -1.471956E+0000  1.429558E+0000
  1.142006E-0001 -1.105888E-0001
  1.178122E+0000 -1.760859E+0000
  1.161250E+0000  4.639864E-0001
 -1.691861E+0000  1.641001E+0000
  2.328339E+0000  2.516264E-0001
 -3.458141E+0000 -1.625835E-0001
  1.077624E+0000 -3.190098E+0000
 -1.172636E-0001  3.761346E-0001
  7.809432E-0001  1.583226E-0001
 -3.795479E-0001 -1.243547E+0000
  2.001023E+0000 -1.393076E+0000
  1.219242E+0000  1.388102E+0000
 -1.350569E+0000  4.422410E+0000
 -8.919527E-0001  1.114337E+0000
  4.374736E-0001 -3.225244E+0000
  3.544806E+0000 -4.529675E-0002
  2.364706E-0001  1.530422E+0000
 -1.918384E+0000 -2.142100E+0000
  1.326088E+0000 -5.548879E-0002
  2.122391E+0000  6.108209E-0001
  4.982994E-0001  5.351786E-0001
 -4.782633E+0000 -4.345602E-0001
  2.791635E+0000 -3.772938E+0000
  3.948094E+0000  2.731379E-0001
 -1.965360E-0001  3.876280E+0000
 -2.671767E+0000  9.839729E-0001
  1.932058E-0001 -2.702498E+0000
  5.291566E+0000  9.235058E-0002
  2.158335E+0000  4.145874E+0000
 -5.120406E+0000  3.793885E+0000
 -1.959511E+0000 -6.743314E+0000
  2.962828E+0000 -1.935620E+0000
  1.234697E+0000  3.196233E+0000
 -1.971386E+0000  4.206309E+0000
 -1.877724E+0000 -4.152893E+0000
  2.835410E+0000 -4.123823E+0000
  2.521481E+0000  3.395051E+0000
  7.345024E-0001  2.100750E+0000
 -4.740123E+0000  4.222858E-0001
  1.301007E+0000 -2.830796E+0000
  1.908555E+0000  1.577397E+0000
  4.246781E-0002  2.514442E+0000
 -1.934837E+0000  1.145172E+0000
  2.574442E+0000 -2.643250E+0000
 -1.655795E+0000  4.146299E+0000
  9.103399E-0001 -2.322119E-0002
 -9.228958E-0001 -2.424801E-0001
  3.356059E+0000 -1.356439E+0000
  1.088573E+0000  1.677307E-0001
 -1.850846E+0000  3.536411E+0000
 -2.088321E+0000 -3.788163E+0000
 -1.008849E+0000 -1.438632E+0000
 -1.313631E-0001  2.467370E+0000
  9.908588E-0001 -8.659930E-0001
 -6.586396E-0001  6.119825E-0001
  1.653623E+0000  1.230538E+0000
  2.152220E+0000  3.412328E+0000
 -3.344501E+0000 -1.494815E+0000
  1.212967E+0000 -2.400338E+0000
  3.989278E-0001  1.234232E+0000
  1.843979E+0000  3.636429E+0000
 -4.343048E+0000 -1.683411E-0001
 -2.666754E-0001 -3.790415E+0000
  2.789629E+0000 -1.184170E+0000
  2.977531E-0001  4.709258E+0000
 -1.812701E-0001  1.161773E+0000
 -1.381940E+0000 -2.107118E+0000
  8.039981E-0001 -2.663527E+0000
  3.308456E+0000  3.871304E+0000
 -5.034071E-0001  1.280802E+0000
 -4.636223E+0000 -2.745416E+0000
  3.805586E+0000 -3.086866E+0000
 -6.025543E-0001  4.422363E+0000
 -6.442336E-0001  1.498226E+0000
  6.230627E-0001 -2.378672E+0000
 -7.411096E-0002  2.983147E+0000
  3.112631E+0000  1.694707E+0000
 -2.855912E+0000 -7.179555E-0001
  2.283468E+0000 -2.374177E+0000
  2.495481E+0000  1.190189E+0000
 -7.060006E-0001  3.575858E+0000
 -1.851870E+0000  9.397325E-0001
 -9.127245E-0001 -2.259050E+0000
  4.468996E+0000 -3.690799E-0001
 -2.382401E+0000  2.618429E+0000
 -2.247367E+0000 -1.057959E+0000
  1.002878E+0000 -4.303921E+0000
  2.056853E+0000  2.071963E+0000
  8.528151E-0001  2.308322E+0000
 -5.089831E-0001  7.565396E-0001
  2.933277E-0001 -2.177598E+0000
 -1.085093E-0001  1.102314E+0000
  1.482706E-0001  4.504174E+0000
 -2.385674E+0000 -5.302614E-0001
 -2.342011E+0000 -2.372831E+0000
  7.743155E-0001 -4.477842E-0001
  2.311922E+0000 -5.783473E-0001
 -3.201512E+0000  2.353938E+0000
 -2.948039E+0000 -2.855653E+0000
  2.900866E+0000 -2.377338E+0000
  1.993158E-0001  3.879350E+0000
 -3.478825E+0000  2.434067E+0000
 -3.754589E+0000  6.687388E-0001
  4.237698E+0000 -3.854000E+0000
  1.428278E+0000  3.343800E+0000
 -4.522588E-0001  2.745779E-0001
 -1.242898E+0000 -1.590581E+0000
 -9.081015E-0002 -3.423496E+0000
  1.787166E+0000 -1.201659E+0000
  9.961110E-0001  1.409701E-0001
  7.050788E-0001  7.317409E-0001
 -3.245104E+0000 -3.893939E+0000
  4.087987E+0000 -7.432787E+0000
  7.259313E-0001  3.739827E+0000
  1.418142E+0000  3.683353E+0000
 -4.953877E+0000 -1.751567E+0000
  2.910651E+0000 -2.060641E+0000
  2.169700E+0000  2.716773E-0001
 -2.063079E+0000 -3.237683E-0001
 -6.229600E-0002 -1.202804E+0000
  7.900752E-0001 -1.838996E+0000
 -1.547301E-0001 -1.868213E-0001
 -1.856456E+0000 -9.748791E-0001
 -1.382122E-0001 -5.100641E-0001
  1.558623E+0000  3.607426E+0000
 -2.690262E+0000 -3.448872E-0001
 -2.504571E-0002 -1.902771E+0000
 -7.020971E-0001 -6.758673E-0001
  1.474133E+0000  6.455456E-0001
 -3.509926E+0000  1.807529E+0000
  1.301817E-0001 -2.241332E+0000
  4.145519E-0001  9.003602E-0001
 -1.772450E+0000 -6.387669E-0001
  1.549058E+0000  1.684924E-0001
  4.498780E+0000  7.546404E-0002
 -1.563192E+0000  3.142016E+0000
 -1.333744E+0000 -1.973191E-0001
  1.052929E+0000 -3.880258E+0000
  2.726911E+0000  1.459672E+0000
  5.104041E-0001  4.828966E+0000
 -2.100412E+0000  5.353633E-0002
 -1.434569E+0000 -3.174381E+0000
  4.717773E+0000 -8.988319E-0001
 -1.430536E+0000  6.438681E+0000
 -2.680424E+0000 -3.417999E+0000
  2.342069E+0000 -3.116716E+0000
  1.306685E+0000  4.330965E+0000
 -6.451709E-0001  2.919670E+0000
 -3.373996E+0000 -4.714832E+0000
  1.192917E+0000  1.379150E-0001
  4.064714E+0000 -9.270911E-0002
 -2.735783E+0000  2.544973E+0000
 -1.702479E-0001 -2.220190E+0000
  7.603323E-0001 -8.201272E-0001
  1.655203E+0000  1.638128E+0000
  1.260860E-0001 -9.724110E-0001
 -1.372636E+0000 -1.583444E+0000
  4.045898E-0001  3.114835E+0000
  3.907459E+0000  5.560151E-0001
 -3.716982E+0000  1.540594E+0000
  8.209787E-0001  1.097702E+0000
 -4.195689E-0001  8.241047E-0001
  1.684796E+0000  3.307112E+0000
 -1.468452E+0000  3.316324E+0000
 -1.644339E+0000  1.229419E-0001
  9.055121E-0001 -5.122570E-0001
  2.540511E+0000 -1.053661E+0000
 -7.575510E-0001  3.982795E+0000
 -6.911827E-0002 -5.212915E-0001
 -1.692133E+0000  3.733352E-0001
  3.063414E+0000  6.326231E-0001
  9.169466E-0001  1.668381E+0000
 -2.351138E+0000  3.408767E+0000
 -1.699793E+0000 -3.098437E+0000
  1.427076E+0000 -8.439540E-0001
  9.662887E-0001  2.574159E+0000
 -2.048792E+0000  6.516994E-0001
 -3.498849E+0000 -2.546381E+0000
  4.125263E+0000 -2.919192E+0000
  1.628374E+0000  1.667367E+0000
 -2.818009E+0000  4.224786E+0000
 -1.460421E+0000 -8.996263E-0001
 -1.118062E+0000 -2.636525E+0000
  3.727272E+0000  4.567088E+0000
 -1.447702E+0000  3.666085E+0000
 -4.215172E-0001 -2.142120E+0000
  6.722782E-0001 -2.680638E+0000
  1.988567E+0000  4.894355E+0000
 -2.463478E+0000  7.767806E-0001
 -6.608509E-0001  7.417678E-0002
  1.081241E+0000  4.658000E+0000
 -5.426451E-0001  1.674984E+0000
 -2.683251E+0000 -1.837125E+0000
  1.001076E+0000 -2.767039E+0000
  2.148393E+0000 -1.126017E+0000
 -4.445074E-0001 -3.001552E-0002
 -1.104104E+0000 -2.485198E+0000
 -6.144252E-0001 -2.395212E+0000
  2.509971E+0000  6.405848E-0001
  1.694847E-0001  4.610226E+0000
 -6.350817E+0000  8.348923E-0002
  2.060640E+0000 -5.899904E+0000
  1.785729E+0000 -1.250452E+0000
  3.220763E-0001  3.500039E+0000
 -1.034616E+0000  3.383299E-0002
 -1.438108E+0000 -4.405176E+0000
  3.785167E+0000 -3.989068E-0002
 -1.972448E+0000  2.555756E+0000
 -1.116194E+0000 -9.456433E-0001
  4.190015E-0001 -1.617871E+0000
  9.261283E-0001  4.510085E-0001
 -3.918827E-0001 -2.426541E+0000
 -1.533357E+0000 -9.253492E-0001
  1.397825E+0000  6.293702E-0002
 -7.705347E-0001  3.059382E+0000
 -2.734140E-0001 -2.593899E+0000
 -3.968542E-0001  1.250903E+0000
  8.730712E-0001 -5.896974E-0001
  9.367552E-0001 -8.760946E-0002
  5.777800E-0001  7.093628E-0001
 -1.161343E+0000 -2.003753E+0000
  8.863445E-0001 -7.594858E-0001
  1.782217E+0000 -2.490625E-0001
 -5.614523E-0001 -9.716385E-0001
 -1.611097E+0000 -1.892133E+0000
  2.958811E+0000  3.820610E-0001
  1.139014E-0001  3.428647E+0000
  1.013841E-0001  2.849590E-0001
 -2.031994E+0000 -1.557646E-0001
  3.107145E+0000  1.448097E+0000
  9.896492E-0001  2.753140E+0000
 -4.077587E+0000  1.856961E-0001
  8.048843E-0001 -4.595228E+0000
  1.972131E+0000 -2.452103E-0001
 -2.273844E+0000  3.623323E+0000
 -1.262125E+0000 -3.875775E+0000
  1.674557E+0000 -3.450254E+0000
  4.004747E+0000  3.487609E+0000
 -2.693394E+0000  2.335859E+0000
 -2.297718E+0000 -4.083998E+0000
  4.504198E+0000 -8.131179E-0001
  2.007221E+0000  5.997240E+0000
 -3.489275E+0000 -1.721456E+0000
 -1.336129E+0000 -7.786295E+0000
  5.146918E+0000  2.335510E+0000
  3.583828E-0001  5.164911E+0000
 -3.254671E+0000  4.480840E-0001
 -1.543406E+0000 -4.888946E+0000
  6.533096E+0000 -4.357152E-0001
 -1.984848E+0000  6.163862E+0000
 -3.830212E+0000 -6.633073E-0001
 -2.089884E-0001 -3.152855E+0000
  3.295712E+0000  1.571556E+0000
 -1.344488E+0000  2.415087E+0000
 -3.119474E+0000 -2.146116E+0000
  3.078537E+0000 -3.816631E+0000
  1.043133E+0000  3.165745E+0000
 -1.067626E+0000  8.726020E-0001
 -9.820877E-0001  1.591006E-0001
  1.403919E+0000 -1.671911E+0000
 -1.465829E-0001 -1.438439E+0000
  2.206679E-0001 -3.469627E-0001
  3.601476E+0000 -6.618997E-0001
 -1.909895E+0000  2.486810E+0000
 -1.771123E+0000 -1.009928E+0000
  2.589794E+0000 -2.750477E+0000
  9.359079E-0001 -1.717704E+0000
 -6.456059E-0001  3.714162E-0001
  8.450739E-0002 -1.199110E-0001
 -2.727089E-0001 -2.067272E+0000
  2.314075E+0000 -3.793371E-0001
  5.673395E-0001  4.436341E+0000
 -6.513390E-0001  2.378885E-0001
 -3.979324E-0001 -3.140280E-0001
 -8.341330E-0001 -3.031327E-0001
  2.067076E+0000 -3.522735E+0000
  2.232319E-0002  1.737044E+0000
 -1.631244E+0000  2.243543E-0001
  5.293508E-0001 -1.972234E+0000
  2.363695E-0001  1.243208E+0000
  2.428932E-0001  1.899403E-0001
 -5.348054E-0001 -7.444922E-0001
  2.427062E+0000 -1.486524E+0000
 -5.766989E-0001  1.200865E-0001
 -1.141736E-0001 -6.196074E-0001
 -9.765227E-0001 -1.136785E+0000
  2.872194E+0000  7.135038E-0001
 -1.224994E+0000  1.241099E+0000
 -1.116785E+0000  9.721019E-0001
 -8.365739E-0001 -5.010966E-0001
  1.322343E+0000 -2.515696E+0000
 -3.064746E+0000 -1.864936E-0001
  3.994598E+0000  5.750487E-0001
 -3.188482E+0000  3.628153E+0000
  1.020337E+0000 -2.051934E+0000
  1.901786E-0001 -2.480276E+0000
  2.299617E+0000 -1.341900E+0000
  1.451826E+0000  1.579798E+0000
 -3.954530E+0000 -5.389472E-0002
  4.940408E-0001 -3.163218E+0000
  2.102964E+0000  1.930338E+0000
  1.736400E+0000  2.658916E+0000
 -3.866610E+0000  3.589491E+0000
 -2.001468E-0001 -3.469201E+0000
  2.110036E+0000  6.966520E-0002
 -1.192445E-0001  1.087512E+0000
 -3.138103E+0000 -1.226533E+0000
  2.426104E-0001  3.470631E-0002
  1.776293E+0000  2.285160E+0000
 -2.072006E+0000  2.657903E+0000
 -1.941531E+0000 -4.408379E+0000
  2.433517E+0000 -4.814539E+0000
  8.222786E-0001  1.023382E+0000
 -1.331961E+0000 -2.622597E+0000
 -2.124459E+0000 -3.497991E+0000
 -5.518583E-0001 -5.515152E-0001
  2.550353E+0000  1.233935E+0000
 -3.377336E+0000  7.219088E-0001
 -2.574105E+0000  2.757463E-0001
  2.416117E+0000  1.331900E+0000
 -2.559439E+0000  5.492220E+0000
 -2.659475E-0001 -1.806801E+0000
  6.751737E-0001 -4.521768E+0000
  4.026365E+0000  4.885349E-0001
 -3.569423E+0000  4.241174E+0000
 -2.456089E+0000 -4.088269E+0000
  2.394897E+0000 -2.064230E+0000
  1.981369E+0000  2.279406E+0000
  1.573759E-0001 -2.367652E-0001
 -3.097250E+0000  1.036902E+0000
  2.089579E+0000 -2.011747E+0000
  1.889308E+0000  1.728644E+0000
 -1.459257E-0001  4.086759E-0001
 -1.691686E+0000 -4.406803E-0001
  6.211335E-0001 -1.558195E+0000
  4.389918E+0000  1.176317E+0000
  1.825696E-0001  3.573566E+0000
  4.750743E-0001 -2.630773E+0000
 -5.836378E-0001 -1.887391E+0000
  3.277409E+0000  6.826807E-0001
 -5.766313E-0001  7.817581E-0001
 -4.106939E+0000 -2.159984E+0000
  2.688632E+0000 -1.174536E+0000
  3.663236E+0000  1.812110E+0000
 -2.333988E+0000  4.124834E+0000
 -2.696941E+0000 -3.885553E+0000
  6.460312E-0001 -2.795283E+0000
  4.594449E+0000  1.265030E+0000
 -1.921101E+0000  3.567860E+0000
 -4.200546E+0000 -1.314284E+0000
  1.873776E+0000 -4.671014E+0000
  4.787562E+0000 -2.094329E+0000
 -2.228295E+0000  6.299541E+0000
 -5.297291E+0000 -1.068509E+0000
 -1.068560E+0000 -5.392703E+0000
  6.190353E+0000  1.099283E+0000
 -7.522026E-0001  3.839157E+0000
 -7.486002E+0000 -3.918913E-0001
  2.644960E+0000 -7.009470E+0000
  3.266147E+0000  2.650475E+0000
  1.840225E+0000  4.575215E+0000
 -3.292610E+0000  1.617556E+0000
  1.191519E+0000 -5.371519E+0000
  1.691976E+0000 -8.050631E-0001
  3.212623E+0000  6.088650E+0000
 -3.976463E+0000  1.079668E+0000
 -1.351801E+0000 -5.291454E+0000
  2.423800E+0000 -2.697155E+0000
  3.519418E+0000  7.154387E+0000
 -5.486080E+0000  4.739733E+0000
 -2.871643E+0000 -6.668158E+0000
  5.051222E+0000 -5.149396E+0000
  1.737654E+0000  5.168876E+0000
 -3.810147E+0000  1.857363E+0000
 -3.958478E+0000 -4.216972E+0000
  5.627988E+0000 -4.875236E+0000
  1.410415E+0000  2.071235E+0000
 -2.472009E+0000  3.372283E+0000
 -1.869839E+0000 -3.105515E+0000
  5.716898E-0001 -1.077467E+0000
  1.895762E+0000  5.784043E-0001
  1.148103E-0001 -2.786030E+0000
 -7.341832E-0001  6.350864E-0001
  1.901342E+0000 -1.998357E+0000
  2.658806E+0000  1.276468E+0000
 -2.624448E+0000  1.828736E+0000
  3.313605E-0001  3.682118E-0001
  1.591587E-0001 -5.195617E+0000
  3.033696E+0000  3.996334E-0001
 -1.109671E+0000  1.913377E+0000
 -4.860162E-0001  6.745292E-0001
  5.877674E-0001 -2.747804E+0000
  1.992013E+0000  7.316756E-0001
  4.689493E-0001  1.089758E+0000
 -2.233255E+0000 -2.329574E+0000
  2.082000E+0000 -2.906146E+0000
  1.127998E+0000  3.212810E+0000
 -9.667885E-0001  3.271076E+0000
 -1.865659E+0000 -1.363045E+0000
  1.259967E+0000 -1.625952E+0000
  2.007446E+0000  3.191485E+0000
 -2.502429E+0000  6.790864E-0001
  1.384091E-0001 -2.470017E+0000
  3.409955E-0001  2.425677E+0000
  4.364538E-0001 -7.810655E-0001
  1.304086E+0000 -1.784002E+0000
 -2.531092E+0000  2.444174E+0000
  1.799817E+0000 -2.824913E+0000
 -2.906599E+0000 -8.003773E-0001
  2.121726E+0000  2.020874E-0001
 -3.330753E+0000  3.866674E+0000
 -1.822220E+0000 -3.242680E+0000
  2.537675E+0000 -3.947770E-0001
  1.557439E+0000  8.482526E-0001
 -5.255729E-0001  6.720186E-0001
 -2.770543E+0000 -2.157541E+0000
  8.440496E-0001 -3.395811E+0000
  1.415748E+0000 -1.767378E-0001
 -6.689604E-0001 -5.861150E-0001
  1.036251E+0000 -5.616465E-0001
  3.314768E-0001 -7.284497E-0001
  1.137992E+0000  2.833476E+0000
 -2.778735E+0000 -1.848605E-0001
  2.288036E+0000 -3.425754E+0000
  1.552848E+0000  9.772409E-0001
 -6.929419E-0001  5.540410E+0000
 -3.319898E+0000 -3.307706E+0000
 -1.361535E-0002 -3.068165E+0000
  1.545426E+0000  5.925382E-0001
  8.427709E-0001  5.096778E+0000
 -2.020696E+0000 -9.434484E-0001
 -2.818987E-0001 -2.341184E+0000
  4.592100E+0000 -2.559872E+0000
 -4.903117E-0001  2.242419E+0000
 -2.024696E+0000  3.519821E-0001
 -5.798263E-0001 -2.468473E+0000
  9.216643E-0001 -2.049673E+0000
  1.877371E+0000  2.892667E+0000
 -4.862519E-0002 -3.447653E-0002
 -3.658037E+0000 -3.354411E-0001
  3.012883E+0000 -1.722311E+0000
  7.146016E-0001  2.078296E-0001
 -1.846306E+0000  2.175707E+0000
  9.701092E-0001  4.309121E-0001
  2.432360E+0000  1.718340E+0000
 -9.094196E-0001 -3.773551E-0001
 -5.908687E-0001  1.247773E+0000
  1.227902E+0000  4.072847E-0001
 -2.769307E+0000  4.505096E-0001
 -1.130297E+0000  3.735379E-0001
  2.228726E+0000 -9.597897E-0001
  2.744589E-0001  6.868004E-0002
  8.596469E-0001  3.949417E-0001
 -1.051862E+0000  1.076825E+0000
  1.778493E-0003 -1.761669E+0000
  5.719036E-0001  9.839533E-0001
 -1.096685E+0000  2.944507E+0000
 -1.793484E+0000 -5.256339E+0000
  1.145742E+0000 -1.043941E+0000
  2.457901E+0000  3.058146E+0000
 -9.346766E-0001  6.717556E-0001
 -2.662923E+0000 -3.474593E+0000
  1.115375E+0000 -4.661179E+0000
  3.744944E+0000  1.852617E+0000
  4.678421E-0002  5.677177E+0000
 -3.120601E+0000 -2.578756E-0001
  2.489565E+0000 -4.208134E+0000
  1.877316E+0000  2.303196E+0000
  6.093480E-0001  1.437366E+0000
 -2.907906E+0000  3.182150E-0002
 -1.684116E-0001 -4.977049E+0000
  2.004762E+0000 -2.699218E+0000
  1.676033E+0000  3.663483E+0000
 -2.893565E+0000  3.926022E-0001
 -2.117603E+0000 -3.299176E+0000
 -4.084330E-0001 -1.550109E+0000
  7.123617E+0000  3.934317E+0000
 -4.407466E+0000  3.542604E+0000
 -1.374914E+0000 -4.090245E+0000
  3.515074E+0000 -3.260456E+0000
  2.128155E+0000  1.728630E+0000
 -3.569597E+0000  2.705195E+0000
 -1.145979E+0000 -1.142848E+0000
  7.785199E-0002 -1.273074E+0000
  2.441404E+0000 -1.427058E+0000
 -1.101454E+0000  1.789892E+0000
 -1.504272E-0001  9.060661E-0001
 -3.545043E-0001 -2.005631E+0000
  8.427552E-0001  2.243302E+0000
  1.730237E+0000  1.728436E+0000
 -2.319568E+0000 -1.772139E-0002
  9.697581E-0001 -1.763440E+0000
 -6.518720E-0001  6.464952E-0001
  1.481289E+0000 -1.004255E+0000
 -1.175197E+0000  3.834920E-0001
  1.401073E+0000 -2.335327E+0000
 -1.437214E+0000  2.522040E+0000
  1.147191E+0000 -2.202882E+0000
 -7.172177E-0001  2.438805E+0000
  1.654766E+0000 -1.350196E-0001
 -3.380232E+0000  4.672888E-0001
 -8.173240E-0002 -2.454326E+0000
  1.732904E+0000 -9.542559E-0001
  5.629838E-0001  5.753440E-0001
  1.699912E+0000 -1.153888E+0000
 -1.712750E+0000 -2.034534E+0000
  8.944471E-0001 -2.946366E+0000
  2.153991E+0000 -1.562448E-0001
 -8.064529E-0001 -9.883031E-0001
 -1.245404E+0000 -1.674712E+0000
  1.910895E+0000 -8.293255E-0001
 -2.090662E-0001  1.417712E+0000
  7.398198E-0001  5.038857E-0002
  3.326552E-0001 -2.169427E+0000
  2.656131E-0001 -2.410403E+0000
  1.027399E+0000  1.322621E+0000
 -1.598055E+0000  3.595353E-0001
 -1.029128E+0000 -7.883067E-0001
  1.294952E+0000 -2.362370E+0000
 -1.974521E+0000 -7.109923E-0001
 -1.029789E+0000  1.593725E+0000
  2.707860E+0000  5.431374E-0002
 -9.114506E-0001 -8.409530E-0001
  1.604883E+0000  1.857355E-0001
  2.520856E-0002 -2.661085E+0000
  5.807334E-0001 -8.336499E-0001
  4.112423E+0000  2.007595E+0000
 -6.225114E+0000  1.420807E+0000
 -2.561626E-0001 -5.271391E+0000
  1.724174E+0000  1.842979E+0000
  1.873098E+0000  3.552925E+0000
 -4.722712E+0000  1.348207E+0000
 -4.266740E-0001 -3.601000E+0000
  4.666450E+0000 -2.018521E+0000
  1.130212E+0000  4.718385E+0000
 -1.843576E+0000  6.121912E-0001
 -1.988926E+0000 -3.206924E+0000
  1.827079E-0001 -1.732679E+0000
  3.589084E+0000  9.064090E-0002
 -9.459425E-0001  1.223890E+0000
 -3.339595E+0000  9.620144E-0001
  7.599257E-0001 -5.055440E-0001
  4.302365E+0000 -1.125247E+0000
 -1.089562E+0000  4.306751E+0000
 -2.136823E+0000  3.568853E+0000
  9.014228E-0001 -1.078425E+0000
  6.666892E-0001 -4.757875E-0001
 -6.964979E-0001 -2.367790E+0000
  1.373892E+0000  3.296881E-0001
 -1.024283E-0001  1.139032E+0000
 -7.916985E-0001  6.363530E-0001
  1.085482E+0000 -4.040957E-0001
 -6.214209E-0001 -2.302238E-0001
  4.650919E-0001  3.245911E-0001
 -1.809906E+0000  1.114629E+0000
  1.457435E+0000 -5.760707E-0001
  1.281711E+0000  2.341058E-0001
  2.240453E+0000 -2.608761E-0002
 -3.158069E+0000  2.771541E+0000
 -1.394765E+0000 -7.960355E-0001
  2.217372E+0000 -1.066469E+0000
  1.694247E+0000  2.071340E+0000
 -2.811201E+0000 -3.338638E-0001
 -2.583020E+0000 -1.220750E+0000
  2.580576E+0000 -3.224023E+0000
 -1.666257E+0000  1.686960E+0000
 -8.193687E-0001  3.095226E+0000
 -1.570801E+0000 -1.601197E+0000
  1.321143E+0000 -2.881714E-0001
  8.728808E-0001  8.769394E-0002
 -1.681951E+0000  2.519641E+0000
  7.246384E-0001  1.924094E+0000
  1.218333E-0001 -2.443790E+0000
  1.650958E+0000  1.429666E+0000
  3.706755E+0000  1.239198E-0001
 -3.911085E+0000  1.648387E+0000
  1.979920E+0000 -2.026704E+0000
 -3.337818E-0001 -3.650221E+0000
  5.811630E-0001 -2.253598E-0001
  2.791124E+0000  1.637036E+0000
 -4.657526E+0000  2.151245E+0000
 -9.850671E-0001 -3.864642E+0000
  1.941095E+0000 -5.992506E-0001
 -9.594562E-0001  3.251312E+0000
 -2.218580E+0000 -4.381067E-0001
 -8.568677E-0001 -8.430159E-0002
  4.920952E+0000 -1.657132E+0000
  3.741612E-0001  1.127373E+0000
 -3.659069E+0000 -1.457805E+0000
 -1.988830E+0000 -4.146583E+0000
  3.755936E+0000  1.213405E+0000
  1.239612E+0000  3.132700E+0000
 -3.983949E+0000 -1.143772E-0001
  9.524452E-0002  3.301096E-0001
  1.947546E+0000  1.166528E+0000
 -1.706966E+0000  1.207802E+0000
 -7.960992E-0001 -8.989663E-0001
 -1.403676E-0001 -2.821002E+0000
  2.852313E+0000  1.034171E+0000
  3.890587E-0001  6.936882E+0000
 -5.034208E+0000 -1.714600E+0000
  1.869206E+0000 -4.632336E+0000
  4.640259E+0000  3.218893E+0000
 -1.547734E-0001  2.509965E+0000
 -5.304400E+0000 -2.466674E+0000
  1.514939E+0000 -5.570431E+0000
  3.610178E+0000  2.360526E+0000
 -2.071238E+0000  6.416825E+0000
 -3.626926E+0000 -3.432209E+0000
 -1.611682E+0000 -2.481940E+0000
  4.204552E+0000  4.071010E+0000
 -2.962238E+0000  6.559419E+0000
 -3.148935E+0000 -3.933572E+0000
  2.077073E+0000 -4.143352E+0000
  5.711769E+0000  1.285989E+0000
 -7.039709E-0001  6.274720E+0000
 -5.825775E+0000 -2.548422E+0000
  1.130971E+0000 -1.860628E+0000
  4.046711E+0000  2.846128E+0000
 -3.819488E+0000  5.981367E+0000
 -1.565050E+0000 -5.235919E+0000
  6.160564E-0002 -5.713415E+0000
  4.241784E+0000  5.864978E+0000
 -1.530738E+0000  4.598370E+0000
 -4.114518E+0000 -1.406387E+0000
  1.142277E+0000 -2.746156E+0000
  6.151098E+0000  2.382806E+0000
 -2.860788E+0000  3.401782E+0000
 -1.724768E+0000 -1.616242E+0000
 -8.254212E-0001 -2.959524E+0000
 -2.188061E-0001 -1.178380E-0001
  4.783473E+0000  3.907797E+0000
 -4.066269E+0000  3.591011E+0000
 -3.260430E-0001 -4.666557E+0000
  3.288857E-0002 -2.764021E+0000
  5.511181E+0000  2.879539E+0000
 -4.459695E+0000  5.806349E+0000
 -2.487204E+0000 -3.230442E+0000
  3.316977E-0001 -3.665537E+0000
  2.996353E+0000  2.026862E+0000
 -1.429119E-0001  2.593101E+0000
 -4.512121E+0000 -1.487157E+0000
 -2.779671E-0002 -2.704048E+0000
  2.497311E+0000  2.738916E-0001
  2.865544E-0001  8.761182E-0001
 -1.661377E+0000  1.787231E-0001
 -5.090308E-0001 -2.365038E+0000
  2.099431E+0000 -2.916324E+0000
  1.534244E+0000  3.479801E+0000
 -1.620847E+0000  2.139445E+0000
 -2.353936E+0000 -2.494046E+0000
  4.111023E-0001 -8.836185E-0001
  7.113103E-0001 -4.421153E-0002
 -9.386525E-0001  3.047500E+0000
 -2.140084E+0000  9.807079E-0001
 -8.796057E-0001 -3.572980E+0000
  7.613494E-0001  1.774067E-0001
  1.138166E+0000  1.322819E+0000
 -7.827134E-0001  1.913259E+0000
 -8.436546E-0001 -1.277325E+0000
  3.377940E+0000 -5.865411E-0001
 -3.602872E-0001  4.007307E+0000
 -1.437415E+0000 -2.560543E+0000
  2.852433E+0000 -2.101223E+0000
 -1.874803E+0000  2.462379E+0000
  7.566895E-0001 -2.877298E+0000
 -1.599249E+0000  5.239332E-0001
  1.276795E+0000  1.362211E+0000
 -2.587339E+0000  1.425736E-0001
  1.475902E+0000 -2.544869E-0001
 -2.231652E+0000  9.831409E-0001
  2.237212E-0001  4.965345E-0001
  2.119874E+0000  5.074063E-0001
 -6.085685E-0001  1.773435E+0000
  3.787957E-0001 -7.261415E-0001
 -4.227795E+0000 -2.635562E+0000
  2.085335E+0000  4.321654E-0001
  1.115820E+0000 -3.888518E+0000
 -2.098716E+0000  1.320207E+0000
  2.071589E+0000 -1.392628E+0000
  1.301259E-0001 -1.821130E+0000
  7.620420E-0001 -3.339615E-0001
 -4.806421E-0002  1.533676E+0000
  6.514064E-0001  2.607420E+0000
  1.258618E-0001  4.759295E-0001
 -2.374456E-0001 -4.679422E-0002
  9.732169E-0001 -1.201346E+0000
  9.849986E-0001 -1.925780E+0000
 -8.702899E-0001  1.064354E-0001
  2.224633E+0000  1.982544E+0000
 -3.614689E+0000  1.797717E+0000
  2.188674E+0000 -5.732227E+0000
  6.849778E-0001  2.862056E-0001
  2.634782E+0000  2.519996E+0000
 -4.180665E+0000 -8.484527E-0001
  7.138299E-0001 -1.911074E+0000
  2.794172E+0000 -1.247579E+0000
 -3.648893E+0000  4.564823E+0000
 -1.307166E+0000 -1.859459E-0001
 -2.874493E-0001 -4.557074E+0000
  3.373990E+0000  1.451118E+0000
 -1.210865E-0001  1.178750E+0000
 -8.964283E-0002 -2.062184E+0000
  1.911136E-0001  3.170482E-0001
  2.623546E+0000 -1.443628E+0000
 -3.019987E+0000 -5.694552E-0001
  6.734242E-0001 -9.007498E-0001
  2.313403E-0001 -1.798097E+0000
 -1.437538E-0001 -3.194211E-0001
 -2.963686E+0000 -1.562958E+0000
  1.047952E+0000 -2.482917E+0000
  1.335730E+0000  8.467917E-0001
  1.802291E+0000  2.569358E+0000
 -3.197771E+0000  1.148853E+0000
 -1.389202E+0000 -8.839900E-0001
  1.526131E+0000  6.128832E-0001
  2.069486E+0000  3.160006E-0001
 -2.742188E+0000 -1.869109E-0002
  6.130123E-0001 -5.596760E+0000
 -2.497375E-0001  2.006875E+0000
 -5.548219E-0001  2.521423E+0000
 -2.052142E-0001  2.027532E+0000
  7.957097E-0001  7.127244E-0001
 -1.742887E+0000  3.193253E+0000
  2.315930E-0001 -2.824758E+0000
  1.483272E+0000 -7.981029E-0001
 -1.056400E+0000  4.781185E-0001
  1.712825E+0000  2.264495E+0000
  2.279529E-0001  1.925094E+0000
  1.374821E+0000 -2.444844E-0001
 -3.187620E+0000  9.770731E-0001
  6.111459E-0001 -1.833362E+0000
  1.212551E+0000  2.202878E+0000
 -1.578966E-0001  4.280657E-0001
 -2.391826E+0000 -2.421128E-0001
  6.624235E-0001 -2.680931E+0000
  6.446754E-0001  6.713329E-0001
 -1.022403E-0001 -1.109025E+0000
 -1.279602E+0000  8.851276E-0001
 -6.505033E-0001  2.858503E+0000
 -9.600179E-0001  1.877154E-0001
 -9.737104E-0001  9.881188E-0001
  8.025554E-0001  2.611429E-0001
 -1.867817E+0000  1.556235E+0000
  1.568850E+0000  7.195253E-0001
 -8.728253E-0001 -1.707589E-0001
  9.195646E-0002  2.100792E+0000
 -9.654673E-0001  1.651245E+0000
  1.809988E+0000  5.596118E-0001
 -7.596050E-0001 -1.174108E+0000
 -9.817314E-0001  1.306382E+0000
 -3.307299E-0001  1.043648E+0000
  1.249936E+0000  1.159345E+0000
 -1.581854E+0000  2.194474E-0001
 -1.566949E+0000  6.784360E-0001
  1.333151E+0000 -1.931592E+0000
 -1.055724E+0000 -3.591221E+0000
  3.100183E+0000  1.148681E+0000
 -3.343981E+0000  9.149747E-0001
  3.548362E-0001 -3.134296E+0000
  1.973294E+0000  1.271284E+0000
 -4.826097E-0001  3.455346E+0000
 -1.546148E+0000 -1.948391E+0000
  1.671128E+0000 -2.202607E+0000
 -8.989686E-0002 -2.182968E+0000
  1.355463E+0000 -3.133707E-0001
 -2.475157E+0000 -1.874126E+0000
  1.661288E+0000  1.697629E+0000
  1.824608E+0000  2.032464E+0000
 -4.651174E+0000 -1.097606E+0000
  4.221626E-0001 -4.205003E+0000
  2.898676E+0000  9.405049E-0001
  8.790542E-0001  5.255046E+0000
 -2.051007E+0000  1.859781E+0000
 -1.937459E-0002 -3.916712E+0000
  1.736993E+0000 -7.290451E-0001
  1.321644E+0000  1.135449E+0000
  7.210549E-0003 -4.171076E-0001
 -2.979080E+0000 -7.419642E-0001
  1.499664E+0000 -2.076636E+0000
  1.610645E+0000  2.847490E+0000
 -4.601139E-0001 -8.278395E-0001
 -5.263908E-0001 -2.068996E+0000
  2.384518E+0000  1.683060E+0000
 -1.888133E-0001  4.742327E-0001
 -1.235875E+0000 -5.886726E-0001
 -8.266541E-0001 -1.181969E+0000
 -7.731024E-0001 -1.123237E+0000
 -4.532483E-0001  5.694099E-0001
  2.080109E+0000 -1.591488E-0001
 -1.155767E+0000  1.015265E+0000
  4.856036E-0001  9.888225E-0003
 -1.117255E+0000 -1.664795E+0000
 -5.949246E-0002 -5.673154E-0001
  8.127174E-0001 -2.681003E+0000
 -1.171124E+0000  7.801091E-0001
 -3.405916E-0001 -1.037929E+0000
 -7.581664E-0002 -2.135940E+0000
 -5.716164E-0001  1.307849E+0000
  2.275409E+0000 -1.378164E+0000
 -3.457906E+0000  5.436429E-0001
  2.539825E+0000  1.451237E+0000
  2.874969E-0001  1.883577E+0000
 -1.339395E+0000 -1.120212E+0000
  2.093597E+0000 -8.811452E-0001
  5.593385E-0001 -2.281975E+0000
  9.090502E-0001 -1.306284E+0000
  1.197016E+0000  2.559549E+0000
 -1.342225E+0000 -3.324063E-0001
  2.239029E+0000  1.040686E+0000
  4.651157E-0001  3.619511E+0000
  1.146966E+0000  1.508472E+0000
 -2.601629E+0000 -4.248524E-0001
  1.242583E+0000 -3.765830E-0001
  2.318237E+0000  7.186930E-0001
 -1.232549E+0000  2.992596E+0000
 -5.475100E-0001 -3.205577E+0000
  1.731101E+0000  3.672275E-0001
  1.577269E+0000  3.984872E-0001
 -2.856170E+0000 -2.008919E+0000
  1.049968E+0000 -3.336346E+0000
  1.250288E+0000 -6.091805E-0001
  1.977151E+0000  2.563323E+0000
 -5.184695E+0000 -3.577966E-0001
  1.425910E+0000 -2.552543E+0000
  2.292573E+0000  2.314743E+0000
  1.102003E+0000  3.757503E+0000
 -2.967876E+0000 -2.443992E+0000
 -2.426252E+0000 -5.368791E+0000
  5.255082E+0000  1.980856E+0000
 -1.395208E-0001  2.437209E+0000
 -2.488862E+0000  1.732209E+0000
  5.674793E-0001 -2.923240E+0000
  9.493681E-0001  9.562412E-0002
  2.368491E+0000  3.055717E+0000
 -3.160771E+0000  1.110441E+0000
 -1.460898E+0000 -3.017132E+0000
  6.920359E+0000 -7.526788E-0001
 -6.372727E-0001  6.032125E+0000
 -4.443811E+0000  1.914637E+0000
 -2.492466E+0000 -6.164178E+0000
  4.776963E+0000 -2.041933E+0000
  2.325077E+0000  5.587599E+0000
 -6.483443E+0000  1.283914E+0000
 -1.885049E+0000 -4.761218E+0000
  1.864357E+0000  1.501529E+0000
 -7.543562E-0001  3.418482E+0000
 -2.051295E+0000  1.551737E-0001
  1.153549E+0000 -3.490459E+0000
  2.427381E+0000  7.274742E-0001
 -1.034429E+0000  4.332224E+0000
 -2.410541E+0000  7.327575E-0001
  1.563965E+0000  1.181084E-0001
 -6.763622E-0001  1.044679E+0000
  3.370358E-0001  1.071977E-0001
 -9.823570E-0001  4.397841E-0001
  5.130903E-0001 -5.678717E-0001
 -6.151093E-0001 -1.523820E+0000
 -2.597778E-0003  5.373002E-0001
  2.226435E+0000 -2.093537E+0000
 -2.781160E+0000 -8.832898E-0001
  1.696432E+0000  4.619501E-0001
 -2.275682E+0000  1.937988E+0000
  3.492667E+0000 -6.484796E-0001
 -7.750555E-0001  3.644492E+0000
 -2.346292E+0000  2.356163E-0001
 -8.146449E-0001 -2.831582E+0000
  3.069589E+0000 -2.923768E+0000
  2.857999E+0000  4.879149E+0000
 -3.150599E+0000  1.059783E+0000
  8.750925E-0001 -7.265136E-0001
  1.307366E+0000 -2.087490E+0000
  1.772498E+0000  3.987345E+0000
 -2.394874E+0000 -3.841336E-0003
 -3.000812E+0000 -3.850907E+0000
  3.019402E+0000 -1.987163E+0000
  3.437651E+0000 -2.567980E+0000
 -1.431935E+0000  3.959936E+0000
 -1.980007E+0000 -1.551761E+0000
  1.087254E+0000 -1.694995E+0000
  1.104554E+0000  2.237170E+0000
 -1.451612E+0000  7.285852E-0001
 -1.966461E+0000 -1.896150E+0000
  1.441880E+0000 -2.531477E+0000
  1.733854E+0000  5.950453E+0000
 -2.599506E+0000  2.688145E+0000
 -9.867816E-0001 -2.531960E+0000
  3.560770E-0001 -4.932021E+0000
  3.135698E+0000  3.060354E+0000
 -3.318745E+0000  4.648215E+0000
 -1.905857E+0000 -1.537581E+0000
 -4.534671E-0001 -2.385065E-0001
  2.942002E+0000  1.429444E-0002
 -1.206342E+0000  3.421627E+0000
 -2.347671E+0000 -1.761340E+0000
  1.604064E+0000 -1.290280E+0000
  2.901506E+0000  4.075936E+0000
 -3.438827E+0000  2.352107E+0000
  2.948427E-0001 -1.866518E+0000
  3.482798E-0002 -2.060776E+0000
  3.141506E+0000 -4.838761E-0001
  3.060456E-0001  4.499714E+0000
 -1.581929E+0000  4.495895E-0001
  1.785025E+0000 -2.974242E+0000
  3.078677E+0000  6.480894E-0001
 -3.722280E+0000  5.421479E+0000
 -4.077135E-0001 -2.569596E+0000
  1.488671E-0002 -3.893946E+0000
  3.119478E+0000  2.159221E+0000
 -2.679715E+0000  4.960972E+0000
 -4.157695E+0000 -3.046065E+0000
  1.605201E-0001 -4.856964E+0000
  4.630760E+0000  2.535905E+0000
 -1.942593E+0000  2.152369E+0000
 -2.215644E+0000 -1.584719E+0000
  3.901857E-0002 -6.525663E+0000
  2.287362E+0000  2.107106E+0000
 -1.112085E+0000  7.337814E-0001
 -1.412811E+0000 -2.896946E+0000
  3.550283E-0001 -1.505705E+0000
  2.880931E+0000  2.512051E+0000
 -1.602539E+0000  4.760429E-0001
 -9.430449E-0001  6.214892E-0001
  1.658780E+0000 -1.234790E+0000
 -1.628502E+0000  1.607569E-0002
  3.311610E+0000  2.433254E-0001
 -9.980365E-0001  8.488181E-0001
  7.459896E-0001  7.012989E-0001
 -1.760758E+0000 -2.040013E+0000
 -1.360758E+0000  2.995072E-0001
  7.600956E-0001  1.124301E-0001
 -1.648400E+0000  2.447728E+0000
  1.325189E+0000 -1.009014E+0000
 -2.399240E+0000 -1.833505E+0000
  6.112201E-0002 -8.225577E-0001
  6.552535E-0001  3.006791E-0002
 -2.129430E+0000 -3.201419E+0000
  1.195342E+0000 -1.915126E+0000
  5.158520E-0001  2.401704E+0000
 -3.842145E-0001 -3.479563E+0000
 -2.900280E+0000  7.906175E-0001
  9.789867E-0001  6.901798E-0001
  9.087117E-0001  8.017369E-0001
 -8.286987E-0002 -2.523542E+0000
  1.150934E+0000 -8.404614E-0001
  5.064351E-0001  7.067379E-0001
 -2.551863E+0000 -7.496178E-0002
  7.664127E-0001 -4.373924E+0000
  2.916488E+0000  1.489435E+0000
  5.657994E-0001  2.826950E+0000
 -4.491112E+0000 -5.324337E-0001
  1.411786E+0000 -4.203861E+0000
  9.195490E-0001  1.732269E+0000
  1.470643E+0000  1.810202E+0000
 -3.047290E+0000 -2.836498E+0000
  2.628570E+0000  5.360157E-0001
 -7.294783E-0002  3.864118E+0000
 -2.862942E+0000  2.161859E+0000
  1.293880E+0000 -1.456227E+0000
  1.392143E+0000 -1.477372E+0000
 -1.477353E+0000 -2.174135E+0000
  3.917732E-0002 -8.712487E-0001
 -2.243321E+0000  9.866922E-0001
  2.472084E+0000  2.358376E+0000
 -2.056103E+0000  2.829543E-0001
 -2.314040E-0002 -1.278788E+0000
  3.145155E-0001 -1.570326E+0000
  2.095466E+0000  1.504580E+0000
 -3.634363E+0000  2.403372E+0000
  1.693354E+0000 -2.314709E+0000
  4.135632E-0001  7.823589E-0001
  1.554170E+0000  1.380413E+0000
 -3.117527E+0000  4.113316E+0000
 -1.435570E+0000 -4.567915E+0000
  2.602801E+0000 -1.699085E+0000
  4.336950E+0000  3.007848E+0000
 -5.424698E+0000  3.242725E+0000
  1.328039E-0001 -4.453841E+0000
  4.408091E+0000 -1.683240E+0000
  2.408743E+0000  6.451483E+0000
 -3.429073E+0000  4.754614E+0000
 -4.576401E+0000 -7.037073E+0000
  1.843750E+0000 -6.411994E+0000
  5.651309E+0000  4.858441E-0001
 -3.699281E+0000  3.825892E+0000
 -1.963406E+0000 -2.924871E+0000
  1.759426E+0000 -4.490828E+0000
  3.384456E+0000  4.827093E+0000
  1.096071E+0000  3.318384E+0000
 -4.659778E+0000 -2.485025E+0000
  1.542564E+0000 -5.571966E+0000
  2.505190E+0000  2.694148E+0000
 -2.047473E+0000  2.501583E+0000
 -4.348309E+0000 -4.355433E+0000
  1.770375E+0000 -3.390211E+0000
  6.307147E+0000  7.396366E-0001
 -4.630201E+0000  6.108019E+0000
 -1.610011E+0000 -3.612307E+0000
  1.194217E+0000 -1.092873E+0000
  1.688518E+0000  3.210159E+0000
 -2.665827E-0001 -1.883703E+0000
 -2.383877E+0000  7.144025E-0001
  1.013324E+0000 -8.784460E-0001
  1.714936E+0000  2.599332E+0000
 -3.032003E+0000  7.626633E-0001
  2.161687E-0001 -9.779723E-0001
  2.222329E+0000  6.995088E-0001
 -1.183250E+0000  2.707740E+0000
  9.370973E-0001  7.843969E-0001
  2.230308E+0000 -3.891404E-0001
 -1.199562E+0000  6.209528E-0001
  5.889020E-0001  2.528680E+0000
  5.344845E-0001  1.137706E+0000
 -2.479764E+0000 -1.414535E+0000
 -2.703734E-0001 -2.214347E+0000
  3.990728E+0000  6.459889E-0001
 -1.679081E+0000  1.794799E+0000
  1.799677E+0000 -1.069505E+0000
 -1.853630E+0000 -9.238670E-0001
 -6.400072E-0001 -1.902592E-0001
  1.689643E+0000 -2.168375E+0000
 -8.836719E-0001  5.132142E-0001
  2.015222E+0000  2.901725E-0001
 -3.659549E+0000 -7.587202E-0002
  3.309506E+0000 -1.941511E+0000
 -1.476600E-0001  8.297245E-0001
  8.483153E-0001  1.818050E+0000
 -2.399904E+0000 -3.987196E+0000
  1.261633E+0000 -1.346215E-0001
  3.735422E-0001 -6.846494E-0001
  6.073183E-0001 -1.945337E-0002
 -1.723184E+0000  3.986479E-0001
  9.200046E-0001 -3.201558E-0001
  1.891842E-0001  1.189246E+0000
  1.056051E+0000 -1.829498E-0001
 -1.456962E+0000  9.678094E-0001
  5.058815E-0001  6.580767E-0001
  3.711006E-0001  4.773615E-0001
 -2.176658E+0000 -3.970091E-0001
  1.301255E+0000 -8.696345E-0001
  4.209591E-0001  3.261894E+0000
 -7.915989E-0001  5.094130E-0001
 -2.687117E+0000 -5.764254E-0001
  7.569004E-0001 -1.652659E+0000
  3.955918E+0000  1.303836E+0000
 -2.743118E+0000  1.843588E+0000
  3.252097E+0000 -2.709474E+0000
  1.268341E+0000 -2.656059E-0001
 -1.309324E+0000  3.709954E+0000
 -6.145274E-0001 -2.319459E+0000
  1.695871E+0000 -9.404789E-0001
  7.138543E-0001  3.002559E+0000
 -2.175875E+0000 -7.985830E-0001
  5.780529E-0001 -4.177597E+0000
 -2.387356E+0000 -1.786374E+0000
  4.760951E+0000  5.904800E-0001
 -1.413677E+0000  3.082758E+0000
 -1.951365E+0000  1.220956E+0000
  1.345984E+0000 -3.484384E+0000
 -5.082778E-0001 -1.342513E+0000
  6.127927E-0001  9.133588E-0001
 -1.411767E+0000  6.403627E-0001
 -2.123421E+0000 -2.504964E+0000
 -4.466877E-0001 -3.252802E+0000
  1.794300E+0000  1.268442E+0000
 -1.458107E+0000  2.339004E+0000
  3.282190E-0001 -3.511767E-0001
 -7.714518E-0001 -9.936111E-0001
  2.765785E+0000  1.699970E+0000
 -8.138285E-0001  1.333508E+0000
 -3.026258E+0000 -5.870628E-0001
  1.994506E+0000 -2.292683E+0000
  9.285215E-0001  5.411439E-0001
  1.982628E+0000  2.419881E+0000
 -1.335543E+0000 -1.900301E+0000
 -1.288476E+0000 -4.572619E-0001
  3.981514E-0001 -1.135492E+0000
 -1.285586E+0000 -1.101176E-0001
 -1.932973E+0000 -5.655143E-0003
  9.741612E-0001  2.300495E-0001
  1.353298E+0000  2.710033E+0000
 -2.196103E+0000  2.395019E+0000
 -3.025398E+0000 -4.655763E+0000
  2.835810E+0000 -7.585630E-0001
  2.138998E+0000  2.290050E+0000
 -6.931860E-0001  2.557632E+0000
 -2.126135E+0000 -1.956602E+0000
  2.176532E+0000  4.317444E-0001
  6.604585E-0001  2.236815E+0000
 -3.785340E+0000  1.263055E+0000
  2.975111E-0001 -7.277309E-0001
 -7.696660E-0001 -2.194021E+0000
  1.680167E+0000  4.451615E-0001
 -2.141926E+0000  1.088723E+0000
  6.691946E-0002 -1.095689E+0000
  3.248746E-0001 -1.252987E-0001
  7.826857E-0001 -2.229488E-0001
 -2.803452E+0000 -1.148243E+0000
  1.471038E+0000 -1.436487E+0000
  1.695298E+0000  1.709606E+0000
 -1.937128E+0000  1.045915E+0000
  1.206936E-0001 -2.131550E+0000
  7.463116E-0001  3.053673E-0001
  1.439464E+0000  6.858297E-0001
 -1.697718E+0000 -1.500865E+0000
 -2.049942E+0000 -1.728126E+0000
  2.106195E+0000 -1.755017E+0000
  4.152614E-0001  1.427224E+0000
 -5.322776E-0001  3.300800E+0000
  1.131401E+0000 -5.948590E-0001
 -1.293201E+0000  7.116998E-0001
 -2.981689E-0001  9.517871E-0001
 -5.047168E-0003 -1.056082E+0000
  2.204650E+0000 -2.709162E+0000
 -1.669581E+0000  3.632484E+0000
  6.401649E-0002 -3.110371E-0001
 -2.369994E-0001 -1.701005E+0000
 -1.604076E-0001 -1.611390E+0000
  1.703776E+0000  1.506165E+0000
 -1.864517E+0000 -2.429813E+0000
  4.832286E-0001 -6.808685E-0001
  6.261731E-0001 -4.791520E-0002
 -1.365608E+0000 -6.884501E-0001
 -6.600871E-0001  1.279699E+0000
  1.650765E+0000  7.878238E-0001
 -2.349297E+0000  1.952536E+0000
  1.062052E-0001 -4.158588E-0002
  1.931780E+0000 -1.764894E+0000
 -9.886125E-0001  4.026772E+0000
 -2.311350E+0000 -2.537166E-0001
 -1.136480E+0000 -1.549081E+0000
  1.738028E+0000  2.644811E+0000
  9.107590E-0001 -2.353833E-0001
 -4.241163E+0000  1.032976E+0000
 -6.740462E-0001 -4.668306E+0000
  2.933231E+0000 -8.339726E-0001
  1.754169E+0000  3.977363E+0000
 -3.806853E+0000 -1.389940E-0001
  2.321774E-0001 -3.734098E+0000
  1.073587E+0000 -2.635296E+0000
  1.458353E+0000  1.119609E+0000
 -1.989053E+0000 -3.545027E-0001
  7.632263E-0001 -1.464604E-0001
  2.705330E+0000 -7.836610E-0001
 -7.897619E-0001  1.509161E+0000
 -5.602498E-0001  2.912488E-0001
 -1.474763E-0001 -9.299285E-0001
  9.609604E-0001 -5.393900E-0001
  4.161426E-0001  2.524713E+0000
 -1.532299E+0000 -1.164916E+0000
  1.549426E+0000 -2.656321E-0001
  2.189604E+0000  1.759997E+0000
 -2.076006E+0000  4.071528E+0000
 -9.860076E-0001 -2.868306E+0000
  5.438549E-0001 -2.190876E-0001
  2.804276E+0000  1.915774E+0000
 -4.468693E+0000  2.679817E+0000
 -3.379752E-0001 -2.443819E-0001
 -1.457272E-0001 -1.913444E+0000
  1.157772E+0000  3.411604E+0000
 -1.028472E+0000  1.734852E-0002
 -3.692278E+0000 -7.155002E-0001
 -4.129323E-0001 -3.409462E+0000
  2.032487E+0000 -9.494462E-0001
 -2.606302E+0000  2.862565E+0000
  7.777586E-0001  6.608585E-0001
 -1.686284E+0000  8.037200E-0001
  7.315976E-0001 -1.936923E+0000
  1.696722E+0000  1.084505E+0000
 -1.025083E+0000 -4.887278E-0001
 -3.186229E+0000  9.318044E-0001
 -2.559213E-0001 -2.701368E+0000
 -2.691551E-0001  1.628550E+0000
  1.479833E-0001  4.156829E+0000
 -1.809163E+0000  1.047742E+0000
 -3.059022E+0000  1.211640E+0000
  3.126775E+0000 -2.795880E+0000
 -1.360048E+0000  2.824367E+0000
 -1.093645E+0000  3.324368E-0001
 -2.601447E-0001  3.865457E-0001
  5.964963E-0001 -3.637694E-0001
  2.769387E+0000  1.879824E+0000
 -4.551749E-0001  2.639030E+0000
 -2.124949E+0000 -1.814956E+0000
  2.356899E+0000 -1.425529E+0000
  2.139426E+0000  1.124313E+0000
 -1.097758E+0000 -6.498615E-0002
  7.478079E-0001 -7.490464E-0002
  3.243295E-0001  1.090549E+0000
 -3.739835E-0002  1.512823E+0000
  3.374052E-0001 -6.318049E-0001
  8.003117E-0002 -2.366940E+0000
  1.070768E+0000  1.183530E+0000
 -2.489047E+0000  3.052212E+0000
 -6.646469E-0001 -2.159135E+0000
 -1.382105E+0000  1.925663E+0000
  1.209076E+0000 -2.087244E+0000
 -1.419572E+0000  1.417863E+0000
  4.052819E-0001  9.365950E-0001
 -6.147260E-0002  4.694766E+0000
 -1.535667E+0000  3.967810E-0001
 -5.837471E-0001  1.165869E+0000
 -3.217525E+0000 -2.813725E+0000
  1.854007E+0000  1.270080E+0000
 -1.396672E+0000  5.529978E+0000
 -3.543935E-0001  4.014830E-0001
  6.518994E-0001 -2.686524E+0000
  2.842332E-0001 -1.421159E+0000
  4.906200E-0001 -2.065545E-0001
  2.631591E-0002 -1.308612E+0000
 -2.046239E+0000 -1.144846E+0000
  2.221782E+0000 -3.327480E+0000
  3.711597E-0001  1.952430E-0001
  8.009224E-0001  1.801097E-0001
 -1.243332E+0000 -1.810110E+0000
 -5.868491E-0001 -2.850712E+0000
  6.923818E-0001  3.044357E+0000
  9.209107E-0001 -2.163445E-0001
 -1.461316E+0000 -1.429099E+0000
  1.475368E+0000 -3.043546E-0001
  5.913596E-0001  2.499137E+0000
 -1.414251E+0000  1.588367E+0000
 -6.642468E-0001 -5.220376E+0000
  6.727300E-0001  2.728937E+0000
 -7.462083E-0001 -8.801117E-0001
  7.199835E-0001 -2.143153E+0000
 -1.613422E+0000  1.027707E+0000
  7.888809E-0001  4.993717E-0001
  2.156675E+0000 -1.365156E-0001
  8.756570E-0002  4.482797E+0000
 -7.452149E-0001  1.007763E-0001
 -2.328397E-0001 -1.822988E+0000
  4.256435E+0000 -1.356381E+0000
 -5.542451E-0001  5.283402E+0000
 -4.150352E+0000  6.904216E-0001
 -1.899094E-0001 -5.138984E+0000
  2.975592E+0000  1.137873E+0000
  1.176858E+0000  2.969419E+0000
 -2.904592E+0000  1.335549E+0000
  6.947054E-0001 -3.951632E+0000
  5.482262E+0000 -1.004844E+0000
 -2.231755E+0000  4.447920E+0000
 -3.675737E+0000 -6.204373E-0001
  8.444043E-0001 -1.375818E+0000
  1.803083E+0000  4.941146E-0001
  1.045349E+0000  2.312817E+0000
 -2.561857E+0000  3.866022E-0001
 -1.357103E-0001 -2.781974E+0000
  2.364145E+0000 -1.946700E+0000
  1.198633E+0000  2.961219E+0000
 -3.487017E+0000  3.687600E-0001
 -1.002811E+0000 -2.996931E+0000
  3.520901E+0000 -7.286994E-0001
  9.867395E-0001 -1.781706E-0002
 -2.279178E+0000 -1.007699E-0001
 -4.360202E-0001 -3.324760E+0000
  1.812304E+0000 -1.194202E+0000
  1.918388E+0000  2.405876E+0000
 -2.674997E+0000 -1.753462E+0000
  1.124736E+0000  6.572603E-0001
  2.226266E+0000 -5.231860E-0001
 -9.913552E-0001  2.938058E-0001
  5.925068E-0001 -3.049784E+0000
  1.485682E+0000  1.930266E+0000
 -1.134286E+0000  7.393071E-0001
  1.096439E+0000 -4.189462E-0001
 -2.242080E+0000  4.541106E-0001
  3.979243E-0001  1.282349E+0000
 -3.442461E-0001 -2.058332E+0000
  7.100532E-0001  5.507090E-0001
 -4.194820E-0001  1.166829E+0000
 -4.307795E+0000  7.105865E-0001
  1.459219E+0000 -6.598221E-0001
  5.246234E-0001  4.023091E+0000
  1.200096E+0000  2.144657E+0000
 -2.221632E+0000 -2.288384E-0001
  2.205660E+0000 -3.356590E+0000
 -2.300673E+0000  1.713873E+0000
  8.590644E-0001 -1.299793E+0000
  1.572588E+0000  5.912219E-0001
 -1.487020E+0000 -2.401844E-0001
 -1.943218E+0000  1.423030E-0001
  1.240493E+0000  1.750351E+0000
  2.565125E-0001 -3.352641E-0002
 -1.865554E+0000  3.523479E-0001
 -1.137730E+0000 -1.970374E+0000
  1.116524E+0000 -4.084158E-0001
  1.835735E+0000  2.722631E+0000
 -1.697177E+0000 -4.042094E-0001
  8.109494E-0001 -2.110350E+0000
  1.589467E+0000 -2.888791E-0001
  3.884566E-0001  2.084984E+0000
 -2.606574E+0000  1.214052E+0000
  1.177073E+0000 -3.954566E+0000
  3.919846E-0001  1.079341E+0000
  1.043809E+0000  2.051179E+0000
 -2.020359E+0000  3.368364E+0000
 -1.636731E+0000 -1.787578E-0001
 -1.112535E+0000 -4.071695E-0001
  3.265643E-0001 -1.041096E+0000
 -1.053382E+0000 -8.541023E-0002
 -6.481513E-0001 -6.457429E-0001
 -1.090442E-0001 -6.055628E-0001
 -5.050886E-0001  6.642533E-0001
  9.830275E-0001  7.866482E-0001
 -1.492309E+0000  8.779669E-0001
  2.018265E+0000  6.655426E-0003
  1.962775E+0000 -9.258688E-0001
 -2.354417E+0000 -2.359363E+0000
  3.512312E+0000 -6.513984E-0001
  5.671991E-0002  2.691896E+0000
  1.088881E+0000 -1.370110E+0000
 -3.578841E+0000  3.666800E-0002
  2.255445E+0000 -1.181483E+0000
  5.212991E-0001  1.900938E+0000
 -1.398222E+0000  2.410076E+0000
 -1.587138E+0000  5.782876E-0001
  6.857933E-0001 -4.972906E-0001
  4.603583E-0001  2.143438E+0000
  4.164814E-0001  3.925235E-0001
 -2.678065E+0000  8.527128E-0001
  5.207449E-0001 -1.719408E+0000
  4.104890E-0001  1.840376E+0000
 -7.675171E-0001  1.639941E+0000
 -3.128771E+0000 -9.921190E-0001
  1.545443E+0000 -1.951622E+0000
 -8.682045E-0001  2.549827E+0000
  7.771515E-0001  5.557728E-0001
  1.012541E-0001 -2.648185E-0001
  1.246250E+0000 -1.030537E+0000
  6.652678E-0001  2.588127E+0000
  6.184199E-0001  5.157454E-0001
 -2.610696E+0000  1.807369E+0000
 -5.101015E-0001 -2.774113E+0000
  3.617149E+0000 -1.782845E+0000
  4.682264E-0002  3.352084E+0000
 -1.217576E+0000 -2.392546E+0000
 -2.574327E+0000 -6.914336E-0001
  3.340385E+0000 -2.618755E+0000
  3.755659E-0002  2.184331E+0000
  6.316488E-0001  2.264149E+0000
 -9.448663E-0001 -1.654554E+0000
  1.570121E+0000 -1.366236E-0001
  3.315496E-0001 -1.599103E-0001
 -1.587677E+0000 -2.217798E-0001
  1.432697E+0000 -1.175789E+0000
  4.321095E-0001  1.119530E+0000
  7.198916E-0001 -8.664629E-0001
 -1.785612E+0000 -1.508040E+0000
 -1.056716E+0000 -2.172160E+0000
  1.581767E+0000 -2.328510E+0000
  3.061591E+0000  3.387298E+0000
 -1.232062E+0000  2.512610E+0000
 -2.550099E+0000  2.682511E-0001
  1.279289E+0000 -1.750383E+0000
  1.806634E+0000  7.431750E-0001
 -2.059145E+0000  1.950274E+0000
 -3.175335E-0001 -2.917455E+0000
 -2.711383E+0000 -9.635905E-0001
  3.553619E+0000  1.425535E+0000
 -6.246490E-0001  1.982623E+0000
 -1.905389E+0000 -8.198265E-0001
 -4.324959E-0002 -7.023255E-0001
  3.071241E+0000 -1.752174E+0000
 -2.947976E+0000  4.266215E+0000
 -1.177354E+0000 -2.421690E+0000
  4.776080E-0001 -1.076034E+0000
  2.813600E+0000  2.193891E+0000
 -1.911454E+0000  9.210326E-0001
 -1.152529E+0000 -2.309465E+0000
  1.710588E+0000 -8.198709E-0001
  2.818630E+0000 -1.750528E-0001
 -3.557986E+0000  4.321167E+0000
  1.688608E+0000 -1.665342E+0000
 -1.558284E+0000 -2.671538E+0000
  2.431685E+0000  1.308871E+0000
 -1.018034E+0000 -1.885169E+0000
 -1.053841E+0000 -1.054838E+0000
  4.766757E-0001 -2.366012E+0000
  1.325146E-0001  1.942401E-0001
 -1.126664E-0001 -1.308406E-0001
 -7.754370E-0001 -2.917182E+0000
 -1.006173E+0000 -4.063559E+0000
  2.827009E+0000 -4.479422E-0001
  1.477979E+0000  1.697544E+0000
 -3.959527E+0000  1.984971E+0000
 -3.525239E-0001 -7.126597E-0001
 -1.931585E-0001  4.699850E-0001
  4.579158E+0000  1.838021E+0000
 -2.414105E+0000  1.787545E+0000
 -6.554965E-0001 -1.487721E+0000
 -9.429174E-0001 -1.793250E+0000
  3.555123E+0000 -1.328000E+0000
 -2.769727E+0000  1.366493E+0000
  2.770248E-0001 -2.731878E+0000
  5.859477E-0001 -9.099150E-0001
  1.987494E+0000  2.160674E+0000
 -1.660425E+0000  9.808333E-0002
 -8.227750E-0001 -3.799531E-0001
 -9.405703E-0002 -2.027690E+0000
 -2.635244E+0000  2.704787E+0000
  2.319335E+0000  2.056731E-0001
 -3.801589E-0001 -4.486092E-0001
  2.629589E-0001  5.960682E-0002
  1.358259E-0001  2.659767E+0000
 -2.544327E+0000  2.179756E+0000
 -6.951767E-0001 -3.511457E+0000
  1.979380E+0000 -2.851467E+0000
  1.696528E-0001  2.013953E+0000
 -1.878792E+0000  8.359219E-0001
 -1.374978E+0000 -2.123863E-0001
  3.511050E+0000 -2.363093E+0000
  3.937452E-0001  1.824038E+0000
 -2.246339E+0000 -4.099671E-0001
  9.409386E-0001 -1.877286E+0000
  1.953204E+0000 -6.356626E-0001
  6.681703E-0001  1.890738E+0000
 -1.153007E+0000  5.325302E-0001
 -6.163516E-0001 -4.514263E-0001
  8.179649E-0001 -4.414979E-0001
 -3.835452E-0001  6.582921E-0001
  2.661559E+0000  3.780231E+0000
 -2.719865E+0000 -5.038250E-0002
 -1.312051E+0000 -2.142413E-0001
  3.136489E+0000  9.178840E-0001
  2.786799E+0000  2.338137E+0000
 -3.452208E+0000 -1.425523E-0001
 -7.567541E-0001 -5.708256E+0000
  3.220139E+0000  1.162843E+0000
 -2.442303E-0002  2.677367E+0000
 -2.241564E+0000  7.858843E-0001
 -1.113439E+0000 -1.062441E+0000
  2.106739E+0000 -2.326456E+0000
  2.663312E+0000  1.632283E+0000
 -1.872907E+0000  6.898511E-0001
 -1.270891E+0000 -2.029270E+0000
  8.532389E-0001 -1.326693E+0000
  2.706715E+0000 -1.330192E+0000
 -5.912114E-0001  2.824087E+0000
 -1.513877E+0000 -1.319305E-0001
  7.495408E-0001 -1.943925E+0000
  3.615039E+0000  4.451477E-0001
 -2.454200E+0000  3.358435E+0000
 -1.128941E+0000 -4.902624E-0001
 -2.364842E+0000 -1.312763E+0000
  1.349872E+0000 -1.200332E+0000
 -3.930966E-0001  3.826482E-0001
 -1.885492E+0000 -1.645599E-0001
 -3.898391E-0002 -4.951553E-0001
  3.149903E+0000  2.603093E+0000
 -1.466761E+0000  2.579173E+0000
 -3.141031E+0000 -1.540308E+0000
  1.917401E+0000 -5.675500E+0000
  4.069319E-0001  3.859231E+0000
 -2.162601E-0001  3.119690E-0001
 -3.018056E+0000 -8.810241E-0001
  2.725408E+0000  2.548662E-0002
 -9.586283E-0002  8.650857E-0001
 -1.763696E+0000 -4.757838E-0001
  1.747252E+0000 -8.721219E-0001
 -3.296861E-0001  3.962919E+0000
 -1.085686E+0000  3.540370E+0000
 -3.108551E-0001 -3.135116E+0000
  2.004614E+0000 -4.269497E+0000
  1.396155E+0000  2.891932E+0000
 -1.512697E+0000 -1.313014E-0001
  4.405347E-0001 -3.521980E-0002
  4.121641E+0000  1.553015E+0000
 -3.952212E+0000  5.202882E+0000
 -3.012911E+0000 -3.923992E+0000
 -2.499199E-0001 -1.753363E+0000
  4.626398E+0000 -1.057035E+0000
 -6.780364E-0002  3.681635E+0000
 -3.280057E+0000 -1.067952E+0000
 -1.278592E+0000 -3.871310E+0000
  3.399597E+0000 -2.174010E+0000
  2.698294E-0001  2.359765E+0000
 -9.829878E-0001  4.884008E-0003
 -1.025382E+0000 -1.316644E+0000
  2.990758E-0001 -1.625451E+0000
  2.276766E+0000  3.549047E+0000
 -3.671451E+0000  3.035744E+0000
 -1.664800E-0001 -3.114009E+0000
 -7.116086E-0001 -2.307103E+0000
  3.428845E+0000  1.150662E+0000
  9.261254E-0001  1.356496E+0000
 -4.891780E+0000  3.447373E-0001
  1.242841E+0000 -2.551821E+0000
  2.817764E+0000  3.106588E+0000
  6.257724E-0002  7.546890E-0001
 -2.947755E+0000 -2.864852E+0000
 -8.148442E-0001 -4.045231E+0000
  1.707750E+0000 -8.433750E-0001
  1.166878E-0001  3.461252E+0000
 -9.593170E-0001  1.449864E+0000
 -1.088464E+0000 -2.663392E+0000
  7.496292E-0001 -1.049699E-0001
 -2.014401E-0001  4.258352E-0001
  1.493033E-0001  2.931120E+0000
 -1.096227E+0000 -2.033969E+0000
  1.060851E+0000  5.224481E-0001
 -1.664445E+0000  7.147067E-0001
  1.337878E+0000 -3.348264E-0001
 -1.448534E+0000  6.314688E-0001
 -1.217366E+0000 -1.584640E+0000
  3.855892E+0000 -6.356118E-0001
  3.167665E-0001  4.454909E-0001
  6.427728E-0001 -7.145897E-0001
 -1.604869E+0000  4.732882E-0001
  9.123519E-0001 -6.993667E-0001
 -1.561739E+0000 -3.625895E-0001
  1.536883E+0000 -2.706413E-0001
 -1.092574E+0000  2.126376E+0000
 -6.170259E-0001  6.228660E-0001
  5.232096E-0001  5.845675E-0001
  1.357889E+0000  3.660033E-0001
  3.159194E-0002 -6.820586E-0001
 -2.051686E+0000  2.228244E+0000
 -1.157385E+0000 -2.370072E+0000
  1.593292E+0000  1.138108E+0000
  4.263903E-0002  1.206644E+0000
 -2.098301E-0001  2.732624E-0001
 -1.905630E+0000  5.491562E-0001
 -6.063179E-0002 -1.252732E+0000
  1.644793E+0000 -2.022524E+0000
 -3.778678E-0001  2.173099E+0000
 -4.261387E-0001 -1.979614E+0000
 -3.494883E-0001  1.111069E+0000
  1.233516E+0000  1.555478E+0000
 -8.108134E-0001  1.472841E-0001
 -2.994803E+0000 -2.274545E+0000
 -5.356117E-0001 -4.837171E-0001
  2.396832E+0000  2.133913E+0000
 -1.374721E+0000  3.062306E-0001
 -8.814473E-0002 -7.290752E-0001
 -3.638118E-0001 -1.978027E+0000
  2.470609E+0000 -2.333368E-0003
  4.512202E-0001  1.102016E+0000
 -2.026407E-0001 -2.622503E+0000
  1.299691E+0000 -3.545693E+0000
  1.930974E+0000  3.383542E+0000
 -1.633590E+0000  9.930292E-0001
 -1.717146E+0000 -2.005563E+0000
  1.361044E+0000  1.146842E-0001
  1.145585E+0000 -4.189358E-0001
  5.432001E-0003  1.415276E+0000
  1.519746E+0000 -5.907111E-0001
 -2.813280E+0000 -4.892785E-0001
  2.298768E+0000 -4.226395E-0001
  2.595024E+0000  1.731412E-0001
  6.398533E-0001  2.547028E+0000
 -2.849189E+0000  1.142230E+0000
 -6.617341E-0001 -3.001291E+0000
  1.620911E+0000 -1.305027E+0000
  2.629129E+0000  3.012686E+0000
 -1.835011E+0000 -2.717335E+0000
 -1.556606E+0000 -5.112403E-0001
  3.628930E+0000 -1.428910E+0000
  8.017920E-0001  5.281980E+0000
 -1.490112E+0000  1.521502E+0000
 -2.849215E+0000 -3.867958E+0000
  2.987040E+0000 -2.298621E-0001
  2.752323E+0000  1.973090E+0000
 -1.185883E+0000  2.349067E+0000
 -1.419320E+0000 -1.186138E+0000
  2.004304E-0001 -4.071506E+0000
  1.922137E+0000  3.379351E+0000
 -1.609056E-0001  8.502748E-0001
 -6.881792E+0000  4.609988E+0000
  1.208648E+0000 -3.773266E+0000
  1.264006E+0000  2.906377E+0000
 -2.920832E-0001  5.733153E+0000
 -3.421366E+0000 -1.852018E+0000
 -7.531921E-0002 -2.192977E+0000
  5.240131E+0000 -7.792667E-0001
 -5.408322E-0001  4.240492E+0000
 -5.923614E+0000  3.732003E-0001
  3.887881E-0001 -6.703950E+0000
  1.921518E+0000 -2.255509E+0000
  8.139118E-0001  2.566474E+0000
  3.065121E-0001  9.706897E-0001
 -2.454881E+0000 -5.742303E+0000
  2.097599E+0000 -3.022239E+0000
  2.824332E+0000  4.392117E+0000
 -2.785150E+0000 -6.091043E-0001
 -1.958013E+0000 -2.017624E+0000
  2.265874E+0000 -3.704937E-0001
  2.270917E+0000  4.798475E-0001
 -2.771329E+0000  3.549178E+0000
  1.669390E+0000 -3.247302E+0000
 -3.576861E-0001 -2.024613E+0000
  2.951886E+0000  4.225173E+0000
 -1.375550E+0000  3.250171E+0000
 -4.259310E+0000 -1.054743E+0000
  2.210778E+0000 -1.371384E+0000
  1.804254E+0000  1.685515E+0000
 -3.016658E+0000  3.484692E+0000
 -9.560185E-0001 -4.382788E+0000
  6.632548E-0001 -3.421258E+0000
  4.874926E+0000  1.394066E+0000
 -4.748172E-0001  5.595212E+0000
 -3.480255E+0000  2.452331E+0000
  3.164062E-0001 -5.801134E+0000
  3.984517E+0000 -1.689140E+0000
 -1.004011E+0000  5.576162E+0000
 -1.727098E+0000 -2.888808E+0000
 -9.044087E-0001 -4.136474E+0000
  4.444518E+0000  3.875978E+0000
 -1.533454E+0000  6.099199E+0000
 -4.149147E+0000 -1.065515E+0000
  1.816316E+0000 -5.130625E+0000
  1.527987E+0000  2.532014E+0000
 -1.118653E+0000  4.925425E+0000
 -3.776082E+0000 -1.614546E+0000
  1.424532E+0000 -3.819100E+0000
  5.021590E+0000  6.505860E-0001
  9.355655E-0001  6.305448E+0000
 -4.914643E+0000 -1.180200E+0000
 -1.108666E-0001 -2.344120E+0000
  4.339578E+0000  1.923824E+0000
 -3.971602E-0001  4.873898E+0000
 -1.695972E+0000 -1.489056E-0001
 -1.827700E+0000 -5.209224E+0000
  3.709048E+0000  3.027644E+0000
 -3.457607E-0002  2.075780E+0000
 -5.571749E-0001 -1.217775E+0000
 -1.773860E-0001 -3.636405E+0000
  3.524080E-0001 -2.082634E-0001
 -1.899493E-0001  2.842233E+0000
 -1.417556E-0002 -1.140334E+0000
 -1.616544E+0000 -5.031644E-0001
  3.980309E+0000 -1.687136E+0000
 -3.106794E+0000 -6.902310E-0001
  4.016580E+0000 -1.862941E+0000
  5.122362E-0001 -1.836855E+0000
 -1.876795E+0000  8.699122E-0002
 -1.447591E-0002 -2.435377E+0000
 -8.031045E-0002 -5.321897E-0001
  8.006339E-0001 -8.678559E-0001
 -2.537354E+0000 -4.108921E-0001
  1.385707E+0000  8.352919E-0001
 -1.263481E+0000 -1.425988E+0000
 -7.848594E-0001 -1.223506E+0000
  1.858936E+0000  8.933334E-0001
 -1.465347E+0000  6.101781E-0001
 -1.024024E+0000  4.784529E-0001
  4.221028E+0000 -1.726859E+0000
 -1.373329E+0000  5.767243E-0001
 -2.063949E+0000  2.116963E+0000
  2.012802E+0000 -1.584036E+0000
 -1.128714E+0000  9.933312E-0001
  1.354138E+0000 -3.668415E+0000
  2.073736E+0000  6.647963E-0001
 -2.930243E-0001  3.769888E+0000
 -4.587442E+0000  3.003289E+0000
  9.275802E-0001 -3.749399E+0000
  2.310497E+0000 -1.792865E+0000
  2.077000E+0000  4.822187E+0000
 -4.253723E+0000  2.408159E+0000
 -1.456718E+0000 -4.801341E+0000
  3.491279E+0000 -3.813799E+0000
 -2.343152E-0001  4.713555E+0000
 -1.668814E+0000  9.253206E-0001
 -4.851999E-0001 -1.979607E+0000
 -2.505672E-0001 -8.567911E-0001
  3.341614E+0000  2.125354E+0000
 -3.664831E+0000  2.842915E+0000
 -2.596697E+0000 -3.116644E+0000
  1.065595E+0000 -1.854658E+0000
  2.057275E+0000  3.386469E+0000
 -1.621796E+0000  1.005516E+0000
 -1.473523E+0000 -2.746335E+0000
  3.510103E+0000 -1.601944E+0000
 -3.038499E-0002  6.286712E+0000
 -2.844161E+0000  8.545297E-0001
 -2.565753E+0000 -1.664790E+0000
  2.110189E+0000 -1.633423E+0000
  1.969640E+0000  3.263196E+0000
 -2.132195E-0001  4.348510E+0000
 -3.002888E+0000 -2.572631E-0001
  6.464310E-0002 -2.236551E+0000
  4.208350E+0000  1.909539E+0000
 -4.323924E+0000  7.578786E-0001
  1.553172E-0001 -1.010832E+0000
 -3.031468E-0001 -1.170685E+0000
  4.147305E-0001 -4.093637E+0000
  1.059156E+0000  1.995312E+0000
 -3.067848E-0001  7.027745E-0001
 -1.053575E+0000 -2.804222E-0001
  9.554987E-0001 -2.167056E+0000
  1.555865E+0000 -1.322831E+0000
  7.639803E-0001 -2.059498E-0001
 -6.095351E-0001 -8.784794E-0001
  5.899621E-0001 -3.176368E-0001
  1.498813E+0000 -3.633192E+0000
 -8.287700E-0001  1.775958E+0000
  7.966747E-0002  1.289295E+0000
  2.065010E+0000 -5.467271E-0001
 -1.172730E-0001 -4.612897E-0001
  1.322654E+0000  4.596286E-0001
 -3.919333E-0001 -4.717734E-0001
  2.400502E+0000  5.810379E-0001
 -1.520221E+0000  5.721312E-0001
 -5.591102E-0001 -2.085580E+0000
  2.723627E+0000 -3.888877E+0000
  1.249809E+0000  2.166195E+0000
  6.484267E-0001  1.850271E+0000
 -1.677622E+0000 -1.761364E+0000
  1.427767E+0000 -8.543817E-0001
  2.995268E+0000  1.125035E+0000
 -1.627721E+0000  4.758223E-0001
  7.317422E-0001 -9.291157E-0001
 -1.292624E+0000 -2.235928E+0000
  2.634110E+0000  1.891554E+0000
 -1.342320E+0000 -1.252517E+0000
 -7.380064E-0001 -2.704776E+0000
  1.067665E+0000 -5.076656E-0001
  1.002237E+0000  5.779566E-0001
 -2.777558E+0000 -1.725303E+0000
  1.125367E+0000 -1.359755E+0000
 -4.118357E-0001 -8.733779E-0001
  1.340138E+0000 -2.376677E-0001
 -1.993899E+0000  2.148645E+0000
  3.911710E-0002  2.742401E+0000
  2.372977E-0001 -3.685505E+0000
  5.595220E-0001  1.685275E-0001
  1.977910E+0000  2.826586E+0000
 -5.658535E-0001  4.063104E-0001
  3.800751E-0001 -4.552938E+0000
  1.632458E+0000  2.198206E+0000
 -1.754943E+0000  1.188330E+0000
 -1.432751E-0002  4.385728E-0002
 -1.467201E+0000  1.213651E+0000
  1.391926E-0001  4.251781E-0001
  7.184749E-0001 -2.421172E-0001
 -7.200337E-0001  9.956217E-0001
  4.415739E-0001  9.610058E-0001
 -2.135441E+0000  1.980252E+0000
  1.929579E+0000 -3.764932E+0000
  1.822395E-0001  2.102135E+0000
 -6.600550E-0002  2.703347E+0000
 -1.801901E+0000  9.848380E-0002
 -1.244901E+0000 -7.175762E-0001
  3.431033E+0000 -1.338477E+0000
  5.358101E-0001  4.492877E+0000
  1.372076E+0000 -1.697372E+0000
 -3.332806E+0000  1.032785E-0001
  1.088411E+0000 -1.499000E+0000
  1.124970E-0001 -8.467619E-0001
  5.652049E-0002  1.172014E+0000
 -3.967345E+0000  1.383162E+0000
  2.597383E+0000 -4.101225E+0000
  2.756950E+0000  2.110846E+0000
 -1.368023E+0000  2.147308E+0000
 -3.423130E+0000 -3.247599E+0000
  3.805391E+0000 -2.113893E+0000
  2.065020E+0000  2.729537E+0000
 -5.008544E+0000  8.371343E-0001
  2.143499E+0000 -6.437758E+0000
  3.865902E+0000 -3.665298E-0001
  5.017620E-0001  5.426105E+0000
 -4.179266E+0000 -1.169971E+0000
 -4.566729E-0001 -2.320141E+0000
  3.660744E+0000 -3.193997E+0000
 -1.761412E+0000  5.407608E+0000
  1.761377E+0000 -2.804723E+0000
 -3.296831E+0000 -6.433788E-0001
  6.568468E+0000  1.583189E-0002
 -2.331286E+0000 -1.779684E-0001
 -1.787465E+0000 -2.563133E-0001
  2.038351E+0000 -2.127690E+0000
  9.477249E-0001 -6.374308E-0001
  1.109568E+0000  2.267557E+0000
 -1.610405E+0000 -1.309126E+0000
 -2.155828E-0002 -3.946462E+0000
  4.337887E+0000 -1.021397E+0000
 -6.502906E-0001  4.374175E+0000
 -4.536292E-0002  5.906670E-0001
 -1.141468E+0000 -2.652610E+0000
  2.951647E+0000 -1.866260E+0000
  1.773184E+0000  2.257618E+0000
 -2.037687E+0000  3.546149E+0000
 -2.103305E+0000 -3.708943E-0001
  8.545691E-0001 -1.931961E+0000
  1.355868E+0000 -8.941830E-0001
 -2.375234E+0000  4.375424E+0000
  2.940190E-0002 -1.093378E+0000
  1.816104E-0001 -1.956960E+0000
  1.463127E+0000  1.937615E+0000
 -7.916244E-0001  1.584019E+0000
 -1.735549E+0000 -7.782402E-0001
 -7.538749E-0001 -2.406194E+0000
  3.195509E-0001  3.810290E+0000
 -7.042923E-0001  3.897983E+0000
 -5.482416E-0001 -2.627662E+0000
 -1.608702E+0000 -1.186367E+0000
  4.785038E+0000  5.940176E-0001
 -1.747919E+0000  8.342359E-0001
 -9.704912E-0001  9.782719E-0001
 -1.046552E+0000 -5.718574E-0001
  3.116116E+0000 -1.227804E+0000
 -1.982923E-0002 -8.368229E-0001
 -3.951084E-0001  2.345140E+0000
 -1.474501E+0000  4.391674E-0001
  6.014563E-0001 -1.474537E+0000
 -3.275926E-0001  1.757676E+0000
 -8.159285E-0001  5.450916E-0001
 -2.037304E+0000  4.745267E-0001
  2.088704E+0000 -2.366565E+0000
  3.640694E-0001  7.041295E-0001
  1.010179E+0000  1.537495E+0000
 -5.306578E-0001 -9.230217E-0001
  2.730310E-0001  2.432035E+0000
  5.842279E-0001  1.023340E-0001
  1.643962E+0000  3.048196E+0000
  8.396542E-0001 -1.239403E+0000
  1.693314E-0002 -1.760620E-0001
 -1.134634E-0001 -7.075869E-0001
 -9.683536E-0001  8.471886E-0001
  9.150958E-0001 -3.842404E-0001
  1.822728E+0000 -1.275157E+0000
 -5.788302E-0001  5.501662E-0001
  3.190348E+0000 -1.401795E+0000
  4.452009E-0001  2.414922E+0000
 -1.818295E+0000 -7.169715E-0001
  8.361106E-0002  6.157200E-0001
  7.928789E-0002  2.449034E-0001
  6.434005E-0001 -2.739490E-0001
  1.688162E-0001 -1.452009E+0000
 -1.740917E-0001 -1.434704E+0000
  2.143342E+0000 -5.871805E-0001
 -1.002477E+0000  1.152922E+0000
  1.247207E+0000 -2.431099E+0000
 -1.208819E+0000  2.791890E+0000
  1.694811E+0000  2.726979E-0002
 -1.937923E+0000 -6.993169E-0001
 -1.266760E+0000 -1.493906E+0000
  2.196814E+0000  7.600809E-0001
 -2.773873E+0000  2.268087E+0000
 -3.306172E+0000  5.998848E-0001
  5.300823E+0000 -3.673934E+0000
  1.788233E-0001  5.526624E+0000
 -2.853495E+0000 -9.726983E-0001
 -1.594057E-0001 -4.310536E+0000
  3.660860E+0000 -2.101053E+0000
  1.355779E+0000  4.315078E+0000
 -3.337956E+0000 -3.108249E-0001
 -2.556525E+0000 -3.698085E+0000
  4.828157E+0000 -2.244792E+0000
 -1.370135E-0001  3.963928E+0000
 -4.250825E-0001  6.605280E-0001
 -2.943030E+0000 -3.208711E+0000
  3.710236E+0000 -3.486997E+0000
  2.968040E+0000  2.847147E+0000
 -5.113903E+0000  2.982454E+0000
  1.177556E+0000 -4.045173E+0000
  4.496317E+0000  1.469304E+0000
 -4.986383E-0001  6.975095E+0000
 -4.184090E+0000  1.316935E+0000
 -2.114228E+0000 -5.472801E+0000
  5.420813E+0000  3.723528E-0002
 -6.852827E-0001  7.529488E+0000
 -4.079327E+0000 -2.217364E-0001
  3.634754E-0001 -4.106064E+0000
  1.107471E+0000 -1.833625E+0000
  7.126331E-0001  2.790913E+0000
 -3.012176E+0000  1.114063E+0000
 -2.240417E+0000  2.969180E-0001
  2.473796E+0000 -7.408777E-0001
 -3.085011E-0001  3.994818E+0000
 -3.582802E+0000 -1.294028E+0000
  9.703770E-0002 -2.008258E+0000
  2.762444E+0000 -1.606387E+0000
  1.577384E-0001  5.165370E+0000
 -3.660605E+0000 -2.415837E+0000
  2.402826E+0000 -3.365623E+0000
  4.369258E+0000  2.505498E-0001
 -6.405136E-0002  2.499120E+0000
 -3.510235E+0000 -6.253142E-0001
  2.507665E-0001 -4.771588E+0000
  2.481396E+0000 -2.037250E+0000
 -6.392726E-0001  4.192954E+0000
 -6.882570E-0001 -2.957851E-0001
 -4.610429E-0001 -2.904232E+0000
  1.561151E+0000  8.401214E-0001
  2.696497E+0000  3.349687E+0000
 -3.780773E+0000  3.490782E+0000
  3.233469E-0001 -8.498836E-0001
  4.448060E-0001 -1.849294E+0000
  2.059722E+0000 -1.987540E-0001
 -2.623276E+0000  4.321534E+0000
 -1.124197E+0000 -1.794883E+0000
  5.351270E-0001 -3.091922E+0000
  5.033357E+0000  2.146190E+0000
 -1.492078E+0000  1.618540E+0000
 -4.535897E+0000  1.821665E-0001
  3.347708E+0000 -3.327445E+0000
  1.435533E+0000  2.862850E+0000
 -1.160684E+0000  3.458040E+0000
 -3.064401E+0000 -1.377210E-0001
  1.189525E+0000 -3.061278E+0000
  1.924669E+0000  2.208117E+0000
  3.749463E-0001  3.889939E-0001
 -3.705369E+0000 -8.058526E-0001
  6.025926E-0001 -2.624217E+0000
  2.413681E+0000  7.769105E-0001
  5.362886E-0003  7.693143E-0001
 -1.438834E+0000  1.802524E+0000
  1.197154E+0000 -1.179440E+0000
  3.271592E-0001  2.054780E+0000
  6.800176E-0001  5.793831E+0000
 -2.316836E+0000 -2.743740E+0000
 -1.133147E+0000 -2.212424E+0000
  7.840789E+0000 -1.552157E+0000
 -2.672557E+0000  6.309891E+0000
 -1.189542E+0000  8.158792E-0001
 -2.518510E+0000 -3.404779E+0000
  2.968560E+0000  3.145294E-0001
 -1.532149E+0000  2.028829E+0000
 -8.799971E-0001 -4.302474E-0002
  1.601117E+0000 -4.799130E+0000
  2.591080E-0001  6.406810E-0001
  5.585123E-0001  3.084169E+0000
 -1.369996E-0002 -1.472215E+0000
 -1.855807E+0000 -8.782031E-0001
  3.583324E+0000 -4.446499E-0001
 -1.132608E+0000  3.391935E+0000
 -1.407182E+0000  1.711948E+0000
 -1.412627E+0000  8.138167E-0001
  1.747177E+0000 -9.213053E-0001
 -1.064837E+0000  2.992734E+0000
 -7.051808E-0002 -1.026052E+0000
 -8.863792E-0001 -5.067215E-0002
  3.961642E+0000 -1.690394E-0001
 -1.053136E+0000  6.484367E+0000
  2.637661E-0001  2.934135E-0001
 -4.615398E-0001 -3.341199E+0000
  2.783010E+0000 -1.808666E+0000
  2.895095E+0000  2.637465E+0000
 -3.008927E+0000  1.027065E+0000
 -1.489463E+0000 -5.652470E+0000
  8.741668E-0001 -1.396388E+0000
  2.003381E+0000  1.590305E+0000
 -3.551391E+0000 -2.500161E+0000
  7.099763E-0001 -2.886649E+0000
  1.655965E+0000  3.631330E-0001
 -1.323984E-0001  7.896064E-0001
 -3.304642E+0000  1.107401E+0000
 -6.072389E-0001 -1.291758E+0000
 -2.067119E-0001 -3.072613E+0000
 -2.271487E-0001 -8.201474E-0001
  2.962730E+0000  4.474030E-0001
 -2.748362E+0000  2.965958E+0000
 -6.948570E-0002  4.071416E+0000
  1.324303E+0000 -2.087871E+0000
 -8.756182E-0001 -7.668099E-0001
 -4.174410E-0001  1.381782E-0002
  4.404422E-0002  4.313569E-0001
 -2.523127E+0000  1.616568E+0000
  3.627042E+0000 -1.023893E+0000
 -2.239906E+0000  1.243113E+0000
 -2.300985E+0000 -9.095673E-0002
  2.414486E+0000 -2.325129E+0000
  1.812325E+0000 -2.597527E-0001
 -5.136448E-0001  1.873793E+0000
  1.863995E+0000 -1.121706E+0000
 -3.065292E+0000  1.087040E+0000
  2.473692E+0000 -2.892650E+0000
 -1.882858E+0000  6.628461E-0001
  5.428876E-0001  1.723024E+0000
  2.086943E-0001 -1.165676E+0000
  1.366213E+0000 -1.283594E+0000
 -2.252948E-0001  3.291873E+0000
 -1.504831E+0000 -2.555688E+0000
  4.871430E-0001 -1.291894E+0000
  1.901087E+0000  2.700066E+0000
 -1.622148E+0000  9.821838E-0001
 -2.123797E+0000 -7.324942E-0001
  3.139475E+0000 -1.296453E+0000
  1.450492E+0000  6.256013E-0001
 -3.040443E+0000  3.643998E+0000
 -2.632489E-0001 -1.756658E+0000
  2.258742E+0000 -2.649760E+0000
 -9.737996E-0001  3.702328E+0000
 -2.908984E+0000  2.172602E+0000
 -5.087047E-0001 -2.356545E+0000
  2.020580E+0000  2.370114E+0000
 -1.789150E+0000  1.047219E+0000
 -9.797772E-0001 -2.361248E+0000
  1.316286E+0000  9.430805E-0002
  2.717040E+0000  1.164981E+0000
 -2.088649E+0000  3.839304E+0000
  1.480337E+0000 -3.395377E-0001
 -2.414817E+0000 -1.613063E+0000
  2.532459E+0000  9.000492E-0001
 -1.093848E+0000  9.666930E-0001
 -1.534883E+0000 -4.630711E+0000
  1.004959E+0000 -3.630336E+0000
  1.625582E+0000 -1.169963E+0000
  2.730527E+0000  3.130400E+0000
 -5.045854E+0000 -6.738005E-0001
  1.630591E+0000 -3.440557E+0000
  2.064547E+0000 -1.789097E+0000
 -1.163350E+0000  3.533310E+0000
 -3.227124E+0000 -4.767529E-0001
  2.886432E-0001  6.801122E-0001
  2.238263E+0000 -3.876246E-0001
 -1.596713E+0000  2.984663E+0000
  1.829409E+0000 -1.146167E+0000
 -1.722595E+0000 -1.785833E+0000
  1.295889E+0000 -1.688110E+0000
  2.422132E+0000 -9.664608E-0001
 -2.699389E+0000 -5.191688E-0001
 -2.760078E-0001 -1.173566E-0001
  1.240790E+0000  1.921129E+0000
  1.010993E+0000  8.017687E-0001
 -2.131015E+0000  8.562618E-0001
  1.058935E+0000 -7.067330E-0001
  8.241605E-0001  3.352251E+0000
 -1.338621E+0000 -1.176255E+0000
 -2.664979E+0000 -2.734405E+0000
  3.446528E+0000 -1.960105E+0000
 -8.140135E-0001  2.099867E+0000
  2.390893E+0000  2.681919E-0001
 -2.703296E+0000  6.398956E-0001
  1.012423E+0000 -1.596981E+0000
 -2.615991E+0000  1.196753E-0001
  4.803410E+0000 -3.355391E+0000
 -2.026822E+0000  1.882641E+0000
  7.269958E-0001 -2.198338E+0000
  2.022761E-0002  5.457704E-0001
  1.234565E+0000 -2.596870E-0001
 -9.894759E-0001  2.984038E+0000
 -1.261403E+0000 -2.307980E+0000
  7.167071E-0001 -4.771838E+0000
  2.103601E+0000 -7.733102E-0001
  1.257908E+0000  2.206717E+0000
 -5.069743E+0000  1.243671E+0000
  5.499363E-0001 -5.136157E+0000
  2.629346E+0000 -9.218690E-0001
  4.687405E-0001  3.579840E+0000
 -1.677239E+0000  3.169189E+0000
 -6.255147E-0001 -2.751582E+0000
  8.442858E-0001 -5.197380E-0001
  1.970718E+0000  3.959493E-0001
 -2.258274E+0000  2.301952E-0001
  5.364177E-0001 -6.994582E-0001
 -5.856975E-0001  1.985523E+0000
  9.705344E-0001  2.049912E+0000
  1.663576E-0001  1.332547E+0000
 -1.535178E+0000 -3.093754E+0000
 -8.332518E-0001 -1.625817E+0000
  1.430649E+0000 -1.987190E+0000
  3.140121E-0001  6.492969E-0001
 -7.190662E-0001 -8.856377E-0001
  1.320996E-0001 -2.129413E+0000
 -1.511287E-0001 -1.085835E+0000
  1.894040E+0000  1.622846E+0000
 -3.202119E+0000  1.906819E+0000
 -2.041032E+0000 -4.867226E+0000
  3.029360E+0000  1.149557E+0000
 -8.239330E-0001  3.038668E+0000
 -2.618343E-0001 -2.618248E+0000
 -3.939226E+0000 -4.656935E-0001
  2.816710E+0000 -9.801440E-0001
  8.513967E-0001  1.578325E+0000
 -3.973810E+0000 -2.819549E+0000
 -2.979646E-0001 -7.985939E-0002
  4.274721E+0000 -1.509696E+0000
 -1.083749E+0000  4.274005E+0000
 -2.810738E+0000  1.102146E+0000
 -1.178327E-0001 -1.906221E+0000
  1.023917E+0000 -7.414535E-0002
  1.793599E+0000  2.924911E+0000
 -4.470704E+0000  4.886776E+0000
 -4.513262E-0001 -3.093744E+0000
  1.670355E+0000 -2.897809E+0000
  1.664457E+0000  2.791083E+0000
 -3.035014E+0000 -1.116692E+0000
 -8.383010E-0001 -4.020418E+0000
  1.840470E+0000 -1.306441E+0000
  9.798225E-0001  3.291808E+0000
 -3.304494E+0000  3.113434E+0000
 -2.370974E+0000 -3.784382E+0000
  1.335600E+0000 -2.454575E+0000
  3.259051E+0000  3.692719E+0000
 -8.645753E-0001 -4.826611E-0001
 -4.932979E+0000  1.801293E+0000
  1.985135E+0000 -2.480142E+0000
 -5.350477E-0002  1.263250E+0000
  1.128851E+0000 -5.101422E-0001
 -2.779857E+0000  1.027998E+0000
  7.667726E-0001  2.620807E+0000
 -2.217983E+0000  3.530776E-0001
  2.246244E-0001  1.805646E+0000
  5.737489E-0001  6.331015E-0001
 -5.911637E-0001  3.431178E+0000
 -1.503332E-0001 -3.248464E+0000
 -1.107719E+0000 -1.823325E+0000
  2.663683E+0000  3.066672E-0001
  6.774635E-0001  1.524579E+0000
 -1.357757E+0000  3.899425E-0001
  4.836357E-0001 -1.696794E+0000
  1.685704E+0000  2.203026E+0000
 -1.122506E+0000  1.254319E+0000
  1.636096E-0001 -1.614818E+0000
 -4.563983E-0002 -1.895296E+0000
  4.071930E+0000  2.306288E+0000
 -1.254522E+0000  2.143059E+0000
 -9.955906E-0001  4.854153E-0001
 -1.788477E+0000 -9.588622E-0001
  2.122124E+0000 -1.734034E+0000
 -1.061288E+0000  2.518296E+0000
  2.925524E+0000  2.306560E+0000
 -3.864703E+0000 -9.089054E-0001
  1.405819E+0000 -7.514478E-0003
  1.205518E+0000 -7.821478E-0001
 -2.522741E-0001 -5.936764E-0001
  6.318799E-0001  9.424502E-0001
 -5.039470E-0001  3.495445E-0001
 -7.101901E-0002 -9.963225E-0002
  7.115422E-0002  4.318819E-0001
  7.615166E-0001 -1.592963E+0000
  5.940097E-0003 -1.116441E+0000
  1.856305E+0000  2.245096E+0000
 -1.532257E+0000  1.535962E+0000
  8.612097E-0001 -2.326038E+0000
 -8.367197E-0001 -1.097561E+0000
 -7.887101E-0001  7.435726E-0001
 -3.965477E-0001  7.538813E-0001
 -1.665711E+0000  1.094011E+0000
 -1.021812E-0001 -2.386146E+0000
  1.193701E+0000 -2.409708E+0000
  4.966174E-0002  8.124380E-0001
 -9.127806E-0001  1.214947E+0000
 -1.509770E+0000 -1.330275E+0000
  1.422489E+0000  3.395748E-0001
  1.261659E+0000  2.224482E+0000
 -3.416504E+0000 -4.139053E-0001
 -1.865925E-0001 -2.524315E+0000
  2.665063E-0002  1.714612E+0000
 -3.603393E-0001 -2.403140E-0001
 -8.369517E-0001 -1.816587E-0001
 -7.848908E-0001 -1.905894E+0000
  4.070627E+0000 -1.027917E+0000
 -1.736458E+0000  4.270663E+0000
  1.031657E-0001 -8.818083E-0001
  4.460000E-0001 -1.306166E+0000
  3.383369E+0000  2.211729E+0000
  1.289576E+0000  2.555224E+0000
 -3.424785E+0000  2.565970E+0000
 -6.095985E-0001 -3.909880E+0000
  2.698625E-0001 -1.300672E+0000
  3.608722E+0000  9.125926E-0001
 -1.740563E+0000  3.380581E+0000
 -4.555726E-0002 -3.793277E+0000
  4.095173E-0001 -4.777720E+0000
  3.683345E+0000  3.916159E+0000
 -5.699255E-0001  2.234515E+0000
 -4.972142E+0000 -2.030785E+0000
  1.666670E+0000 -3.968063E+0000
  3.008548E+0000 -1.958837E+0000
  1.879328E+0000  7.942146E+0000
 -2.067412E+0000 -3.987462E+0000
 -1.006773E+0000 -4.908205E+0000
  3.408083E+0000  3.143188E-0001
 -3.478690E+0000  9.259223E-0001
  2.752995E-0001 -2.031756E-0001
 -2.442270E-0002 -8.859434E-0001
 -2.689697E-0001  6.284153E-0001
  4.676535E-0001  3.446761E+0000
 -3.505271E+0000 -3.706036E+0000
  3.261133E+0000 -4.138581E+0000
  4.287382E+0000  1.462523E+0000
 -4.057085E+0000  3.674794E+0000
 -1.436870E+0000 -1.617691E+0000
  2.043655E+0000 -3.452718E+0000
  4.048568E+0000  4.137460E+0000
 -2.677672E+0000  6.268873E+0000
 -3.908704E+0000 -1.882797E+0000
  3.391812E+0000 -3.846121E+0000
  9.638582E-0001  3.773908E+0000
 -3.678836E+0000  2.000922E+0000
  6.398859E-0002 -2.304066E+0000
 -2.672147E-0001 -9.965956E-0002
  1.332801E+0000  2.927625E-0001
  2.033364E-0003  1.605642E-0001
  1.024138E+0000 -2.150156E+0000
  1.004396E+0000 -1.907053E-0001
  1.448675E+0000 -9.275371E-0002
  1.118310E+0000 -3.504274E-0001
  7.196327E-0001  1.672673E+0000
 -1.325077E+0000 -9.297800E-0001
  1.544802E+0000 -1.556473E+0000
 -1.461647E+0000  2.303450E+0000
  7.450198E-0001 -1.162604E+0000
 -1.593998E+0000 -2.241326E+0000
 -3.863075E-0001 -1.562975E+0000
  3.501665E-0001 -2.270368E+0000
  2.278273E+0000  1.497782E+0000
 -1.194841E+0000  9.972285E-0001
  3.931963E-0001  7.774450E-0001
  7.429337E-0001 -2.110653E-0001
 -2.838724E+0000 -1.386583E+0000
  1.974768E+0000 -6.222758E-0001
  1.853298E-0001  4.108470E-0001
  8.822221E-0001 -8.355201E-0001
 -2.534577E+0000 -5.583004E-0001
  1.325535E+0000 -7.978360E-0001
 -4.714353E-0001  2.420876E+0000
  1.422671E+0000  4.178385E-0001
 -1.693715E+0000 -3.411364E+0000
  1.382411E-0001 -8.887546E-0001
  2.291857E+0000  9.276948E-0001
 -3.820872E+0000  1.015991E+0000
  9.135128E-0001 -3.993020E+0000
  7.259645E-0001 -5.224346E-0001
  1.386525E+0000  8.172955E-0002
 -2.030826E+0000  2.038663E+0000
 -8.953685E-0001  1.329835E+0000
 -1.301592E+0000 -1.565801E+0000
  5.714613E+0000 -2.804967E+0000
 -2.348165E+0000  3.960803E+0000
 -2.248362E+0000  1.256896E-0001
  1.082264E+0000 -1.575877E+0000
  1.036283E+0000 -6.419259E-0001
 -9.752466E-0001  1.828907E+0000
  1.556324E+0000 -3.345792E+0000
 -2.138030E+0000 -1.717137E+0000
  9.654672E-0001 -1.341134E+0000
  2.694029E+0000  2.764744E+0000
 -1.591974E+0000  2.433495E+0000
 -3.670864E+0000 -6.663180E-0001
  3.515322E-0001 -3.222433E+0000
  1.228776E+0000  2.677834E+0000
 -1.814517E+0000  2.680114E+0000
 -3.088012E-0001 -1.353365E+0000
  6.127666E-0001 -4.330781E+0000
  2.863485E+0000  1.158871E+0000
 -2.433205E+0000  1.437723E+0000
 -2.364141E+0000 -4.344973E+0000
  1.996520E+0000 -2.670714E+0000
  2.340341E+0000  4.402257E-0001
 -3.155954E+0000  1.219771E-0001
 -8.610833E-0001 -3.807755E+0000
  8.837769E-0001 -2.807442E+0000
  3.177346E+0000  7.653027E-0001
 -3.608047E+0000  1.677768E+0000
  5.964695E-0001 -3.771042E+0000
  8.901124E-0001 -1.668071E+0000
  6.365054E-0001  3.110561E+0000
 -1.689997E+0000  2.529275E-0001
 -1.306518E+0000 -2.020369E+0000
  2.279331E+0000 -6.948067E-0001
 -1.134073E+0000  4.502450E+0000
 -4.023995E+0000 -1.981097E-0001
 -7.055646E-0001 -4.491362E+0000
  3.928999E+0000  1.949722E+0000
 -2.242211E+0000  1.982013E+0000
 -1.350972E+0000 -2.490134E-0001
  1.652006E+0000 -2.200879E-0001
  3.896634E+0000  2.778215E+0000
 -3.789744E+0000  4.016029E-0001
  4.339750E-0002 -3.317662E+0000
  1.484718E+0000  9.346478E-0001
 -5.910295E-0001 -1.841834E+0000
 -2.020979E+0000 -2.433750E+0000
 -8.209980E-0001 -2.521228E+0000
  3.247560E+0000  5.856852E-0001
 -2.342653E+0000  2.976446E+0000
  4.988216E-0001 -7.598658E-0001
 -1.447656E+0000  1.472014E+0000
  1.337776E+0000  4.821920E+0000
  1.253263E-0001  1.547733E+0000
 -7.110164E-0001 -3.043187E-0001
  1.184108E+0000 -1.590110E-0001
  1.045668E+0000  6.501325E-0001
 -2.381132E+0000  1.181739E+0000
  2.113819E-0001  1.095609E+0000
 -6.327749E-0001  2.842419E+0000
 -1.059633E+0000 -1.888967E+0000
 -9.767558E-0002 -1.383571E+0000
  8.525169E-0001  1.422360E+0000
  2.543405E+0000  4.660573E-0001
  3.188490E-0001  2.747797E+0000
 -3.957476E+0000  4.395983E-0001
  1.575913E+0000 -4.362153E+0000
  2.669061E+0000 -6.315507E-0001
  2.869755E-0001  2.890777E+0000
 -3.552006E+0000  1.957996E+0000
  1.088805E+0000 -2.017138E+0000
  1.696595E+0000 -1.015365E+0000
  9.813724E-0001 -5.730132E-0001
  4.898114E-0001  4.292480E-0001
 -1.379268E+0000  1.404853E+0000
 -3.950645E-0001 -2.636295E+0000
  2.025950E+0000 -1.368507E+0000
  1.246143E+0000  1.349435E+0000
 -1.663645E+0000  1.342207E+0000
 -1.193228E+0000 -1.214938E-0001
  1.443803E+0000 -1.091488E-0001
  1.822853E+0000  2.797474E+0000
 -2.541159E+0000  6.541759E-0001
  8.097773E-0001 -2.108882E+0000
  4.756480E-0001  2.081105E+0000
  1.456170E+0000 -1.310339E+0000
 -2.775394E+0000  3.735410E+0000
  1.097863E-0001 -3.331072E+0000
  3.754224E+0000 -2.152716E+0000
 -1.958340E+0000  3.396486E+0000
 -1.468171E+0000 -6.964047E-0001
  1.335963E+0000 -2.454178E+0000
  4.707952E-0001  2.117325E+0000
  2.865470E+0000  4.971873E-0001
  2.187573E-0001  2.454493E+0000
 -5.494292E+0000  2.464318E-0001
  1.563245E+0000 -4.633610E+0000
  2.414504E+0000 -8.234239E-0001
  2.696707E-0001  5.686605E+0000
 -1.536870E+0000  1.298973E-0001
 -3.452798E+0000 -2.710933E+0000
  4.072648E+0000  5.783864E-0001
  2.592515E+0000  5.801560E-0001
 -9.205970E-0001  1.288743E+0000
 -2.420018E+0000 -1.024101E+0000
  1.034269E+0000 -5.326156E+0000
  2.261362E+0000  1.922402E+0000
 -1.255456E+0000  3.009987E+0000
 -4.628048E+0000 -8.014670E-0001
  5.383069E+0000 -6.821034E+0000
 -1.423166E+0000  1.764571E+0000
 -1.188316E+0000  2.957687E-0001
 -2.616233E+0000 -3.759876E+0000
  2.604639E+0000 -1.612818E+0000
  2.885505E+0000  3.320709E+0000
 -2.878283E+0000  3.279128E+0000
 -2.253831E+0000 -2.012625E+0000
  2.597149E+0000 -2.987432E+0000
  1.886911E+0000  1.889956E+0000
 -2.805789E-0001  6.234781E-0001
 -1.000427E+0000  1.779323E+0000
 -6.868760E-0001  1.123448E+0000
 -5.566357E-0001 -2.276068E+0000
  8.797557E-0001  4.473192E-0001
 -2.529994E-0001  9.378764E-0001
 -1.628351E+0000  2.016843E+0000
  7.227316E-0001 -2.835165E+0000
 -2.956617E+0000 -2.591390E-0003
  6.472788E+0000 -1.579145E+0000
 -1.657035E+0000  4.066694E+0000
 -2.186833E+0000 -2.958350E+0000
 -1.564422E+0000 -3.951509E+0000
  3.868590E+0000  2.949170E-0001
 -8.614547E-0001  4.315056E+0000
 -3.577711E+0000 -1.977764E+0000
  3.279540E+0000 -4.434573E+0000
  1.016273E+0000  3.930589E+0000
 -1.349022E-0001  3.186845E+0000
 -4.836134E+0000 -2.334829E+0000
  3.174878E+0000 -2.378199E+0000
  5.321461E+0000  2.539149E+0000
 -3.542019E+0000  4.475760E+0000
 -1.005994E+0000 -5.587352E+0000
  1.934941E+0000 -1.537988E+0000
  3.631118E+0000  8.993414E-0002
 -3.765625E+0000  4.423364E+0000
 -1.373053E+0000 -3.097932E+0000
  8.072215E-0001 -1.969784E+0000
  3.985707E+0000  2.232256E+0000
 -4.020351E+0000 -4.198780E-0001
 -1.247708E+0000 -4.115184E+0000
  5.289905E-0001 -1.617266E+0000
  4.032078E+0000  1.877836E+0000
 -2.468749E+0000  7.869671E-0001
 -2.674561E+0000 -1.800539E+0000
  4.238185E+0000 -3.771856E+0000
  2.025030E+0000  4.211552E+0000
  5.456205E-0001  1.452149E+0000
 -4.674026E+0000 -6.615947E-0001
  2.959194E+0000 -4.998547E+0000
  1.190663E+0000  3.292287E+0000
  1.816920E+0000  3.154841E+0000
 -4.408531E+0000 -5.083893E-0001
  2.464689E+0000 -2.812314E+0000
  2.937436E+0000  2.843131E-0001
 -1.204218E+0000  2.252020E+0000
 -2.938210E+0000 -1.033594E+0000
  3.020645E-0001 -1.562933E+0000
  3.466534E+0000  2.080489E+0000
 -2.441392E+0000  6.234409E+0000
 -3.163861E+0000 -1.191582E+0000
  9.284078E-0001 -6.012452E+0000
  4.448901E+0000  2.879052E+0000
 -1.164348E+0000  5.646937E+0000
 -3.172831E+0000 -3.384620E+0000
 -1.438728E+0000 -3.717737E+0000
  6.158071E+0000  2.287373E+0000
 -2.007556E-0001  4.501625E+0000
 -5.613163E+0000 -1.257939E+0000
  1.565417E+0000 -5.613223E+0000
  3.531806E+0000 -2.618731E-0001
 -2.554987E+0000  5.305845E+0000
 -3.738908E+0000 -9.151582E-0001
  5.769471E-0001 -3.397847E+0000
  2.945407E+0000 -1.815924E-0001
 -1.762950E+0000  4.845194E+0000
 -5.008323E+0000 -5.934653E-0002
  1.208450E+0000 -5.483989E+0000
 -4.282706E-0001  9.877939E-0003
  1.865469E+0000  2.537762E-0002
 -2.457689E+0000  1.531903E+0000
 -2.114211E+0000 -4.176870E+0000
  1.640437E+0000 -5.500014E-0001
  1.854257E+0000 -2.141791E+0000
 -1.545888E+0000  3.486787E-0001
  2.420840E+0000 -1.420270E+0000
 -2.978092E-0001  1.828229E+0000
  1.127613E+0000  1.886622E+0000
 -2.490185E+0000  6.158707E-0001
  3.853128E-0001  3.197374E-0001
  1.939916E+0000  8.151831E-0001
 -3.015385E+0000  2.723466E-0001
  2.379671E+0000 -3.675695E+0000
 -4.037395E-0001 -2.523163E+0000
  5.959325E-0001  3.714428E+0000
 -1.248431E+0000 -1.281653E-0001
 -8.856632E-0001  1.815538E-0001
  1.016342E+0000 -3.202080E+0000
  3.231808E-0001 -5.383210E-0001
  7.883579E-0001  6.242607E+0000
 -2.923363E+0000  1.400237E+0000
 -8.551155E-0001 -3.993669E+0000
  3.711147E+0000 -3.557839E-0001
  1.573254E+0000  3.631176E+0000
 -3.575707E+0000  3.312314E+0000
 -2.941322E+0000  1.542726E+0000
  4.336387E+0000 -3.996280E+0000
  1.077641E+0000 -4.799653E-0001
  1.167941E+0000  4.707118E-0001
 -3.504704E+0000 -2.969049E+0000
  1.817072E-0001  5.519190E-0001
  1.866358E+0000  9.636555E-0001
 -2.174292E+0000  1.272117E+0000
 -1.140232E+0000 -2.453292E+0000
 -1.428368E+0000 -2.018293E+0000
  2.423621E+0000  3.308236E-0001
 -1.268569E+0000  2.233652E+0000
 -1.368876E+0000  9.305462E-0001
 -4.127901E+0000  1.044044E+0000
  3.649881E+0000 -1.975446E+0000
 -5.745647E-0001  2.358588E+0000
 -4.975841E-0001 -1.298741E+0000
 -1.539093E+0000 -1.586298E+0000
 -1.522408E+0000 -4.314147E-0001
  1.395921E+0000  5.487532E-0001
  3.693263E-0001  1.481868E+0000
 -4.104762E-0001  7.521889E-0001
  4.168036E-0002 -1.506154E+0000
 -1.428576E+0000 -1.090374E+0000
  4.328490E+0000  1.781470E+0000
 -2.132382E+0000  3.267621E+0000
 -2.398293E+0000  2.455639E+0000
 -2.842113E-0001 -2.937041E+0000
  2.489326E+0000 -4.863397E-0001
 -4.498128E-0001  4.943250E+0000
 -1.596493E+0000  1.292727E+0000
 -6.992409E-0001 -1.070278E+0000
  2.970247E+0000  3.742938E-0002
 -1.245408E+0000 -1.614022E+0000
  4.172364E-0001  9.403749E-0001
  6.980191E-0001 -4.819242E-0001
 -1.336190E+0000  1.708638E+0000
  1.041795E+0000 -3.068103E-0001
  1.390492E-0001 -2.442146E-0001
  5.703560E-0001 -3.532386E+0000
  9.685651E-0001 -2.384222E+0000
  2.536741E-0002 -1.376543E+0000
 -5.401455E-0001 -2.454408E-0001
  8.562397E-0001  1.538030E+0000
  1.555843E+0000 -1.640424E+0000
 -4.201092E+0000  1.728382E+0000
  3.006991E+0000 -2.386455E+0000
  2.189276E+0000  1.247511E+0000
  1.267932E+0000  4.210676E+0000
 -1.057293E+0000 -2.147007E-0001
 -1.822774E+0000 -2.381251E+0000
  2.682836E+0000  2.180591E-0001
 -1.663683E+0000  4.233617E+0000
 -3.424291E+0000 -1.293229E+0000
  9.296346E-0001 -6.086608E-0001
  1.178054E+0000  1.091112E+0000
 -9.673059E-0001  1.455230E+0000
 -3.534985E+0000  1.926145E+0000
 -1.830402E-0001 -1.940608E-0001
  2.082812E+0000  1.659148E+0000
 -2.755142E+0000  2.440309E+0000
  1.316574E+0000  4.296709E-0001
 -2.327560E+0000 -1.336315E+0000
  1.892787E+0000 -2.325633E+0000
  1.230522E+0000  1.568947E+0000
 -2.110090E+0000  3.202336E+0000
 -1.738042E+0000 -2.051251E-0002
  4.864540E-0001 -4.680271E+0000
  1.906917E+0000 -2.661977E-0001
 -7.527193E-0001 -3.865810E-0001
 -1.085169E+0000  4.300195E-0001
  1.739438E+0000 -8.781130E-0001
  8.328911E-0001 -3.888813E-0001
  1.637728E+0000  1.042202E+0000
  6.022477E-0001  4.868307E-0001
 -3.327265E+0000  1.829112E-0001
  1.085116E+0000 -3.405260E+0000
 -1.808610E-0001 -1.294578E+0000
  1.848043E+0000  1.767080E+0000
  3.132925E-0001  1.483403E+0000
 -2.093289E+0000  2.886428E-0001
  1.623186E+0000 -4.520559E+0000
  2.534985E+0000  1.630083E+0000
 -1.266209E+0000  2.834540E+0000
  1.346672E-0001 -1.177144E+0000
  1.071162E+0000  2.626302E-0001
  2.514351E-0001  9.812755E-0001
 -4.647067E-0001  4.845506E-0001
 -1.215873E+0000 -4.498889E-0001
  7.384009E-0001  4.431374E-0001
  1.285994E+0000 -2.691579E-0001
 -2.272952E+0000  1.234141E+0000
 -2.062618E-0001  5.266780E-0001
  7.167566E-0001  1.857472E-0001
  2.076348E+0000  1.813526E+0000
 -1.686783E+0000 -6.014253E-0002
 -1.547911E+0000 -5.607208E-0001
 -4.945564E-0001 -1.733598E+0000
  1.391953E+0000  6.656620E-0001
  4.963132E-0001  6.312730E+0000
 -2.854627E+0000 -1.696887E+0000
 -1.913222E+0000 -3.253497E+0000
  4.515515E+0000  4.445350E+0000
 -2.032532E-0002  3.717600E+0000
 -4.794951E+0000 -1.091659E-0002
  8.535862E-0001 -5.381448E+0000
  3.089144E+0000 -1.738818E-0001
 -3.354690E-0001  2.845619E+0000
 -2.537915E+0000  1.677718E-0001
 -2.009636E+0000 -3.976393E+0000
  3.565868E+0000 -1.038282E+0000
  1.398904E+0000  3.258801E+0000
 -2.240458E+0000  2.650490E+0000
 -1.059900E+0000 -1.737829E+0000
 -1.196558E-0001 -1.429445E+0000
  7.260508E-0001 -1.085467E+0000
  1.069184E+0000 -1.651091E+0000
 -3.224824E+0000  7.840484E-0001
  2.650385E+0000  7.957672E-0001
  2.137929E+0000  1.297943E+0000
 -1.655388E+0000  2.000119E+0000
  2.920917E+0000 -1.682796E+0000
 -1.727227E-0001  1.501709E+0000
  1.105644E+0000 -8.096785E-0001
 -1.877622E+0000 -5.967091E-0001
  1.211430E+0000 -4.022435E+0000
  2.492348E+0000 -3.055483E+0000
  8.807757E-0001  4.012112E+0000
 -1.696805E+0000  1.830186E-0001
 -2.927306E-0001 -1.417495E+0000
  2.102022E+0000  1.713326E-0001
 -8.743043E-0001  3.465183E+0000
 -1.439421E+0000  2.605031E-0001
 -1.330177E+0000 -2.641651E-0001
  2.724538E+0000 -9.735498E-0001
 -2.840312E+0000  9.710699E-0001
  1.324129E+0000 -4.985132E+0000
  2.913476E+0000 -1.885062E+0000
 -3.064699E-0001  2.630803E+0000
 -3.134314E+0000  1.856350E-0001
 -5.913769E-0001 -4.054195E+0000
  4.096047E+0000 -3.032502E+0000
 -2.475315E+0000  3.778326E+0000
 -2.730160E+0000 -3.045889E+0000
 -1.662746E+0000 -3.978677E+0000
  3.700153E+0000 -2.564844E-0001
 -5.237212E-0001  5.687859E+0000
 -9.191895E-0001  1.300394E+0000
 -2.945383E+0000 -4.053727E+0000
  1.678896E+0000 -1.092701E+0000
  4.418636E+0000  7.715912E-0001
 -7.190319E+0000  3.059425E+0000
 -9.284775E-0001 -2.354877E+0000
  1.414005E+0000 -4.842201E+0000
  3.601006E+0000  2.942426E+0000
 -2.838299E+0000  2.213265E+0000
 -2.852480E+0000 -2.164089E+0000
  3.587076E+0000 -2.242301E+0000
  6.444271E-0001  6.110196E+0000
 -9.816340E-0001  3.341084E+0000
 -1.961632E+0000  4.719127E-0001
  2.663258E+0000 -2.355302E+0000
 -3.537683E-0001  2.947790E+0000
  1.889170E+0000 -2.451704E-0001
 -2.025014E+0000  1.508052E+0000
  4.184427E-0001 -3.634353E+0000
  1.944371E+0000  3.038770E-0001
 -9.269932E-0001  5.483523E+0000
 -3.078088E+0000  2.748187E+0000
  3.198359E-0001 -5.231201E+0000
  3.238215E+0000  1.149616E+0000
  1.444200E+0000  8.856212E-0001
 -1.539953E-0001  5.702403E-0001
 -4.126138E+0000  4.574327E-0001
  3.894552E-0001 -3.605702E+0000
  2.491403E+0000 -2.674531E+0000
  6.493542E-0001  1.889320E+0000
 -1.822598E+0000  1.345491E+0000
 -7.616993E-0001  3.408108E-0001
  2.182928E+0000 -1.341639E+0000
 -1.981197E+0000 -2.738597E-0001
  2.045675E+0000  2.526033E+0000
 -1.902469E+0000  1.962152E-0002
 -1.862559E-0001  2.128943E-0001
 -2.488947E+0000 -2.645969E-0002
  9.778292E-0001  3.093193E-0001
 -3.549175E+0000 -1.841406E+0000
 -1.002865E+0000 -2.741298E+0000
  2.136901E+0000 -2.181217E+0000
 -4.243887E-0001  2.634547E+0000
  1.464370E+0000  8.838422E-0001
 -4.870385E+0000  1.813894E+0000
  2.107542E+0000 -1.469937E+0000
  4.723652E+0000  1.617038E-0001
 -2.438076E+0000  2.493565E+0000
 -2.777493E+0000 -2.905652E-0001
  2.589975E-0001 -4.108826E+0000
  1.148620E+0000 -1.789393E+0000
  3.216884E+0000 -5.562698E-0001
 -3.454805E+0000 -1.539837E+0000
  8.026683E-0002  3.192589E-0001
 -1.876982E+0000 -1.976136E+0000
  1.826435E+0000 -1.252555E+0000
  2.063448E-0001  1.721162E+0000
  3.130420E-0001 -5.636549E-0001
 -5.685377E-0001 -1.806057E-0001
 -1.277320E-0001  1.403466E-0001
 -1.713244E-0002 -3.796875E-0001
 -6.255533E-0001 -2.190277E+0000
  1.439260E+0000  2.737529E+0000
 -7.962457E-0002 -1.637896E+0000
 -9.130507E-0001  1.919464E+0000
  1.444708E+0000 -1.018379E+0000
 -1.263949E+0000  1.212695E-0002
  3.703364E-0001 -1.494871E-0002
  6.814241E-0001 -5.392203E-0001
 -7.866030E-0001  1.505783E+0000
  2.769281E-0001 -1.345198E+0000
  2.248774E+0000 -4.359884E-0001
  4.539293E-0002 -2.172873E+0000
 -4.007149E-0001  1.866240E+0000
  2.570065E+0000 -2.142682E+0000
  2.076837E-0001  1.960054E+0000
 -1.414994E+0000 -1.918062E-0001
  1.759863E-0001 -1.093626E+0000
 -6.212468E-0001  8.133038E-0001
 -4.436442E-0001  1.033322E+0000
 -7.365521E-0001 -1.221452E+0000
 -1.421441E+0000 -1.048613E+0000
  1.700678E+0000  7.367962E-0001
  9.828707E-0001  3.487919E+0000
 -3.016671E-0002 -2.704624E-0001
 -2.102767E+0000 -8.871339E-0001
  3.592345E+0000 -2.476234E+0000
 -1.028264E+0000  4.016520E+0000
  1.055232E+0000  2.239519E-0001
 -9.760620E-0001 -7.501810E-0001
  1.111303E+0000 -1.701317E+0000
  9.186432E-0003  1.213313E+0000
 -3.652800E-0001  1.550470E+0000
 -7.727507E-0001  1.623866E+0000
 -2.218661E+0000  3.445251E+0000
  3.316250E+0000 -2.375350E+0000
 -2.043041E+0000  8.458934E-0001
  3.577363E-0001 -2.178343E+0000
 -1.499143E+0000  2.215905E-0001
  4.777413E-0001  2.444342E+0000
  2.015931E+0000  5.124252E-0001
 -7.048079E-0001  2.772165E+0000
 -2.896002E+0000  3.147987E+0000
  2.548179E+0000 -2.469610E+0000
 -9.649598E-0001  1.902025E+0000
 -1.024388E+0000 -2.708217E-0001
 -1.387319E+0000 -2.152057E+0000
  9.073684E-0001 -9.024394E-0001
  9.343311E-0002  2.439865E+0000
 -2.028678E+0000  7.216784E-0001
 -1.611019E+0000 -3.162012E+0000
  1.090247E+0000 -2.324793E+0000
  8.117148E-0001  1.721861E+0000
 -1.776042E+0000  4.108565E+0000
 -1.143095E+0000 -5.280023E+0000
  9.285441E-0001 -1.859491E-0001
  3.382759E+0000  2.327590E+0000
 -3.223445E-0001  3.491097E+0000
 -1.668843E+0000 -1.640959E+0000
 -3.796599E-0002 -2.855876E+0000
  1.754201E+0000  6.908265E-0001
 -7.714600E-0001  2.512126E+0000
  4.760962E-0001 -1.600267E+0000
 -1.858928E+0000 -2.622066E+0000
  3.938246E+0000 -4.358427E-0001
  1.403743E+0000  5.619344E+0000
 -3.223230E+0000  3.239799E+0000
  3.634342E-0001 -2.583786E+0000
  3.060119E+0000 -1.297551E-0001
  7.086454E-0001 -1.918021E-0001
 -1.169878E+0000  1.280097E+0000
  2.276843E-0001 -2.052094E+0000
  1.403522E+0000  9.711829E-0001
 -3.604934E-0001 -1.176409E+0000
 -9.286171E-0002 -7.318771E-0001
 -1.509997E+0000  3.194467E-0001
 -7.312013E-0001 -4.014776E-0001
  2.241742E+0000  1.806992E+0000
 -1.298151E+0000  1.513792E+0000
 -1.810255E+0000 -1.933028E+0000
  1.971283E+0000  2.773048E+0000
  9.985093E-0001  8.595780E-0001
  7.889393E-0001  1.025128E+0000
 -1.520573E+0000 -3.071798E+0000
  3.150010E-0001 -3.523535E+0000
  1.851324E+0000  2.552456E+0000
 -1.380988E+0000 -1.239225E+0000
 -2.243501E+0000 -3.783622E-0002
  2.458387E+0000 -2.275612E+0000
  1.174679E-0001  1.083963E+0000
  3.080331E-0002  4.157157E+0000
 -2.532777E+0000 -1.594131E+0000
 -1.316225E+0000 -4.684801E+0000
  1.639207E+0000  1.976305E+0000
  2.432258E+0000  2.058336E+0000
 -3.516013E+0000  1.456663E+0000
  5.490301E-0001 -1.432731E+0000
  2.551742E+0000 -9.673274E-0001
 -3.412222E+0000  2.441555E+0000
 -9.327409E-0001 -3.404939E+0000
  2.625994E+0000  1.440629E+0000
  1.743147E+0000  1.520216E+0000
 -2.347796E+0000  1.073408E+0000
 -4.641272E-0001 -2.670702E+0000
  3.385976E+0000 -7.093480E-0001
  4.483925E-0001  3.740473E+0000
 -3.819822E+0000 -2.427344E+0000
  2.244125E+0000 -5.340629E+0000
  2.419842E+0000  2.843678E+0000
  3.213167E-0001  2.508616E+0000
 -2.469718E+0000  4.657752E-0001
 -4.654681E-0001 -2.516671E+0000
 -2.785184E+0000  1.674561E+0000
  5.398872E-0001  5.672970E-0001
 -1.899692E+0000  1.124041E+0000
  2.739236E+0000 -2.881439E-0001
 -5.375302E-0001  1.064250E+0000
 -9.936364E-0001 -1.752860E+0000
  4.921468E-0001 -1.903589E+0000
  8.202863E-0001 -1.946877E-0001
 -1.575847E+0000  4.767379E-0001
  1.410042E+0000 -4.422626E+0000
 -4.216409E-0001 -6.265855E-0001
  5.295405E-0001  1.598750E+0000
  8.322545E-0001  1.574239E+0000
 -2.747751E+0000  9.534647E-0002
  2.951315E+0000 -1.577549E+0000
 -1.123483E-0002  2.404420E+0000
 -4.901395E-0001  2.650635E+0000
 -2.969265E+0000 -2.054327E+0000
  5.209024E-0001 -1.301789E+0000
  2.081790E+0000  2.294811E+0000
  1.598838E+0000  1.771982E+0000
 -6.685008E-0001  1.947376E+0000
 -1.678879E+0000  9.578286E-0001
  4.840919E-0001 -2.796405E+0000
  2.368111E+0000  1.082820E+0000
 -1.050441E+0000  1.018681E+0000
  2.344056E-0001 -3.034824E-0001
 -5.896956E-0002 -2.290250E+0000
  2.645646E+0000  6.047564E-0001
 -3.321305E-0001  3.353766E+0000
 -2.552739E+0000 -1.723654E+0000
 -4.454551E-0002 -4.817273E+0000
  2.743621E+0000  1.198096E+0000
  5.760958E-0002  1.951218E+0000
 -2.022123E+0000 -3.028793E-0001
  1.373255E+0000 -2.734675E+0000
  4.802723E-0001 -1.631617E+0000
 -7.165619E-0001 -1.802291E-0001
  1.602878E+0000  2.044036E+0000
  4.702926E-0001 -2.914823E-0001
 -1.195675E+0000  1.640720E+0000
 -1.507703E+0000  1.052877E+0000
 -2.071415E-0001  4.517973E-0001
 -1.552160E+0000 -1.447108E+0000
 -3.212395E-0002  1.205249E+0000
  1.623699E+0000 -9.293826E-0002
 -1.189801E+0000  2.517119E-0001
 -3.438258E-0001 -1.547582E+0000
 -1.332741E-0001 -7.822985E-0001
 -1.333668E-0002  5.245413E+0000
 -2.177399E+0000  3.349737E-0001
  1.008022E+0000 -2.785707E+0000
  3.720763E-0001  2.389614E+0000
  5.608389E-0001  3.651482E+0000
 -4.430691E+0000 -2.795253E+0000
  1.793093E+0000 -1.327110E+0000
  2.032652E+0000 -6.560010E-0001
 -3.494038E+0000  6.143278E-0001
 -6.546482E-0001 -3.223022E+0000
  1.501324E+0000  9.660306E-0001
  1.700535E+0000  2.220804E+0000
 -1.442858E+0000 -1.289634E+0000
 -1.213446E+0000 -4.466059E-0001
  3.993349E+0000 -1.075596E+0000
  7.069754E-0001  1.061388E+0000
 -4.392627E-0001  2.306570E+0000
  8.227856E-0001 -5.759205E-0001
 -2.023887E+0000 -1.889365E+0000
  1.283210E+0000 -2.413384E-0001
 -1.750322E+0000  1.466279E+0000
 -2.634118E-0001  9.307683E-0001
 -2.376943E+0000 -7.802800E-0002
  1.738930E-0001 -1.434204E+0000
  4.123985E+0000  9.357355E-0003
 -1.880228E+0000  3.046901E+0000
 -1.088813E+0000 -1.018054E+0000
  1.690165E+0000 -1.048384E+0000
  4.021002E-0002  1.281177E+0000
 -1.752826E-0001  2.103903E+0000
 -1.299241E+0000 -4.112759E+0000
 -9.599543E-0002 -5.760268E-0001
  3.902865E+0000 -1.173410E-0001
 -2.100855E+0000  8.749492E-0001
 -1.245408E+0000 -4.084432E+0000
 -7.719974E-0001  2.411633E+0000
  2.617864E+0000  3.344447E-0001
 -1.946987E+0000  1.279559E+0000
 -8.716062E-0001 -3.048815E-0001
  2.957551E-0001  3.708407E+0000
 -3.223277E-0001  3.022710E-0001
 -2.664500E+0000 -1.647437E+0000
 -5.026887E-0001 -4.087596E+0000
  2.258100E+0000 -2.418192E+0000
  1.627370E+0000  1.911981E+0000
 -1.029297E+0000 -1.075928E+0000
 -2.773577E+0000 -1.323601E+0000
  1.988621E+0000 -2.998695E-0001
 -9.423722E-0001  3.326947E+0000
  8.640880E-0001 -2.106848E+0000
 -1.373438E+0000  1.478565E+0000
  2.970340E+0000 -3.744348E+0000
  1.126350E+0000 -1.214259E+0000
  6.312176E-0001  1.754277E+0000
 -1.063384E+0000  1.294020E+0000
  1.827253E+0000 -3.361346E-0001
  1.228533E+0000  2.367754E-0001
 -3.755449E+0000 -1.428093E+0000
 -1.669457E+0000  2.663844E-0001
  2.676981E+0000 -1.353073E-0001
 -6.156814E-0001  2.162482E+0000
 -1.980223E+0000 -2.473561E+0000
 -9.337952E-0002 -3.332515E+0000
  2.762439E+0000  6.706367E-0001
  4.878523E-0002  2.014615E+0000
 -3.431121E+0000 -1.425931E+0000
  9.596475E-0001 -3.653939E+0000
 -3.415789E-0001 -1.424691E+0000
 -1.834244E+0000  4.875350E+0000
  3.024166E-0002  2.718345E+0000
 -2.652114E+0000 -2.213468E+0000
  3.622033E+0000 -3.812329E+0000
 -9.737552E-0002  6.106368E+0000
 -1.303615E+0000  4.835546E+0000
 -4.730635E+0000 -2.507396E+0000
  2.508094E+0000 -1.911612E+0000
  3.738335E+0000  3.348809E+0000
 -3.087291E+0000  2.943971E+0000
 -2.729683E+0000 -1.933368E+0000
  1.554369E+0000 -1.692017E+0000
  1.764001E+0000  1.391625E+0000
 -1.156456E+0000  2.730860E+0000
 -1.669070E+0000 -1.382385E+0000
 -4.370397E-0001 -2.466191E-0001
  3.433414E+0000 -2.614891E+0000
 -1.841359E+0000  2.521506E+0000
 -1.582250E+0000 -6.529739E-0001
  2.013728E+0000 -1.731058E+0000
 -3.439924E-0001  1.567240E+0000
  2.077617E-0002 -4.861637E-0001
 -1.027089E+0000 -7.109870E-0001
  1.369501E+0000  2.165995E+0000
 -1.369790E+0000  1.309521E+0000
 -4.524994E-0001 -1.027041E+0000
  3.377866E+0000 -8.690676E-0001
 -8.510557E-0001  1.189847E+0000
 -1.826014E+0000 -8.328041E-0001
 -7.126477E-0001 -6.430285E-0001
  1.356106E+0000 -2.009359E+0000
 -1.600159E+0000  4.236590E+0000
  6.221167E-0001  1.595637E+0000
 -2.829520E+0000  1.833824E-0001
 -1.479118E+0000 -4.015861E+0000
  2.093526E+0000  1.408974E+0000
  1.168639E+0000  2.944215E+0000
 -4.727389E+0000  2.901336E-0001
  5.053490E-0001 -4.130064E+0000
  2.185307E+0000  1.020675E+0000
 -3.177780E-0001  3.256994E+0000
  1.146448E+0000 -9.248229E-0001
  3.445370E-0001  4.671487E-0001
  1.231751E+0000 -1.540966E+0000
 -2.662250E-0002  8.424805E-0001
  1.340734E+0000 -7.222178E-0001
 -5.382868E-0001 -3.670484E-0001
  4.808946E+0000 -2.352240E+0000
 -1.411843E+0000  1.597695E+0000
  6.086532E-0001  6.729541E-0001
 -2.202244E+0000 -3.308174E+0000
  2.039309E+0000  1.499611E+0000
  1.244270E+0000  3.704767E+0000
 -1.250043E+0000  1.578098E+0000
 -3.082188E+0000 -3.169340E+0000
  5.425078E+0000 -3.340983E+0000
  2.675521E+0000  3.213617E+0000
 -3.266028E+0000  3.041717E+0000
 -1.670226E+0000 -1.704571E+0000
  1.357365E+0000  1.521787E+0000
  2.005578E-0001  6.322877E-0001
  1.040614E+0000 -2.532223E+0000
  3.951589E-0001 -6.284596E-0001
  1.120579E+0000  4.038816E-0001
 -5.011229E-0001  3.407603E-0001
 -2.149233E+0000 -3.785048E+0000
  1.794848E+0000  1.716943E+0000
  2.067672E+0000  2.626556E+0000
 -4.456293E+0000  6.174885E-0001
  1.764501E+0000 -4.904912E+0000
  1.210518E+0000 -1.126633E+0000
 -1.160722E+0000  2.308782E+0000
  1.812203E+0000  2.395638E+0000
 -2.203732E+0000 -1.704118E+0000
  1.762011E+0000 -2.480198E+0000
  1.486759E+0000  2.601697E+0000
 -2.339046E+0000  3.566716E+0000
 -7.958807E-0001 -9.204338E-0001
  1.502213E+0000 -3.645621E+0000
 -5.309612E-0002  3.633519E+0000
  2.598357E+0000  2.496764E+0000
 -2.783460E+0000  4.127319E-0001
  3.488659E+0000 -4.232266E+0000
  2.122882E+0000  2.118144E+0000
  2.159798E-0001  4.637307E+0000
 -5.442891E+0000  8.038443E-0001
  1.013883E-0001 -4.090258E+0000
  1.884051E+0000 -2.143911E+0000
 -2.109783E-0001  2.545927E+0000
 -7.551516E-0001 -3.679628E+0000
 -1.208392E+0000 -1.203644E+0000
  2.610014E+0000 -4.307525E+0000
 -8.283156E-0001  2.196465E+0000
 -2.133640E-0001 -2.316896E+0000
 -8.553529E-0001 -1.782528E+0000
  2.816766E+0000  1.175938E+0000
 -4.986642E-0001 -1.920236E-0001
 -3.199635E+0000  8.791445E-0001
  1.535837E+0000 -4.705469E+0000
 -2.885390E-0001 -5.935296E-0001
  3.243242E+0000  1.538616E-0001
 -3.279195E+0000  5.342040E+0000
 -1.872612E+0000 -4.051852E+0000
 -1.389388E+0000 -2.443278E-0002
  2.660824E+0000  2.978133E+0000
 -2.680005E+0000  1.357878E+0000
 -3.625169E+0000  9.580223E-0002
  1.416914E+0000 -9.038308E-0001
  5.548771E-0001  1.308072E+0000
 -2.937468E+0000  1.458716E+0000
 -7.646235E-0001 -7.238913E-0001
 -6.343356E-0001 -9.260345E-0001
 -5.847482E-0001  2.973619E+0000
 -1.553808E-0001  1.508652E+0000
 -1.126527E+0000 -2.502177E+0000
  1.549262E+0000 -1.042237E+0000
 -1.442765E-0001  1.129927E+0000
 -2.698431E+0000 -5.657097E-0001
  1.224515E+0000 -1.103313E+0000
 -2.241030E+0000  3.330711E+0000
 -3.081551E-0002 -4.244290E-0001
 -2.726415E+0000  4.219153E-0001
  1.832799E+0000 -3.877885E+0000
  2.127808E-0001  9.380167E-0001
 -2.286390E+0000  2.436246E+0000
  6.920065E-0001  8.396164E-0002
 -6.099293E-0001  2.103114E+0000
  1.741176E+0000 -3.000333E+0000
  5.586882E-0001 -1.314660E+0000
 -1.234019E+0000  7.805083E-0001
  3.848087E-0001  1.333263E-0001
  2.245007E+0000 -2.627350E-0001
  7.594896E-0002  7.258284E-0001
 -9.908020E-0001  7.856668E-0001
 -3.242168E+0000 -2.427540E+0000
  1.581911E+0000 -1.088380E-0001
  1.615250E+0000  5.678166E-0001
 -1.224984E+0000  7.671679E-0001
 -2.807430E+0000  2.573634E-0001
 -2.571126E-0001  8.613110E-0001
  1.730707E+0000  2.833217E+0000
 -2.595614E+0000  2.372964E+0000
 -2.372268E+0000 -6.130256E+0000
  2.864578E+0000 -2.742284E+0000
  2.167563E+0000  1.279995E+0000
 -3.243375E+0000  1.347963E+0000
 -1.032670E+0000 -2.056784E-0001
  3.776705E-0001 -2.075280E+0000
 -1.322542E+0000 -1.755213E+0000
  1.737962E+0000  5.798034E-0001
 -1.609407E+0000  1.460901E+0000
 -3.068336E+0000 -2.150659E+0000
  3.693792E+0000 -3.869956E+0000
 -4.223386E-0001  3.771092E+0000
  3.725268E-0001  2.838635E+0000
 -3.149221E+0000 -2.040235E+0000
  1.971894E+0000 -1.607510E+0000
  1.864125E+0000 -1.168883E+0000
 -8.319287E-0002  3.430965E+0000
 -4.734559E+0000  7.238805E-0001
  2.265557E+0000 -4.555773E+0000
  2.202267E+0000 -4.867599E-0001
 -1.669412E+0000  1.141575E+0000
 -1.660070E+0000 -3.334851E+0000
  2.156346E+0000 -1.481753E+0000
  6.523495E-0001  2.863670E+0000
 -2.963547E+0000 -7.890477E-0002
  1.916209E-0001 -1.834704E+0000
  9.237573E-0001 -1.640744E+0000
 -5.374653E-0001  2.525200E+0000
 -1.261440E+0000  2.463536E+0000
 -4.290663E-0003 -2.512121E+0000
  7.633206E-0003  7.155877E-0002
  1.483725E+0000  1.986755E+0000
  2.786348E-0001 -2.678537E+0000
 -1.370221E+0000 -5.795629E-0001
  5.676209E-0001  3.059436E+0000
  1.196077E+0000  1.925352E+0000
 -9.140756E-0001 -2.191686E+0000
  8.842952E-0001 -5.060864E+0000
  1.330823E+0000  1.925326E+0000
  9.484798E-0001  4.610487E+0000
 -2.716070E+0000  1.552883E+0000
  2.371608E+0000 -5.240081E+0000
 -1.626317E+0000  1.992710E+0000
  3.181025E+0000  3.566658E-0001
 -2.531750E+0000  9.448902E-0001
 -3.187182E-0001 -3.080702E+0000
  1.045235E+0000 -2.274380E-0001
 -9.985134E-0001  3.149734E+0000
 -6.542997E-0001 -1.723666E+0000
 -6.015449E-0001 -1.767213E+0000
  2.022676E+0000  2.614844E+0000
 -9.982713E-0001  1.152563E+0000
 -5.304232E+0000  5.013557E-0001
  1.761269E+0000 -2.247132E+0000
  1.793400E+0000  8.729488E-0001
 -1.085330E+0000  4.365079E+0000
 -2.757335E-0001 -7.933897E-0001
 -1.401234E-0001 -4.064088E+0000
 -3.120521E-0001  3.358389E-0001
 -4.107814E-0001  6.463197E-0001
 -1.815811E+0000  2.384159E-0001
  2.398897E+0000 -6.077239E-0001
 -2.058285E+0000  9.666636E-0001
  2.639317E+0000 -5.482697E-0001
  2.970587E-0002  2.516943E+0000
 -2.816710E+0000 -1.049020E+0000
  1.911452E+0000 -4.134874E-0001
  1.995079E-0001  3.795823E+0000
 -1.150248E-0001  1.538926E+0000
  7.174761E-0001  2.003461E+0000
 -2.723005E+0000 -7.932845E-0001
 -5.567822E-0001 -2.543160E+0000
  3.418733E+0000  4.037790E+0000
  1.281028E+0000  2.078306E+0000
 -5.432133E+0000  1.547547E-0001
 -4.870067E-0001 -4.414332E+0000
  2.719653E+0000 -4.524799E+0000
  1.128726E+0000  4.202713E+0000
 -2.364464E+0000 -1.273887E+0000
 -1.489750E+0000 -1.690561E+0000
  5.519801E+0000 -9.318933E-0001
 -1.432428E+0000  6.171760E+0000
 -5.028574E+0000  1.473504E+0000
 -2.554376E+0000 -8.173658E+0000
  6.393403E+0000 -4.758058E+0000
  1.398312E-0001  8.086711E+0000
 -5.321937E+0000  8.130725E-0001
 -2.063575E+0000 -8.477330E+0000
  9.378358E+0000 -3.189210E-0001
 -1.437407E+0000  7.431766E+0000
 -5.469957E+0000 -2.755618E+0000
  2.631978E-0001 -7.171727E+0000
  5.962563E+0000 -1.767822E-0002
 -7.737371E-0001  6.661517E+0000
 -2.496462E+0000 -2.043036E+0000
 -1.250087E+0000 -3.302622E+0000
  3.435316E+0000 -9.822330E-0001
  8.612681E-0002  4.247510E+0000
 -2.008772E+0000  6.834226E-0001
  1.347811E+0000 -3.413454E+0000
 -4.480612E-0001 -1.659233E+0000
  1.476628E+0000  2.432583E+0000
 -3.736470E+0000  6.432792E-0002
  6.388823E-0001 -3.452393E+0000
  3.322517E+0000  2.303754E+0000
 -1.202128E+0000  2.061570E+0000
 -1.853515E+0000 -8.552637E-0001
 -1.934344E-0001 -1.827471E+0000
  1.986130E+0000 -3.520266E-0001
 -3.940471E-0001  1.596143E+0000
 -1.039077E+0000 -9.405784E-0001
  1.884011E+0000 -6.552002E-0001
  7.999608E-0001  1.231781E+0000
 -1.916748E+0000  2.437153E+0000
 -1.771117E+0000 -2.488363E+0000
  1.195419E+0000 -2.697623E+0000
  8.904439E-0001  2.834476E+0000
 -1.625120E+0000  1.923123E+0000
 -1.108619E+0000 -3.311026E+0000
  3.463498E+0000 -1.291791E+0000
  9.192859E-0001 -5.274450E-0001
 -1.176685E+0000  4.875746E-0001
 -1.725054E-0001 -1.402086E+0000
  6.621602E-0001  4.835565E-0003
  7.196671E-0001  3.799352E+0000
 -2.009057E+0000 -3.347006E-0001
 -1.406841E+0000 -1.851703E+0000
  7.167246E-0001 -8.656861E-0001
  1.927284E+0000  1.026904E-0001
  2.593073E-0001  3.153529E+0000
 -1.902598E+0000 -8.343753E-0001
  1.455348E+0000 -2.001972E+0000
  2.096363E+0000  6.448507E-0001
 -6.101339E-0001  7.896486E-0001
 -2.908021E+0000 -1.349611E+0000
  1.500395E+0000 -1.921367E+0000
  1.066376E-0001  7.121628E-0001
  1.341938E+0000 -9.600850E-0001
  2.363539E-0001 -6.178506E-0001
  9.753943E-0001  4.198734E+0000
 -2.545910E+0000 -4.430949E-0001
  1.244021E+0000 -3.834599E+0000
  3.347701E-0001  5.874543E-0001
  3.000246E+0000  9.362302E-0001
 -3.816663E+0000 -1.036671E-0001
  1.607547E-0001 -2.511179E+0000
  3.557810E+0000 -8.412799E-0001
 -1.697990E+0000  1.366423E+0000
 -1.883734E+0000 -1.505170E+0000
  1.816753E+0000 -2.341504E+0000
  3.114801E-0001  3.027444E-0001
  1.964672E+0000  1.198243E+0000
 -5.977045E-0001 -1.394873E+0000
 -9.280411E-0001 -2.122179E+0000
  4.265194E+0000  1.293095E+0000
 -3.693944E+0000  1.955299E+0000
  3.334722E-0001 -2.712219E+0000
  6.991450E-0001 -2.542540E+0000
 -7.132518E-0001  3.877021E+0000
  1.246854E+0000 -2.083788E+0000
 -2.228351E+0000  5.088957E-0001
 -1.052476E+0000 -8.923120E-0001
  7.635098E-0001 -4.493973E-0001
  1.854523E+0000  1.857269E+0000
 -2.826233E+0000  3.303027E+0000
  5.315850E-0001 -1.421864E+0000
 -6.303385E-0001 -2.719441E-0002
 -4.855542E-0001  2.262875E-0002
 -3.118786E+0000  1.260561E+0000
  3.140923E+0000 -5.783109E+0000
 -7.622157E-0001  1.908324E+0000
  1.391344E+0000  3.423459E+0000
 -4.646822E+0000  1.086181E-0001
 -1.865117E+0000 -5.139230E+0000
  4.490942E+0000 -3.834625E+0000
 -2.529718E-0001  6.074581E+0000
 -8.255779E-0001  4.940154E-0001
 -4.919166E+0000 -1.499181E+0000
  4.277610E+0000 -5.119902E+0000
  1.434839E+0000  4.869593E+0000
 -4.134337E+0000  1.732613E+0000
 -2.486418E+0000 -1.460505E+0000
  3.723068E+0000 -4.068303E+0000
 -1.099379E+0000  6.864824E+0000
 -1.450300E+0000 -1.541267E+0000
 -3.818980E-0001 -2.730113E+0000
  1.326554E+0000 -3.636404E+0000
  1.940409E+0000  2.134721E-0001
 -9.381869E-0001  2.450157E-0001
 -3.214954E+0000 -2.378017E+0000
  1.902230E+0000 -2.222484E+0000
  1.439470E+0000  1.562772E+0000
 -2.828266E+0000  2.175628E+0000
 -5.791423E-0001 -1.397986E+0000
  8.302797E-0001 -3.216132E+0000
  9.295837E-0001  5.057252E+0000
 -2.089893E+0000  4.108381E+0000
 -3.844587E+0000 -3.896310E+0000
  5.351711E+0000 -3.243394E+0000
  9.052944E-0001  4.673430E+0000
 -4.849922E+0000  2.914949E+0000
 -1.997183E-0001 -4.817999E+0000
  3.376252E+0000 -2.584541E+0000
  3.317551E+0000  3.234850E+0000
 -6.306630E+0000  1.609142E+0000
 -2.917950E-0001 -4.543924E+0000
  3.702814E+0000 -2.361468E+0000
 -2.240790E-0003  7.724436E+0000
 -1.865794E+0000  2.373855E+0000
 -3.119485E+0000 -2.605061E+0000
  2.332115E+0000 -1.546899E+0000
  3.514255E+0000  3.758134E+0000
 -3.502356E+0000  1.881172E+0000
 -4.054232E+0000 -2.835590E+0000
  1.937307E+0000 -4.561418E+0000
  2.943233E+0000  3.309827E+0000
 -3.037264E+0000  2.999561E+0000
 -9.695239E-0001 -2.981947E+0000
  9.447291E-0001 -1.943543E+0000
  2.191478E+0000  2.467184E+0000
 -2.687040E+0000  4.732689E+0000
 -2.599161E+0000 -1.876149E+0000
  3.751468E-0001 -2.464576E+0000
  3.391951E+0000  2.006084E+0000
 -4.756065E-0001  3.223271E+0000
 -3.646503E+0000  1.436299E+0000
 -4.924732E-0001 -2.013187E+0000
  4.757187E+0000 -7.081169E-0001
  4.632624E-0001  4.757253E+0000
 -3.286260E+0000  1.111767E+0000
  1.849843E-0001 -3.949183E+0000
  3.792960E+0000 -2.591324E-0001
  8.395882E-0002  4.361429E+0000
 -6.113160E+0000 -1.515487E+0000
  3.449095E-0001 -5.536986E+0000
  4.174034E+0000  1.160540E+0000
 -2.568402E+0000  6.034829E+0000
 -9.524735E-0001 -1.652577E+0000
  4.821802E-0001 -4.535277E+0000
  3.345383E+0000  1.889016E+0000
 -6.624869E-0002  3.859030E+0000
 -5.236070E+0000 -1.475822E-0001
 -2.627180E-0001 -2.146382E+0000
 -9.291777E-0002  2.442995E+0000
 -1.601477E+0000  4.530192E+0000
 -3.800542E+0000 -2.780138E+0000
  4.328895E+0000 -4.023063E+0000
  1.096469E+0000  2.529872E+0000
 -2.913034E+0000  5.910283E-0001
 -1.240415E+0000 -2.432984E+0000
  3.717939E+0000 -2.091205E+0000
  1.277557E+0000  3.226269E+0000
 -2.720790E+0000  2.315160E+0000
  3.262406E-0001 -1.422166E+0000
  3.368753E+0000 -1.703302E+0000
  1.189287E+0000  2.731754E+0000
 -4.117238E+0000  2.213865E+0000
 -3.126439E+0000 -3.356332E+0000
  3.028249E+0000 -2.593129E+0000
  3.300550E+0000  5.645761E+0000
 -2.819980E+0000  4.243618E+0000
 -5.538663E-0001 -2.464896E+0000
  2.320233E-0001 -4.375157E+0000
  4.005960E+0000  3.216591E+0000
 -1.889495E+0000  4.144192E+0000
 -3.803794E+0000 -3.377001E+0000
  1.218559E+0000 -2.331266E+0000
  1.282039E+0000  6.052184E-0001
 -4.579031E-0001  3.039217E+0000
 -4.483620E-0001 -3.271773E+0000
 -6.069113E-0001 -3.158277E+0000
  4.824618E+0000  1.557572E+0000
 -3.238648E-0001  2.900082E+0000
 -6.229788E+0000 -1.633611E-0001
  2.564648E+0000 -1.978105E+0000
  2.480347E+0000  2.205200E+0000
 -3.092264E+0000  3.149809E+0000
 -1.462547E+0000 -1.318825E+0000
 -3.611804E-0002 -3.105613E+0000
  4.545854E+0000  1.259944E+0000
 -1.342105E+0000  6.042010E+0000
 -2.869929E+0000 -3.663855E-0001
  8.236951E-0001 -5.292714E+0000
  3.084398E+0000  1.366327E+0000
 -1.353689E+0000  2.830126E+0000
 -7.686840E-0001 -1.116391E+0000
 -1.638467E+0000 -1.464795E+0000
 -2.793203E-0001  2.916111E+0000
  1.784604E+0000  2.569915E+0000
 -3.094981E+0000 -5.192185E-0001
 -2.702837E-0001  2.830281E+0000
  6.331561E-0001  6.031137E-0001
 -3.335620E+0000  5.720387E-0001
  1.147863E+0000 -3.406055E+0000
  9.100957E-0001 -3.546351E-0001
 -1.777349E+0000  1.843155E+0000
  5.123234E+0000 -2.573934E+0000
 -3.145209E+0000  6.761340E-0001
 -5.808839E-0001  1.719577E-0001
  1.748123E+0000  3.175554E-0001
 -2.694734E+0000  6.753001E-0001
  1.824820E+0000 -2.607921E+0000
 -8.996484E-0001 -6.560433E-0001
  1.303732E-0001 -3.169451E+0000
  1.655647E+0000  1.119973E+0000
 -1.066378E+0000  1.272537E+0000
 -3.570082E+0000  1.737360E+0000
  3.459201E-0001 -5.152107E+0000
  3.534420E+0000 -1.444598E-0002
 -9.012140E-0001  5.784131E+0000
 -5.467675E-0001 -1.812981E+0000
 -2.600114E+0000 -1.970802E+0000
  3.162724E+0000 -2.051443E+0000
  1.429093E+0000  3.241057E+0000
 -2.713205E+0000  3.096637E+0000
  1.248064E+0000 -6.183831E+0000
  1.229310E-0001  1.918008E+0000
  3.467726E+0000  2.661273E+0000
 -1.170175E+0000  1.715224E+0000
 -3.814108E+0000 -2.588068E+0000
  1.710583E+0000 -3.504885E+0000
 -4.319137E-0001  1.360159E+0000
  4.707443E-0001  6.250784E-0001
 -3.414964E+0000  8.518561E-0001
  2.332369E+0000 -2.140642E-0001
  3.781748E+0000  2.020040E-0001
 -4.300118E+0000  4.069225E+0000
  2.575822E+0000 -2.048344E+0000
 -1.065014E+0000  4.814690E-0001
  9.698853E-0001 -1.779802E+0000
 -3.634044E-0001 -1.885519E+0000
  7.679869E-0001  1.804981E+0000
 -9.057977E-0001 -1.271934E+0000
 -1.374479E+0000 -4.085292E+0000
  3.069374E+0000  7.904341E-0001
  9.240187E-0001  2.109468E+0000
 -3.111368E+0000  2.471123E+0000
  2.638633E+0000 -2.745482E+0000
  2.413816E-0001 -5.974942E-0001
  1.577777E+0000  5.204721E-0001
 -4.065580E-0001  1.178846E+0000
 -5.171248E-0001 -2.150656E+0000
  1.953735E+0000  1.181318E-0001
  2.005247E+0000  1.684943E+0000
 -1.261101E+0000  7.059877E-0002
 -1.538126E+0000 -2.495849E+0000
  3.431500E-0001 -3.146899E+0000
  1.090006E+0000  3.069882E+0000
 -1.162421E+0000  4.037237E+0000
 -3.026630E+0000 -6.526051E-0001
  2.117514E+0000 -3.352543E+0000
  4.391593E+0000  3.009599E+0000
 -1.090174E+0000  2.578769E+0000
 -1.326205E+0000 -1.277184E+0000
  5.829279E-0001 -3.140172E+0000
 -2.857487E-0001  1.807484E+0000
 -2.687120E+0000  3.378203E+0000
 -1.215738E+0000 -2.380759E+0000
  8.059562E-0001 -2.264573E+0000
  1.476682E+0000  2.876598E-0001
 -9.440124E-0001  1.178453E+0000
 -1.084775E+0000  3.955457E-0001
 -4.051745E-0001 -4.932798E+0000
  2.065878E+0000  1.409372E+0000
  4.133134E-0001  2.680881E+0000
 -2.762151E+0000 -9.219820E-0001
  4.296521E-0001 -1.917147E+0000
  2.212150E+0000 -9.815767E-0001
 -5.397825E-0001  1.522037E+0000
 -1.736964E+0000 -1.586320E+0000
 -2.276322E+0000 -1.810490E+0000
  5.854972E-0001 -7.791064E-0001
 -2.490479E-0001  2.412243E+0000
 -1.069201E+0000  2.324854E+0000
 -1.460706E+0000  1.635587E+0000
 -1.119451E+0000 -1.604682E+0000
  6.326110E+0000  8.809775E-0001
 -2.976556E+0000 -3.905296E-0002
 -2.868609E-0001 -1.568570E+0000
  1.230308E+0000  1.921451E-0001
 -1.801507E-0001 -8.596618E-0001
 -1.515422E-0001  1.086235E+0000
 -4.016263E-0001 -1.048964E+0000
  3.836119E-0001  5.234047E-0002
  1.996922E+0000  1.364190E+0000
 -6.704224E-0001  2.790836E+0000
 -1.617962E+0000 -2.047145E+0000
 -1.048083E+0000 -2.604775E+0000
  3.048131E+0000  1.585367E+0000
 -2.237208E-0001  3.102497E-0001
 -1.814883E+0000 -3.537209E+0000
 -1.575344E+0000 -6.240745E-0001
  1.872478E+0000  8.955627E-0002
 -7.432576E-0002 -1.161324E+0000
 -7.460818E-0001 -4.995510E-0001
  1.532333E+0000 -1.020450E+0000
 -7.037187E-0001 -2.242241E-0001
  1.217302E-0001 -4.097739E-0001
  1.124084E+0000  9.194716E-0001
  8.189699E-0001  2.288594E+0000
  2.820816E-0001  6.835166E-0001
 -2.040789E+0000  3.981223E-0001
  3.474529E+0000 -5.165166E-0002
  8.462745E-0001  2.657882E+0000
 -6.383977E-0001  1.708929E+0000
 -4.329272E+0000 -7.186050E-0001
  2.144184E+0000 -3.671821E+0000
  1.394210E+0000 -5.416791E-0001
  1.235859E+0000  1.091639E+0000
 -4.220152E-0001 -2.260866E+0000
 -1.971379E+0000 -2.063246E+0000
  2.354220E+0000 -3.347497E+0000
  9.191052E-0001  9.857338E-0001
  2.269874E+0000  1.456304E+0000
 -2.514480E+0000  2.206391E+0000
 -5.072627E-0001 -3.620394E+0000
  1.352450E+0000  2.316098E+0000
  9.560272E-0001  2.727358E+0000
 -3.032950E+0000 -1.625623E+0000
 -1.064073E-0001 -2.879743E+0000
  2.936145E+0000 -9.473443E-0002
 -2.401801E-0001  1.315596E+0000
 -2.493535E+0000  1.870577E+0000
 -1.018433E+0000  1.858332E-0001
  1.665112E-0001 -1.664864E-0002
  5.179662E-0001  3.561493E+0000
 -2.417522E+0000  1.124098E+0000
 -8.480376E-0001 -3.264146E+0000
  2.249353E+0000 -9.642950E-0001
  2.677913E-0001  5.366987E+0000
 -2.480251E+0000  2.423504E+0000
 -1.864890E-0002 -2.768554E+0000
  2.754709E+0000  4.960852E-0001
  1.595130E+0000  2.085511E+0000
 -2.300946E+0000  1.530488E+0000
 -2.436842E-0001 -2.300415E+0000
  1.291938E+0000  2.796848E+0000
 -3.303220E-0001  1.329258E+0000
 -4.074814E+0000 -5.547704E+0000
  1.307561E+0000 -6.349443E-0001
  3.779998E+0000 -8.454297E-0001
 -3.219154E+0000 -2.019362E+0000
 -1.013873E+0000 -4.052776E+0000
  4.784709E+0000 -6.220141E-0002
 -1.892966E+0000  5.260116E+0000
 -2.966193E+0000 -7.790868E-0001
 -1.151141E+0000 -5.075753E+0000
  4.071181E+0000  2.859470E-0001
  5.842820E-0001  1.778003E+0000
 -5.184146E+0000  4.765117E-0001
  1.977886E+0000 -4.547647E+0000
 -9.115818E-0001  1.811313E+0000
  1.221190E+0000  8.334527E-0001
 -1.860371E+0000 -1.339093E+0000
  3.009330E-0001 -3.340549E+0000
  1.666717E+0000  7.262846E-0001
 -5.309224E-0001  1.555542E+0000
 -1.395891E+0000  4.756708E-0001
  4.637732E-0001 -2.955459E-0001
  1.466271E+0000  1.868050E-0001
  6.661008E-0001  3.470917E+0000
 -1.472801E+0000 -5.498215E-0001
 -5.235383E-0001 -2.270081E+0000
  1.261101E+0000  3.475151E-0001
 -4.331788E-0001  1.905602E-0001
  2.521854E-0002  3.635330E+0000
 -9.183219E-0001 -7.920984E-0001
 -1.005432E+0000 -1.166377E-0001
  1.878596E+0000  2.950170E+0000
 -7.697492E-0001  3.616361E+0000
 -2.926467E+0000 -1.984940E+0000
  2.019870E+0000 -2.795938E+0000
  1.545906E+0000  6.887794E-0001
  7.528895E-0001  2.349120E+0000
 -2.227974E+0000 -3.812345E+0000
  2.812415E-0001 -4.534095E-0001
  2.768018E+0000  4.735246E+0000
 -1.858677E+0000  1.360126E+0000
 -4.884039E+0000 -2.907596E+0000
  3.099150E+0000 -3.119318E+0000
  5.211370E-0001  4.106857E+0000
 -7.266869E-0001  1.817857E+0000
 -2.797389E+0000  4.900358E-0001
  9.113207E-0001 -2.727124E+0000
  1.793248E+0000  2.673247E+0000
 -2.876594E-0001  3.853551E+0000
 -4.261958E+0000  1.456877E+0000
  2.248070E+0000 -4.287515E+0000
  2.086468E+0000 -2.197184E+0000
 -2.662570E+0000  4.860065E+0000
 -2.486204E+0000 -1.486597E+0000
  3.009005E+0000 -3.133440E+0000
  6.751673E-0001  1.697767E+0000
  7.687615E-0001  3.098879E+0000
 -2.523385E+0000 -3.685301E+0000
  1.119042E+0000 -2.935490E+0000
  4.223252E+0000  3.246922E+0000
 -4.456160E+0000  3.327118E+0000
 -1.210155E+0000 -1.293385E+0000
  1.316495E+0000 -4.739860E+0000
  4.041759E+0000  1.997961E+0000
 -1.924270E+0000  4.765905E+0000
 -5.595244E-0001 -4.065324E-0001
  1.615283E+0000 -2.578819E+0000
 -4.461444E-0002  4.038842E+0000
  5.676324E-0001  1.693871E+0000
 -4.582384E+0000  2.222412E+0000
 -6.592414E-0001 -4.629202E+0000
  3.110497E+0000 -4.181730E+0000
 -3.737086E-0002  5.274951E+0000
 -2.958121E+0000 -7.797096E-0003
  5.062763E-0001 -4.480002E+0000
 -3.460682E-0001  5.324746E-0001
  3.319647E+0000 -8.795810E-0001
 -3.973443E+0000  2.392344E+0000
 -6.995486E-0001 -5.838794E-0001
  1.469071E-0001  7.854846E-0001
  6.231046E-0002  1.366551E+0000
  1.307839E+0000  1.269525E+0000
 -3.585155E+0000 -3.246114E-0001
  2.212828E+0000 -2.134200E+0000
 -2.071724E+0000  1.225017E+0000
  1.792800E-0001 -8.830111E-0001
 -1.625963E+0000 -5.706822E-0001
 -6.766895E-0001 -5.059779E-0001
  1.065042E+0000  7.860131E-0001
  1.249937E+0000 -1.174006E+0000
 -1.275174E+0000 -3.334887E+0000
  1.567517E+0000 -8.737617E-0001
  1.521120E+0000  3.885968E+0000
 -3.503209E+0000  2.032636E-0001
 -1.040684E+0000 -2.313498E+0000
  1.844743E+0000 -1.027354E+0000
 -6.703484E-0001  2.418509E+0000
 -2.055779E+0000 -2.916504E-0001
 -3.590495E-0001 -1.574774E+0000
  2.115128E+0000  1.624410E+0000
 -1.138818E-0001  1.474981E+0000
 -9.268017E-0001 -3.121607E+0000
 -1.151098E+0000 -1.144238E+0000
  2.648279E+0000  8.816623E-0001
 -1.672677E+0000  1.942283E+0000
 -1.587374E+0000 -5.841539E-0001
  6.969028E-0001 -7.695350E-0002
  1.155936E+0000  1.169972E+0000
 -5.298992E+0000  9.571720E-0001
  6.065689E-0001 -4.895899E+0000
  2.526535E+0000  5.039200E+0000
  2.813389E-0002  4.268072E+0000
 -3.482908E+0000 -1.648133E+0000
  4.242100E+0000 -3.641192E+0000
  2.376065E+0000  3.813023E+0000
 -2.383351E+0000  5.136398E+0000
 -2.067557E+0000 -1.949735E+0000
  1.346573E+0000 -2.859511E+0000
  3.635317E+0000  1.971552E+0000
 -2.895451E+0000  6.945277E+0000
 -3.912632E+0000 -3.763806E+0000
  3.943731E+0000 -3.424356E+0000
  3.109191E+0000  4.359287E+0000
 -4.219712E+0000  1.442874E+0000
 -2.074528E+0000 -5.986749E+0000
  3.480455E+0000 -1.068848E+0000
  1.952297E+0000  3.985342E+0000
 -3.628991E+0000  4.611461E+0000
 -2.042670E+0000 -4.259839E+0000
  3.553940E+0000 -3.353807E+0000
  4.545522E+0000  4.886309E+0000
 -2.929451E+0000  2.353704E+0000
 -3.611650E+0000 -4.101167E+0000
  1.451954E+0000 -5.425661E+0000
  4.274513E+0000  4.389630E+0000
 -1.276802E+0000  5.709384E+0000
 -5.384848E+0000 -2.480879E+0000
  1.756189E+0000 -2.976721E+0000
  1.904299E+0000  8.784762E-0001
 -5.088171E-0001  3.402052E+0000
 -2.046461E+0000 -1.260910E+0000
 -1.937292E+0000 -8.752393E-0001
  5.602472E+0000 -2.801737E+0000
 -5.858954E-0001  4.793185E+0000
 -4.052940E+0000  6.406899E-0001
  4.756048E-0001 -1.513650E+0000
  1.000882E+0000  2.431360E+0000
  4.939041E-0001  8.381289E-0002
 -2.346155E+0000  1.661854E-0001
  1.741550E+0000 -1.807416E+0000
  1.698535E-0002  8.568700E-0001
  6.326208E-0001  3.573910E+0000
 -3.627102E-0001  1.193173E+0000
 -6.023431E-0001 -1.352442E+0000
  1.965844E+0000  1.516290E+0000
 -6.512227E-0001  2.839952E+0000
 -3.026523E+0000  6.725350E-0002
  1.132996E-0001 -3.966967E+0000
  3.568678E+0000  3.035320E-0001
 -5.926270E-0002  1.386581E+0000
 -3.977804E+0000 -2.300341E+0000
  3.149096E+0000 -1.802716E+0000
  2.715183E+0000  4.792928E+0000
 -2.972280E+0000  2.433553E+0000
 -2.937896E+0000 -1.236170E+0000
  4.913074E-0001 -2.191709E+0000
  3.356752E+0000  4.397028E-0001
 -3.671923E+0000  5.559419E+0000
 -2.818551E-0001 -2.616603E+0000
  2.465781E-0001 -9.681360E-0001
  2.802428E+0000  1.299213E+0000
 -1.446514E+0000  5.946093E+0000
 -4.122215E+0000  8.905410E-0001
  2.342736E+0000 -3.604707E+0000
  3.835914E-0001  2.229359E+0000
 -2.296685E-0001  3.950334E+0000
 -1.352081E+0000 -4.427083E-0001
 -2.028790E-0001 -1.806169E+0000
  3.205059E-0001  2.576198E+0000
  4.799443E-0002  3.871173E-0001
 -2.335019E+0000 -1.766936E-0001
  4.615771E+0000  1.658647E+0000
 -4.122000E-0001  3.827791E+0000
 -3.971980E+0000 -4.430706E+0000
  3.259150E+0000 -3.422088E+0000
  2.718710E+0000  1.809347E+0000
 -1.778777E+0000  2.556169E+0000
 -3.717587E+0000 -3.855501E+0000
  1.407638E+0000 -5.692967E+0000
  4.416256E+0000 -4.728908E-0001
 -1.678170E+0000  3.651963E+0000
 -1.879376E+0000 -7.172684E-0003
 -4.086679E+0000 -3.607634E+0000
  5.211522E+0000 -7.912455E-0001
  4.251238E+0000  3.100277E+0000
 -6.020183E+0000  2.839585E+0000
  3.163819E+0000 -3.978956E+0000
  1.204576E-0001  1.300923E+0000
  3.395171E+0000  4.501320E+0000
 -4.158238E+0000  2.961674E+0000
 -2.552921E+0000 -4.172304E+0000
  1.371358E+0000 -2.660801E+0000
  1.990226E+0000  3.412161E+0000
 -1.283906E+0000 -1.711574E+0000
 -1.375207E+0000 -1.971202E+0000
 -1.670700E-0001 -6.803678E-0001
  2.148238E+0000  7.831989E-0001
 -8.028013E-0001  4.015107E+0000
 -4.027350E+0000  2.303844E-0002
  5.428665E-0001 -1.513952E+0000
  2.437447E+0000  1.813309E+0000
 -2.385549E+0000  5.811929E+0000
 -2.441350E+0000  1.654422E-0001
 -8.107893E-0001 -3.216822E+0000
  3.027321E+0000  1.850859E+0000
 -3.056781E+0000  2.629097E+0000
 -4.315847E+0000 -6.722363E-0001
  4.474593E+0000 -4.782480E+0000
  8.525767E-0001  2.349662E+0000
 -5.994463E-0002  3.231677E+0000
 -4.266108E+0000 -3.080075E+0000
  1.419878E+0000 -6.349196E+0000
  3.474679E+0000 -1.156682E+0000
 -3.117360E+0000  4.839008E+0000
 -5.456921E-0001 -5.525300E-0001
 -8.130505E-0001 -5.311467E-0001
  2.937226E+0000 -1.560945E+0000
  4.442555E-0001  3.815483E+0000
 -2.124893E+0000 -1.679121E+0000
 -6.825204E-0001 -4.398450E+0000
  2.688416E+0000  8.190837E-0001
 -1.563929E+0000  3.943007E+0000
 -2.685869E+0000 -3.081523E+0000
 -1.628291E-0001 -2.464182E+0000
  3.081900E+0000  5.541031E-0001
  1.225969E+0000  3.138913E+0000
 -3.285605E+0000 -3.472487E+0000
  2.405421E+0000 -3.690886E+0000
  4.100847E+0000  1.990532E+0000
 -2.543025E+0000  4.267916E+0000
 -1.754110E+0000 -1.886360E+0000
  2.239052E+0000 -3.580062E-0001
  2.022294E+0000  2.669077E+0000
 -1.506176E+0000  2.467757E+0000
 -2.128163E+0000 -2.391526E+0000
  1.072655E+0000 -1.591768E+0000
  1.232883E+0000 -6.240344E-0001
  2.667828E-0003  4.015601E+0000
 -3.339754E+0000 -1.264624E+0000
 -8.947100E-0001 -1.003517E+0000
  3.534405E+0000 -3.514834E-0001
 -1.905000E+0000  2.286430E+0000
 -6.369341E-0001  1.544962E+0000
 -1.591125E+0000 -1.313124E+0000
  2.865401E+0000  6.207656E-0001
  7.186040E-0001  1.890982E+0000
 -3.070474E+0000  7.034265E-0002
 -8.161380E-0001 -3.907498E+0000
  3.985055E+0000 -5.247096E-0002
 -1.507385E+0000  2.402880E+0000
 -4.577767E+0000 -1.106949E+0000
  3.238076E+0000 -2.756725E+0000
  8.676890E-0001  1.661511E+0000
 -2.017002E+0000  1.166439E+0000
  3.748914E-0001 -1.119315E+0000
  3.351019E+0000  9.322082E-0001
 -5.563659E-0001  1.477007E+0000
 -8.984931E-0001  2.258547E+0000
 -1.450535E+0000 -8.200653E-0001
  5.457957E-0001  8.745949E-0001
  3.638552E-0001 -2.040744E-0001
  3.158943E+0000 -1.808453E+0000
 -1.151921E+0000  2.153997E+0000
 -1.568059E+0000 -1.205663E+0000
  1.481601E-0001 -2.827616E-0001
  2.536131E+0000  1.467606E-0001
 -2.316407E+0000  1.278659E+0000
  7.157610E-0002 -8.499180E-0001
  2.800499E+0000 -2.243689E+0000
  1.904104E+0000  1.551905E+0000
 -8.521286E-0001  7.751645E-0001
 -2.177141E+0000 -1.965299E+0000
  4.056053E+0000 -3.220528E+0000
 -1.443081E+0000  1.279742E+0000
  2.520828E-0002  1.418079E+0000
 -3.333019E+0000 -2.786725E+0000
  2.039779E+0000  1.597973E+0000
  1.816490E+0000  2.825077E+0000
 -4.630366E+0000  1.900169E+0000
  1.808835E+0000 -4.323728E+0000
 -3.213883E-0001 -3.825030E-0002
 -3.107517E-0001  4.662345E+0000
 -3.905258E-0001 -5.283605E-0001
 -4.398683E-0002  2.613989E-0001
  2.802021E+0000 -5.716651E-0001
 -2.781874E+0000  1.355504E-0001
  1.476071E+0000 -2.291454E+0000
  2.609267E+0000  1.401287E+0000
 -1.612616E+0000  4.554467E+0000
 -3.322074E+0000 -1.660391E+0000
  1.872988E+0000 -2.470511E+0000
 -3.813977E-0001  8.891929E-0001
  1.622947E+0000  2.833668E+0000
 -5.468996E+0000 -2.692101E-0002
  7.207549E-0001 -1.005216E+0000
  4.779558E-0001  5.924074E-0001
  5.858371E-0001  1.804191E+0000
 -2.095276E+0000 -7.608469E-0001
  4.955842E-0001 -1.641785E+0000
  5.166006E+0000  2.647002E+0000
 -1.262457E+0000  2.768931E+0000
 -2.340701E+0000 -1.239102E+0000
 -1.320851E+0000 -4.189483E+0000
  4.621158E+0000 -2.623332E+0000
 -2.884040E-0001  3.973692E+0000
 -1.934754E+0000  1.966812E+0000
 -1.257192E+0000 -2.291670E+0000
  1.005851E+0000 -7.400172E-0001
 -8.293122E-0001  2.616928E+0000
  1.399966E+0000 -1.432686E-0001
 -4.677407E+0000 -2.342866E+0000
  1.130396E+0000 -6.950712E-0001
  1.256929E+0000  8.701700E-0001
  3.433581E-0001  2.104035E-0001
 -1.845734E+0000 -3.967417E+0000
  1.141771E+0000 -4.832939E-0001
  2.468676E+0000  1.914519E+0000
 -8.619498E-0001  3.761814E+0000
 -3.466454E-0001 -7.564530E-0001
 -1.390645E+0000 -6.197167E-0001
  1.659983E+0000  3.433152E-0001
  1.310771E+0000  4.947314E-0001
 -1.504632E+0000 -4.132487E-0001
  2.574451E+0000 -1.377688E+0000
  1.061926E+0000  3.089407E-0002
  3.629691E-0002 -1.826421E+0000
 -1.317176E-0001 -9.752873E-0001
 -3.800940E-0001 -3.388451E-0001
  1.265215E+0000  1.275306E+0000
 -2.034431E+0000  3.806426E-0001
 -1.940312E+0000 -3.878349E+0000
  1.052971E+0000 -2.181888E+0000
  3.939215E+0000  1.059961E+0000
 -1.899122E+0000  3.259975E+0000
 -4.445970E+0000 -3.753462E-0001
  4.478743E+0000 -4.786798E+0000
  9.060916E-0001  5.087251E+0000
 -2.924755E+0000  1.054114E+0000
 -2.335565E+0000 -4.773957E+0000
  5.652862E+0000 -2.634184E+0000
  8.023682E-0001  4.815932E+0000
 -1.735296E+0000  1.424844E+0000
 -3.425300E+0000 -2.105050E+0000
  3.700093E+0000 -3.529052E+0000
  2.946012E+0000  4.354415E+0000
 -3.654936E+0000  4.968919E+0000
 -1.089583E+0000 -3.278404E+0000
  3.245161E+0000 -4.602397E+0000
  1.715760E+0000  2.034073E+0000
  1.027936E+0000  3.646114E+0000
 -5.565613E+0000 -2.152203E+0000
  3.402224E+0000 -4.354297E+0000
  4.701454E+0000  3.637693E+0000
  7.401587E-0002  4.183125E+0000
 -7.007945E+0000 -2.042252E+0000
  4.317790E+0000 -5.577831E+0000
  2.720419E+0000  3.849989E+0000
 -3.530371E+0000  3.076925E+0000
 -2.452615E+0000 -1.244333E+0000
  1.609143E+0000 -4.554843E+0000
  4.105712E+0000 -8.917724E-0002
 -1.667189E+0000  2.417707E+0000
 -2.199717E+0000 -1.406209E+0000
 -4.472977E-0001 -1.757828E+0000
  4.428488E+0000 -1.448400E+0000
 -7.755586E-0001  7.521958E+0000
 -2.709640E+0000  4.364487E-0001
 -5.788399E-0002 -7.038039E+0000
  5.519541E+0000  1.804631E+0000
 -1.330111E+0000  5.883436E+0000
 -2.797767E+0000  1.132348E+0000
 -3.904230E-0001 -5.175352E+0000
  5.493101E+0000 -6.633151E-0001
  1.629442E+0000  2.075113E+0000
 -4.846435E+0000  7.018344E-0001
 -1.910637E+0000 -5.815794E+0000
  3.187958E+0000 -4.892693E-0001
  1.821826E+0000  4.130196E+0000
 -1.728056E+0000  4.499345E-0001
 -3.247786E-0001 -2.369411E+0000
  1.344387E+0000 -3.074959E+0000
  3.887171E-0001  3.947460E+0000
 -7.813766E-0001  1.291267E+0000
 -3.241084E+0000 -1.193134E+0000
 -5.447743E-0001 -3.010352E+0000
  2.491367E+0000 -4.266065E-0001
  1.363415E+0000  6.263963E+0000
 -1.886861E+0000  8.073039E-0001
 -2.558439E+0000 -4.522944E+0000
  1.772318E+0000 -1.236366E+0000
  1.903598E+0000 -3.941674E-0001
 -8.473481E-0001  8.562902E-0001
 -1.102491E+0000 -2.008777E+0000
  1.797612E-0001 -2.793480E+0000
  8.618052E-0001  2.341866E+0000
 -3.172786E+0000 -1.253940E+0000
 -5.316825E-0001 -2.972159E+0000
  1.630721E+0000 -7.345972E-0001
  2.127898E+0000  5.140137E+0000
 -3.768067E+0000  1.988493E+0000
 -1.382060E+0000 -5.163676E+0000
  3.204778E+0000 -1.514685E+0000
  1.537667E+0000  4.184365E+0000
 -3.651273E+0000 -2.084980E+0000
 -1.754785E+0000 -9.522760E-0001
  4.007058E+0000 -2.250986E+0000
  8.782518E-0001  3.549943E+0000
 -3.149986E+0000  6.420665E-0001
 -2.573576E+0000 -2.172197E+0000
  4.551548E+0000  3.275558E-0001
  1.448755E+0000  4.098750E+0000
 -2.459572E+0000  1.930353E+0000
 -2.528890E+0000 -2.547444E+0000
  1.643074E+0000 -2.394291E+0000
  1.213137E+0000  1.415043E+0000
 -3.550562E-0001  1.413681E+0000
  2.174193E+0000 -7.969207E-0001
 -1.926075E-0001 -2.945407E+0000
  1.042782E-0001  5.675106E-0001
  1.428966E+0000  1.395186E+0000
 -2.265249E+0000 -5.210022E-0001
  1.859765E+0000 -1.901034E+0000
  7.744938E-0001 -5.361286E-0001
 -2.772272E+0000  2.079489E+0000
  6.914942E-0001 -3.964548E-0001
 -2.646868E-0001 -2.495470E+0000
  4.561459E-0001 -1.364766E+0000
 -8.710462E-0001  3.391934E-0001
  4.802542E-0001  1.126081E+0000
 -2.481562E+0000  6.272235E-0001
 -4.685641E-0001 -9.114575E-0001
  5.140133E-0001 -1.695259E+0000
 -4.368156E-0001  2.620760E+0000
 -5.656930E-0002 -1.287708E+0000
 -6.539165E-0001 -4.085366E-0001
 -2.662540E-0001 -1.835193E+0000
  3.164661E+0000 -8.931845E-0001
  1.584816E-0001  7.855256E-0001
 -1.851144E+0000  1.923959E+0000
  9.751269E-0001 -1.100773E+0000
 -2.785997E-0001 -1.770457E-0001
  1.451319E+0000  8.521126E-0001
  8.310821E-0001  2.270524E+0000
 -9.470546E-0001  1.526130E+0000
 -9.833656E-0001 -1.919025E+0000
 -4.288610E-0001  1.611008E-0001
  9.704873E-0001  2.791466E+0000
  8.706462E-0001  2.977811E-0001
  2.860862E-0001 -9.071729E-0001
 -2.991890E-0001 -7.357625E-0001
  2.044051E-0001 -2.644727E+0000
 -2.027516E+0000  6.932483E-0001
  1.431096E+0000 -1.128638E+0000
  1.661550E+0000 -3.130510E+0000
  1.056487E+0000  1.333540E+0000
 -3.408466E+0000  4.539594E-0001
 -3.083239E-0001 -1.372249E+0000
 -7.867836E-0001 -3.957750E-0001
  1.807888E+0000 -2.087241E-0001
 -3.350509E+0000  1.491906E+0000
 -1.061342E+0000 -4.642316E+0000
  1.837586E+0000 -2.350598E+0000
  3.397225E+0000  4.308858E+0000
 -1.964600E+0000  1.474758E+0000
 -3.247082E+0000 -1.716140E+0000
  1.541173E+0000 -2.003207E-0001
  1.652083E+0000  2.303669E+0000
 -2.891400E+0000  3.745754E-0001
 -1.115284E+0000 -3.159529E+0000
  1.659558E+0000 -2.725140E+0000
  4.046030E-0001  4.505071E+0000
 -1.410505E+0000  3.681034E+0000
 -1.752540E+0000 -1.436496E+0000
  1.256577E+0000 -2.822504E+0000
  2.400575E+0000  1.756979E+0000
  5.745376E-0002 -1.202059E+0000
 -2.948920E+0000 -1.536158E+0000
  2.703506E+0000 -1.745830E+0000
 -8.487680E-0001 -1.755138E-0001
  1.699347E+0000  1.830969E+0000
 -4.629396E+0000  8.287593E-0001
 -1.816759E+0000 -1.744488E+0000
  3.177890E+0000 -7.559264E-0002
 -2.506800E+0000  8.173686E-0001
  4.794921E-0001 -7.267746E-0001
 -1.119418E+0000  6.367078E-0001
  3.276286E+0000  1.278425E+0000
 -2.998934E+0000  1.613710E+0000
  5.765303E-0001 -2.731819E+0000
  1.020159E+0000 -2.538961E+0000
  1.438338E+0000  1.041076E+0000
 -4.470348E-0001 -3.767440E-0001
  1.348482E+0000 -1.150271E+0000
 -5.934729E-0001  1.695101E-0001
 -1.367546E+0000  4.753087E-0001
  5.723359E-0001 -1.848381E+0000
 -2.642633E-0001  1.757545E+0000
 -2.764625E-0001 -1.965877E+0000
  2.659012E-0001 -5.450254E-0001
 -3.120324E-0002  1.438362E+0000
 -4.886915E-0001  2.963103E-0001
 -9.383514E-0001  9.656686E-0002
  1.179014E+0000  7.007810E-0001
 -2.684763E+0000  1.825223E+0000
  8.444967E-0001 -2.858085E-0001
  9.036086E-0001  4.834798E-0001
 -7.659208E-0001 -2.072420E+0000
  1.736537E+0000  3.403892E-0001
  3.781983E-0001 -7.242053E-0001
 -4.291131E+0000  3.267421E+0000
  1.464699E+0000 -4.566701E+0000
 -1.594252E-0001 -1.244166E+0000
 -3.269058E-0001  1.612689E+0000
 -1.430832E+0000  1.429894E-0001
  1.379809E-0001 -9.037400E-0001
  2.521056E+0000  9.206732E-0002
  1.062209E+0000  1.695800E+0000
 -2.128825E+0000  7.094755E-0001
 -1.861332E+0000 -3.067038E+0000
  3.449671E+0000 -1.087026E+0000
  1.458652E+0000  2.282741E+0000
 -1.231470E+0000  1.794443E+0000
 -1.905081E-0001 -3.471600E+0000
  1.133893E+0000 -8.236823E-0001
  3.478216E+0000 -1.210807E+0000
 -2.185329E+0000  2.250044E+0000
 -2.367978E-0001 -2.295946E+0000
  8.037815E-0001  1.614873E-0001
  1.444961E-0001  5.878201E-0001
 -1.319641E+0000  7.546158E-0001
  3.155138E-0001 -2.511918E+0000
  1.883832E+0000  1.419394E+0000
  5.171626E-0001  4.600833E+0000
 -1.838511E+0000  2.385674E+0000
 -1.907632E+0000 -3.776899E+0000
  3.602966E+0000  3.673051E-0001
 -2.167729E-0001  2.427735E+0000
 -1.476292E+0000  2.177854E+0000
 -7.577367E-0001 -5.620991E+0000
  9.879540E-0001 -3.649584E+0000
  2.951551E+0000  3.065599E+0000
 -7.708893E-0001  5.983386E-0001
 -2.287720E+0000 -2.183233E+0000
  4.391710E+0000 -1.547455E+0000
 -3.569487E-0001  3.460306E+0000
 -1.488036E+0000  2.578256E+0000
 -1.380108E+0000 -3.316057E+0000
  1.519216E+0000 -7.695302E-0001
  3.068232E+0000  1.592925E+0000
 -2.456409E+0000  3.584531E-0001
  1.282010E+0000 -1.950485E+0000
 -4.077280E-0001 -1.938646E+0000
  2.726639E+0000 -1.370180E+0000
  1.414882E+0000  8.283376E-0001
  3.309247E-0001  2.785612E+0000
 -1.462345E+0000  1.014475E+0000
 -2.749337E+0000 -3.369609E+0000
  1.549490E+0000 -3.620585E+0000
  4.415014E+0000  6.104572E+0000
 -2.724784E+0000  3.681201E+0000
 -5.752466E+0000 -3.686483E+0000
  6.579660E+0000 -3.249424E+0000
  3.441643E+0000  4.901520E+0000
 -3.902995E+0000  3.525965E+0000
 -3.912050E+0000 -3.294433E+0000
  3.787854E+0000 -2.599741E+0000
  2.369953E+0000  5.839946E+0000
 -3.182333E+0000  2.030851E+0000
 -1.587593E+0000 -4.007681E+0000
  2.524470E+0000 -2.875813E+0000
  5.887205E-0001  2.773580E+0000
 -4.548345E-0002 -8.633836E-0001
 -4.132514E+0000  5.023862E-0001
 -1.235189E-0001 -2.091395E+0000
  1.702071E+0000  1.966620E+0000
  3.632944E-0001  3.713475E+0000
 -2.757227E+0000 -3.795842E+0000
 -3.891171E-0002 -1.241661E-0001
  3.258984E+0000  1.549558E+0000
 -1.693369E+0000  1.053659E+0000
 -1.656853E+0000 -4.348162E-0002
 -5.456524E-0001 -2.238026E+0000
 -1.736459E+0000 -3.941658E-0001
  2.478640E-0001  1.907444E+0000
 -3.786916E+0000  2.064816E-0001
  2.288681E+0000 -3.212847E+0000
  6.741147E-0001 -1.701647E+0000
  6.646580E-0001  7.050118E-0001
 -2.467846E+0000 -9.088782E-0001
 -2.591353E+0000 -1.101235E+0000
  4.201246E+0000 -1.778893E+0000
 -8.147481E-0001  6.870053E+0000
  5.397047E-0001  1.470175E+0000
 -3.285134E+0000 -3.953052E+0000
  2.747697E+0000  5.046632E-0002
  2.968313E+0000  3.148830E+0000
 -4.392883E+0000  4.382617E+0000
 -2.686981E+0000 -3.056595E+0000
  2.025933E+0000 -2.251041E+0000
  2.302356E+0000  1.608358E+0000
 -3.048818E+0000  9.027043E-0001
 -1.053253E+0000 -2.077530E+0000
  2.174617E+0000 -5.193082E-0004
 -1.798645E+0000  3.197556E+0000
  2.009344E-0001 -1.237873E+0000
 -1.855348E+0000 -1.929704E+0000
  2.943234E+0000  1.719604E+0000
 -1.357547E+0000  3.502865E+0000
 -1.199897E-0001 -3.535154E+0000
  3.332835E-0001 -3.335976E+0000
  4.071233E+0000  1.670169E+0000
 -1.841049E+0000  3.784144E+0000
  8.933321E-0002 -2.687100E+0000
  1.472621E+0000 -1.626810E+0000
  7.701419E-0001  7.849954E-0001
  1.625007E-0001  3.310227E+0000
 -4.289646E+0000 -8.213529E-0001
  2.547405E-0002 -1.425673E+0000
  1.408858E+0000 -6.156651E-0001
 -1.037853E-0001  2.056742E+0000
 -2.572726E+0000 -5.104270E-0002
 -4.538397E-0001 -1.701333E+0000
  2.453204E+0000  6.919067E-0001
  4.678269E-0001  1.382087E+0000
 -1.537462E+0000 -6.246594E-0001
  5.308048E-0001 -9.807793E-0001
 -2.631842E+0000  3.198674E+0000
  2.570474E+0000 -1.719545E+0000
  2.024262E+0000  2.514950E-0002
  7.637794E-0002  3.586975E+0000
 -1.758861E+0000 -4.095054E+0000
 -5.482233E-0001  2.396197E+0000
 -2.405065E+0000 -9.745889E-0001
  1.848912E+0000 -6.957718E-0001
 -9.427505E-0001 -1.226230E+0000
 -7.961366E-0001  5.956690E-0001
  5.133419E-0002 -3.315904E+0000
  2.425499E+0000  1.105780E-0001
  3.408845E+0000  3.199255E+0000
 -5.465661E+0000  1.371180E+0000
 -2.754577E+0000 -3.660248E+0000
  4.454443E+0000 -2.824129E+0000
  1.145021E+0000  2.527815E+0000
 -1.079257E+0000  2.080255E-0001
 -2.046783E+0000 -4.992622E+0000
  3.804934E+0000 -1.530719E+0000
  1.927014E+0000  2.403975E+0000
 -3.522754E+0000  2.294827E+0000
  3.065399E-0001 -3.394148E+0000
 -4.078682E-0001 -2.762300E-0001
  1.872225E+0000  7.226891E-0002
 -3.198306E-0001  2.627979E+0000
  1.699429E+0000 -2.215791E+0000
  5.454243E-0001  2.991327E+0000
  1.959319E+0000  1.092605E+0000
 -2.718601E+0000 -2.661928E+0000
  5.356795E-0001 -2.335737E+0000
  3.348110E+0000  1.240150E+0000
 -2.748884E+0000  5.514008E+0000
 -2.692226E+0000 -1.618029E+0000
  9.742050E-0001 -6.328477E+0000
  3.525477E+0000  1.707699E+0000
  5.557415E-0001  6.252440E+0000
 -6.243757E+0000 -7.853104E-0001
  3.283709E+0000 -7.321327E+0000
  2.727405E+0000  3.214887E+0000
 -1.067655E+0000  4.140675E+0000
 -4.838624E+0000 -1.285535E+0000
  4.799531E-0001 -4.132586E+0000
  3.776220E-0001 -1.735260E-0001
  2.472944E+0000  2.035983E+0000
 -3.508293E+0000  1.855844E+0000
 -2.531302E+0000 -1.280092E+0000
  2.569428E+0000 -1.682624E+0000
 -2.016547E-0001  3.985657E+0000
 -1.901585E+0000 -1.639548E+0000
 -3.228180E-0001 -3.622463E+0000
  2.825819E+0000 -1.400109E+0000
  5.228169E-0001  3.631015E+0000
 -2.872323E+0000 -1.343959E+0000
 -5.840385E-0001  3.207318E-0001
  2.994135E+0000  1.896531E+0000
 -1.160665E+0000  2.491635E+0000
 -1.682094E+0000 -3.215419E-0001
 -4.961060E-0001 -4.158602E+0000
  1.599878E+0000  1.402090E-0001
  1.510291E+0000  1.536609E+0000
 -3.004951E+0000  3.832884E+0000
 -1.770766E+0000 -3.273199E+0000
  1.091700E+0000 -3.416697E+0000
  3.309053E+0000  1.668022E+0000
 -6.814725E-0001  4.316899E+0000
 -3.160977E+0000  2.945890E-0002
  2.696346E+0000 -5.090546E+0000
  1.404828E+0000  1.656520E+0000
 -3.661553E-0001  3.089236E+0000
 -2.140440E+0000 -7.281619E-0002
 -5.394946E-0001 -2.437154E+0000
  1.849140E+0000 -4.039269E-0001
 -1.720611E+0000  4.815416E+0000
  8.756251E-0001 -1.536999E+0000
 -1.854445E+0000 -9.100969E-0001
  1.334180E+0000 -4.335977E-0001
  6.764346E-0001 -9.607668E-0001
  7.807672E-0001 -1.634181E-0001
  1.680161E+0000 -1.074408E-0002
 -2.885000E+0000 -1.898772E+0000
 -4.224019E-0001 -1.199895E+0000
  8.449267E-0001  2.557467E-0001
 -1.257855E+0000  1.054197E+0000
 -3.485935E-0001 -1.700953E-0001
  8.492047E-0003 -9.241425E-0001
 -1.747720E+0000  5.685501E-0001
  1.416690E+0000 -1.677745E-0001
  7.009096E-0001  1.945108E+0000
 -2.111588E+0000  4.693957E+0000
  1.304800E+0000 -1.651721E+0000
 -3.267340E+0000  4.351827E-0001
  2.435628E+0000 -2.034696E+0000
  1.170892E+0000 -1.946582E+0000
 -6.068779E-0001  3.762272E+0000
 -6.255939E-0001  7.885744E-0001
  1.485073E+0000 -3.996782E+0000
  2.560648E+0000  8.719875E-0001
 -2.033027E-0001  3.739524E+0000
 -4.676637E+0000 -1.357394E-0001
 -5.457345E-0001 -2.708963E+0000
  4.646184E+0000  7.962315E-0001
 -1.390149E+0000  4.184247E+0000
 -5.083678E+0000 -8.362741E-0001
  2.476780E+0000 -3.878194E+0000
  4.310178E+0000  1.899585E+0000
 -1.310980E-0001  4.467516E+0000
 -7.083477E+0000  5.468767E-0002
  4.298931E+0000 -4.907828E+0000
  4.093008E+0000  4.738057E+0000
 -2.229010E+0000  6.099808E+0000
 -5.372052E+0000 -3.550782E+0000
  3.177425E+0000 -2.623034E+0000
  3.325545E+0000  4.184198E+0000
 -3.137185E+0000  4.007744E+0000
 -2.992482E+0000 -2.995889E+0000
  1.124122E-0001 -2.616594E+0000
  4.470423E+0000  9.211206E-0001
 -2.100721E+0000  3.346771E+0000
 -4.515833E+0000 -2.819661E+0000
  2.472553E+0000 -1.285988E+0000
  5.765535E-0001  2.870811E+0000
  1.600970E-0001 -5.628610E-0001
 -3.018130E+0000 -8.847748E-0001
  1.599516E+0000 -3.531094E-0001
  2.627899E+0000  2.256335E-0001
 -1.500897E+0000  2.370689E+0000
 -3.126149E+0000 -2.129717E+0000
  9.402856E-0001  1.839356E+0000
  6.373657E-0001  3.376321E+0000
 -9.567307E-0001 -2.128970E+0000
  1.859042E+0000 -7.699692E-0001
  4.248831E-0001  1.624278E+0000
  3.236652E-0001 -1.928914E-0001
 -7.804904E-0001  3.916284E-0001
  1.226651E+0000  1.080654E+0000
 -7.641938E-0001 -3.513011E-0001
 -4.215445E-0001 -1.455604E-0001
  9.087012E-0001 -7.835315E-0001
  1.518627E-0002  3.231508E+0000
 -7.471395E-0001  2.486480E+0000
 -3.856526E+0000  3.405130E+0000
  1.799460E+0000 -3.347852E+0000
 -8.853351E-0002  5.578504E-0001
  9.359823E-0001 -8.440435E-0001
 -2.262857E+0000  8.890968E-0001
  2.142648E+0000  9.988983E-0001
 -4.699547E+0000 -3.536094E-0001
  2.736161E+0000 -3.514528E+0000
  2.259427E-0001  8.194794E-0001
 -6.088077E-0001  1.966103E+0000
 -2.479160E-0001  1.830442E+0000
 -7.221131E-0001 -3.080562E+0000
  4.504854E+0000 -1.560534E+0000
 -2.783638E+0000  3.034784E+0000
 -1.121566E+0000 -1.223420E+0000
 -1.276509E-0002  2.549476E-0001
  2.016437E+0000  2.238741E+0000
 -1.808807E+0000  3.237615E-0002
 -1.959457E+0000 -1.985852E+0000
  2.915031E+0000 -1.058712E+0000
  8.092405E-0002  3.968124E+0000
 -4.359009E+0000 -2.485464E+0000
  2.713647E+0000 -5.136751E+0000
  5.271508E+0000  5.693079E-0002
 -2.274445E+0000  2.677892E+0000
 -3.777358E+0000  4.162235E-0001
  1.774956E+0000 -7.433238E+0000
  2.166731E+0000  2.757824E+0000
  9.038870E-0001  3.016604E+0000
 -4.112040E+0000  3.610271E+0000
  1.029808E+0000 -3.526918E+0000
  8.121054E-0001  3.506705E-0001
 -1.270221E-0001  9.887414E-0001
 -4.740145E-0002 -1.714306E+0000
  3.360274E-0001 -2.410706E+0000
  2.343569E+0000  2.987671E+0000
 -1.908086E+0000 -1.119119E+0000
 -1.574800E+0000 -6.782905E-0002
  4.998660E+0000 -2.438867E+0000
 -3.641396E+0000  4.074638E+0000
 -1.257568E-0001 -1.579245E+0000
  2.935622E-0001 -1.849688E+0000
  2.679467E+0000  3.710189E+0000
 -2.479323E+0000  2.987973E-0003
 -3.138044E+0000 -2.788005E+0000
  4.286465E+0000 -1.333519E+0000
 -4.503741E-0001  2.180091E+0000
  5.740964E-0001 -4.651015E-0002
 -1.846975E+0000  8.292399E-0001
  5.188584E-0001 -6.242176E-0001
  7.919872E-0001 -1.566904E+0000
  3.970589E+0000  1.589551E+0000
 -3.199748E+0000  1.778106E+0000
 -3.248717E+0000 -1.884305E+0000
  2.530991E+0000 -2.238092E+0000
  6.722030E-0001  7.648040E-0001
  1.901128E-0004  2.314058E+0000
 -1.514303E+0000 -2.041526E+0000
  9.343141E-0001 -2.772710E+0000
  3.543931E+0000 -5.039707E-0001
 -2.678318E+0000  5.693401E+0000
 -1.474706E+0000 -4.677481E+0000
 -1.225861E+0000 -3.867212E+0000
  6.966391E+0000 -3.602504E-0001
 -1.125187E+0000  5.340229E+0000
 -4.399199E+0000  5.997307E-0001
  8.318936E-0001 -4.129213E+0000
  4.089248E+0000  2.170901E+0000
  1.870525E-0001  5.755603E+0000
 -4.068780E+0000 -2.088301E+0000
 -4.009304E-0001 -7.311892E+0000
  4.586677E+0000 -2.562505E-0001
  1.454931E-0001  5.740385E+0000
 -1.807019E+0000  2.844876E+0000
 -4.199330E+0000 -5.525681E+0000
 -2.042260E-0002 -2.585024E+0000
  4.346858E+0000  1.543510E+0000
 -3.152492E+0000  5.634052E+0000
 -3.252017E+0000 -2.207360E+0000
  4.006275E+0000 -6.503160E+0000
  2.757645E+0000  1.719868E+0000
 -2.584207E+0000  5.392730E+0000
 -2.746300E+0000 -1.174309E+0000
  2.082740E+0000 -4.211768E+0000
  1.617935E+0000  1.638253E-0001
 -1.548908E+0000  4.972498E+0000
  1.175665E-0001 -7.673930E-0001
  7.237638E-0001 -3.747347E+0000
  3.312971E+0000  2.834740E+0000
 -3.433649E+0000  3.471858E+0000
 -3.161670E+0000 -3.323186E-0001
  3.888662E-0001 -1.071818E+0000
  3.065028E+0000  1.016692E+0000
 -5.503592E-0001  3.684325E+0000
 -2.859395E+0000 -8.228658E-0001
  2.858973E+0000 -5.140553E+0000
  1.813106E+0000 -2.401035E+0000
  4.089023E-0001  3.410209E+0000
 -2.280609E+0000 -1.636324E+0000
 -4.235236E-0001 -4.721466E-0001
  3.040227E+0000 -1.052839E+0000
 -1.450957E+0000  3.280864E+0000
 -2.716018E+0000 -3.237503E-0001
 -1.524507E+0000 -2.286012E+0000
  5.382064E+0000  1.706209E-0001
 -1.179358E+0000  1.156613E+0000
 -2.102788E+0000  2.546718E+0000
 -2.922367E+0000 -2.615416E+0000
  3.297614E+0000 -2.956586E+0000
  2.425097E+0000  3.131002E+0000
 -1.655816E+0000  1.071703E+0000
 -3.214869E+0000 -3.805345E+0000
  2.512906E+0000 -3.116116E+0000
  2.919466E+0000  3.163175E+0000
 -3.837507E+0000  4.233325E+0000
 -9.592202E-0001 -4.587988E+0000
  1.232319E-0001  6.591850E-0001
  2.556693E+0000  2.081648E+0000
 -2.453792E-0001  4.649631E+0000
 -3.157349E+0000 -3.677305E+0000
  7.732021E-0001 -6.214835E-0001
  1.069958E+0000  2.999098E+0000
 -9.466327E-0001  2.625455E-0001
 -1.851131E+0000 -1.309963E+0000
  9.975454E-0001  1.511183E-0001
  1.969156E+0000  4.795673E-0001
 -1.822778E+0000 -1.819487E+0000
  1.326131E+0000  1.024177E+0000
 -1.581338E+0000  2.505625E+0000
  1.118017E+0000 -2.488807E-0001
 -1.230816E+0000 -1.930582E+0000
  2.474848E+0000 -1.757533E-0001
 -9.980127E-0001 -1.301639E+0000
  1.528899E-0001 -1.632189E+0000
  3.002558E-0001 -1.106035E+0000
 -1.287971E+0000 -8.519913E-0002
  1.441966E+0000 -4.773218E-0001
 -6.436862E-0001  1.622807E+0000
 -2.935402E+0000  1.621877E-0001
  2.294850E+0000 -9.744114E-0001
  3.052426E-0001 -2.238388E+0000
  1.950850E+0000  2.671806E+0000
 -3.227611E+0000  3.810105E+0000
 -1.964999E+0000 -2.031238E+0000
  1.109891E-0001 -3.376684E+0000
  1.690795E+0000 -6.687140E-0001
  2.672272E+0000  1.280693E+0000
 -2.738961E+0000  2.041670E+0000
 -9.380333E-0001 -1.688793E+0000
  1.335552E+0000 -3.367930E+0000
  2.934912E+0000  1.167004E+0000
 -2.498218E+0000 -1.082811E+0000
 -6.666554E-0001  2.709888E-0001
  4.015287E+0000 -6.012951E-0001
 -2.201430E+0000  2.215045E+0000
 -3.425758E+0000 -1.738683E+0000
  1.120078E+0000 -7.277471E+0000
  1.391471E+0000  1.277164E+0000
  1.394594E-0001  2.476059E+0000
 -2.781878E+0000 -9.702642E-0001
  1.072374E+0000 -2.695827E+0000
  2.664192E+0000  1.259612E-0002
 -5.197232E-0001  5.853353E+0000
 -3.125084E+0000 -6.606821E-0001
 -2.454781E+0000 -1.344838E+0000
  3.539548E+0000 -3.249120E+0000
  8.949573E-0001  1.408515E+0000
 -4.134141E+0000  4.653495E+0000
 -2.141827E+0000 -4.704406E+0000
  2.324713E+0000 -3.129494E+0000
  3.191960E+0000  3.792761E+0000
 -1.317956E+0000  7.091611E+0000
 -4.303935E+0000 -2.924454E+0000
  2.078177E+0000 -6.225829E+0000
  2.233285E+0000  2.607802E+0000
 -3.460784E-0001  4.403668E+0000
 -4.072921E+0000 -1.461719E+0000
 -5.817613E-0002 -4.652545E+0000
  3.216951E+0000  8.069272E-0001
 -1.271418E+0000  3.286378E+0000
  1.202498E-0001 -4.764608E-0001
 -1.020590E+0000 -2.754810E+0000
  2.487775E+0000 -4.800812E-0001
  1.942383E-0001  1.731617E+0000
 -1.007414E+0000 -2.720683E+0000
 -1.341759E+0000  2.031064E-0001
  1.636742E+0000  2.192322E+0000
 -3.416160E+0000  8.901827E-0001
 -7.698099E-0001 -3.236159E+0000
  3.749478E+0000 -4.508868E+0000
  1.695716E-0001  2.641647E+0000
 -3.229461E-0001  8.041263E-0001
 -2.605450E+0000 -3.619502E+0000
  4.369754E+0000  1.632917E+0000
  2.128698E+0000  3.713863E+0000
 -3.111902E+0000  2.774691E-0001
  4.980374E-0001 -1.804108E+0000
  2.158466E+0000  2.410424E-0001
 -3.837959E-0001  1.804856E+0000
 -2.414015E+0000  1.301685E+0000
  9.408243E-0002 -1.333337E+0000
  2.711720E+0000 -2.475047E-0001
 -1.242644E+0000  1.611524E+0000
 -4.166288E-0001  4.151682E-0001
  3.530784E-0001 -5.521301E-0001
  4.936687E-0001 -4.520814E-0002
  1.383025E+0000 -1.261390E+0000
  2.214639E+0000  6.221359E-0001
  3.999035E-0001  2.554370E+0000
  4.250489E-0001 -3.517653E-0001
  8.468023E-0001  1.010818E+0000
  3.266657E-0001  3.053816E-0001
 -1.739642E+0000 -6.829512E-0001
  1.840671E+0000  7.751068E-0001
 -2.130797E+0000  1.518997E+0000
  5.655105E-0001 -3.088389E+0000
  2.457273E+0000  1.734329E+0000
  9.876651E-0002  2.690508E+0000
 -1.526508E+0000 -1.009611E-0001
 -2.972005E+0000 -2.918255E-0001
  7.987533E-0001 -2.727399E+0000
  1.345682E+0000 -1.824246E+0000
 -3.534741E-0001  1.151237E+0000
 -5.814278E-0001 -4.867707E-0001
 -1.234060E-0001 -1.347921E+0000
  2.122570E+0000 -2.734065E+0000
 -1.825630E+0000  4.069515E+0000
 -2.015634E+0000 -1.450758E+0000
 -2.685591E+0000 -3.072938E-0001
  3.021257E+0000 -1.748274E+0000
  8.677192E-0001  5.164745E+0000
 -2.049938E+0000  1.672709E+0000
 -2.245041E+0000 -4.831036E+0000
  1.683462E+0000  8.106054E-0001
 -2.646793E-0001  2.508045E+0000
 -1.442976E+0000 -1.673984E+0000
 -1.227042E+0000 -3.928569E+0000
  4.438878E+0000 -4.400103E-0001
  5.098360E-0001  5.944209E+0000
 -2.390527E+0000 -2.042121E+0000
  2.629378E-0001 -1.870038E+0000
  2.963260E+0000  9.047504E-0001
 -1.749495E+0000  5.135731E+0000
 -2.262875E+0000 -2.701285E+0000
 -3.450166E-0001 -4.418457E+0000
  4.086090E+0000  1.544534E+0000
  1.075778E+0000  1.050658E+0000
 -4.317697E+0000  1.354172E-0001
  1.393260E+0000 -2.873506E+0000
  3.342517E+0000  1.434346E+0000
  1.006220E+0000  1.088542E+0000
 -4.793532E+0000  1.384433E-0001
  6.541136E-0001 -6.560861E+0000
  1.780474E+0000 -1.020792E+0000
  2.439655E+0000  4.264074E+0000
 -5.416904E+0000  2.498064E+0000
  4.987399E-0001 -1.072884E+0000
  1.960970E+0000 -2.241659E+0000
 -1.157464E+0000  3.419480E+0000
  3.287928E-0001 -5.182032E-0001
 -8.521870E-0001 -1.255960E+0000
  2.229560E+0000  7.679709E-0001
 -2.071738E+0000  2.643465E+0000
 -1.220834E+0000 -3.843277E+0000
 -1.280606E+0000 -7.253063E-0001
  1.823799E+0000 -1.410328E+0000
 -1.007668E+0000  3.543705E+0000
 -1.812421E+0000 -6.916852E-0002
 -8.705480E-0001 -3.225985E+0000
  5.555538E+0000 -1.717947E-0001
 -2.839694E+0000  4.846115E+0000
 -2.503690E+0000 -1.134097E+0000
  2.996760E-0001 -4.742841E+0000
  2.730222E+0000  1.565030E+0000
  1.308388E+0000  6.226136E+0000
 -4.119774E+0000 -1.498624E+0000
 -1.965005E+0000 -4.863964E+0000
  6.677533E+0000  7.597545E-0001
 -1.764552E-0001  5.541794E+0000
 -4.949904E+0000  4.611492E-0001
 -2.415751E+0000 -3.933534E+0000
  3.285802E+0000 -1.279633E+0000
  2.894583E+0000  4.062794E+0000
 -5.785214E+0000  5.524668E+0000
 -6.436916E-0001 -1.943539E+0000
  1.647977E+0000 -2.332247E+0000
  2.819040E+0000  2.853907E+0000
 -2.489627E+0000  1.034018E+0000
 -9.055760E-0002 -2.409064E+0000
  5.710013E-0001 -2.070826E+0000
  2.266776E+0000 -3.116372E-0001
  6.544021E-0001 -4.543314E-0001
 -5.327985E-0001 -4.290310E-0001
  2.399669E+0000 -7.832619E-0002
  1.303634E+0000 -1.960080E+0000
 -1.339440E-0001  2.579125E+0000
  1.426650E+0000 -1.483752E+0000
  8.162527E-0002 -4.674846E+0000
  1.239332E+0000  1.045202E+0000
  6.591541E-0001  9.535541E-0001
 -2.433751E+0000  1.376395E+0000
 -1.039460E+0000 -1.049915E+0000
  8.747586E-0001 -1.376066E+0000
  1.000838E+0000 -2.917424E+0000
 -1.724280E+0000  3.819862E+0000
  3.277606E-0002 -1.729304E+0000
  1.026910E-0001  1.096992E-0001
 -3.745623E-0001  1.922034E+0000
  1.296948E+0000 -5.740966E-0001
  4.836316E-0001  7.868914E-0001
  2.323713E-0001 -9.070052E-0001
 -1.758458E+0000 -1.958353E-0001
  5.232183E-0001  1.334395E+0000
  8.670835E-0001  4.077160E+0000
 -9.991913E-0001 -9.528648E-0001
 -1.085847E-0001 -5.763047E+0000
  9.252361E-0001  1.943258E-0001
  3.396962E+0000 -1.378219E+0000
 -4.499274E+0000  2.022167E+0000
  3.606289E+0000 -3.004928E-0001
 -2.719185E-0001 -8.479373E-0002
  4.767497E-0001  1.651412E+0000
 -1.918237E+0000 -1.322336E+0000
  2.207675E+0000 -5.522299E-0001
  6.210602E-0001  1.523491E+0000
 -3.639615E+0000  1.339869E+0000
  1.327552E+0000 -3.550152E+0000
  1.396912E+0000 -1.018461E+0000
 -4.074695E-0001  1.569794E+0000
 -3.309123E+0000  1.390020E+0000
 -6.172088E-0001 -4.599816E+0000
  1.610130E+0000 -5.750823E-0001
 -2.068993E+0000  1.525292E-0001
 -9.127376E-0001  1.568063E+0000
  1.037941E+0000 -3.084629E+0000
  7.826700E-0001  4.408945E-0001
  2.845411E+0000  1.816331E+0000
 -1.585922E+0000  1.955305E+0000
  1.373567E+0000 -1.462726E+0000
 -8.039481E-0001 -2.729800E-0001
 -1.161667E+0000 -3.110072E-0001
 -2.524284E+0000 -2.344398E+0000
 -3.876963E-0001 -1.915647E+0000
  2.145087E+0000 -1.709954E+0000
  1.195799E+0000  5.626740E-0001
 -8.361650E-0001  1.042243E+0000
 -1.986245E+0000  8.952338E-0001
 -1.921981E-0001 -1.758133E+0000
  3.233829E+0000  9.209073E-0001
 -1.714377E+0000  2.643324E+0000
  2.069785E-0001 -3.206537E+0000
 -1.152181E+0000 -4.563755E+0000
  2.246328E+0000 -6.527116E-0001
 -2.226420E-0001  4.960049E+0000
 -1.094980E+0000 -1.557472E-0001
  7.163375E-0001 -1.914634E+0000
  2.215125E+0000 -1.216959E+0000
 -3.021092E+0000  4.671847E+0000
  5.899272E-0001 -4.540099E+0000
  1.005595E+0000 -1.691082E+0000
  1.486102E+0000  2.038759E+0000
 -2.469194E-0001 -2.500149E+0000
 -9.385242E-0001  1.894313E+0000
  1.139569E-0001  2.532350E+0000
  1.059088E+0000 -1.209380E+0000
 -3.220560E+0000  4.557481E-0001
  2.147968E+0000 -8.348524E-0001
  2.175852E-0001 -1.296272E+0000
  3.342350E+0000  1.322282E+0000
 -1.873729E+0000  1.924680E+0000
 -1.921164E+0000 -3.522742E+0000
  3.317505E+0000 -3.943040E+0000
  1.353101E+0000  1.758821E+0000
 -1.355227E+0000  2.642589E+0000
 -8.466132E-0001 -2.372983E+0000
  3.440965E+0000 -5.047998E-0001
  9.598445E-0001  1.968561E+0000
 -1.599154E-0001  1.605400E+0000
 -2.368068E+0000 -2.140370E+0000
  6.393711E-0003 -1.308323E+0000
  4.686491E+0000  4.951474E-0001
 -2.455202E+0000  2.603325E+0000
  7.601489E-0001  1.428851E-0001
 -8.732712E-0001 -3.175769E+0000
 -6.595584E-0001  9.707969E-0001
  1.697897E+0000 -2.845273E-0001
 -3.098077E+0000 -3.495262E-0001
  2.499530E+0000 -4.716216E+0000
 -7.807459E-0002  1.897456E+0000
  2.987611E-0001  4.058062E+0000
 -2.063676E+0000 -2.277402E+0000
 -9.789912E-0001 -3.227938E+0000
  3.355263E+0000 -1.390405E+0000
  3.788440E-0001  2.195113E-0001
 -1.406233E+0000  3.127350E+0000
  7.851227E-0001 -3.617283E+0000
 -8.980057E-0001 -9.965178E-0001
  2.491794E+0000  2.073866E+0000
 -2.420901E+0000  9.105023E-0001
 -9.166665E-0001 -2.041186E+0000
  2.099146E+0000 -1.542130E+0000
 -8.103061E-0001  2.966060E+0000
 -1.027792E+0000 -8.860354E-0001
 -8.296865E-0001 -1.288234E+0000
  2.680210E+0000 -3.228940E+0000
  4.603139E-0001  2.945336E+0000
 -1.017806E+0000  1.989078E+0000
 -4.363386E+0000 -2.157031E+0000
  2.267495E+0000 -3.011188E+0000
  6.572764E-0001  1.307548E+0000
 -2.874526E+0000  3.454998E+0000
 -1.817858E+0000 -2.597336E+0000
  1.352705E+0000 -3.837843E+0000
  1.734581E+0000  1.153090E+0000
 -2.960802E+0000  2.884683E+0000
  1.053225E+0000 -1.559146E+0000
  2.944605E-0001 -4.041346E+0000
  2.649096E+0000 -1.077749E+0000
 -4.805056E-0003  2.614806E+0000
 -1.645861E+0000 -3.636703E+0000
  1.115263E-0002 -2.247734E+0000
  4.768192E+0000  2.265504E+0000
 -2.638102E+0000  5.033824E-0001
 -1.028002E+0000 -1.708541E+0000
  1.422759E+0000 -2.242567E+0000
 -5.697367E-0001  2.297815E+0000
  8.895857E-0001  5.297203E+0000
 -5.161382E+0000 -9.188761E-0001
  1.355216E+0000 -4.609131E-0001
  9.483654E-0001  2.074693E+0000
  8.240747E-0001  3.219930E+0000
 -3.150287E+0000 -8.708104E-0001
 -7.961161E-0001 -2.726137E+0000
  2.236531E+0000 -2.837985E-0001
  2.003333E-0001  2.565287E-0001
 -2.014424E+0000  2.231561E-0001
  5.779648E-0001 -2.144877E+0000
  1.590931E+0000  1.456957E+0000
  8.764097E-0001  4.154128E-0002
 -1.904316E+0000  2.419792E+0000
  2.147843E+0000 -1.600579E+0000
  2.805207E-0001  7.559269E-0001
 -8.426491E-0001  1.134025E+0000
 -2.855178E-0001 -1.402702E-0001
 -2.055635E+0000 -2.605056E+0000
  3.871721E+0000  9.200053E-0001
 -7.850847E-0001  2.085869E+0000
 -3.035177E+0000  1.049806E+0000
 -1.924522E+0000 -2.865705E+0000
  7.378811E+0000 -2.649961E+0000
  9.471146E-0003  4.148614E+0000
 -1.920552E+0000 -6.699564E-0001
 -1.008461E+0000 -2.533271E+0000
  2.037944E+0000 -2.923861E+0000
  2.917519E+0000  2.731938E+0000
 -3.643900E+0000  2.610828E+0000
 -6.001618E-0001 -4.246830E+0000
  1.765515E+0000  1.442467E+0000
  7.042663E-0001  4.133241E-0001
 -1.463059E+0000 -5.181904E-0001
  1.127978E+0000 -1.067753E+0000
  4.692262E+0000 -7.926712E-0001
 -3.511893E-0001  3.720621E+0000
 -3.246034E+0000 -2.081700E+0000
  2.175627E+0000 -4.316578E+0000
  3.122599E+0000  2.511055E+0000
 -2.596612E-0001  1.459317E+0000
 -4.080378E+0000 -1.014548E+0000
  1.148639E+0000 -1.765488E+0000
  3.499624E+0000  1.815424E+0000
 -4.049632E+0000  3.195307E+0000
  8.603130E-0001 -5.372272E+0000
  1.556115E+0000 -4.592451E+0000
  4.368982E+0000  2.712541E+0000
 -3.641282E+0000  4.436568E+0000
 -3.270174E+0000 -2.319621E+0000
  5.065740E+0000 -2.511057E+0000
  9.997502E-0001  3.298556E+0000
  3.933232E-0001  4.129351E+0000
 -4.169761E+0000 -1.486676E+0000
  1.931641E+0000 -2.517796E+0000
  3.745195E+0000  2.993530E-0001
 -2.029769E+0000  2.442922E+0000
 -8.182056E-0001 -7.797898E-0001
  1.753077E+0000 -1.808379E+0000
 -1.258014E+0000  6.594784E-0001
  1.930519E+0000  2.552529E+0000
 -2.941919E+0000  2.667713E-0001
  1.771296E+0000 -3.454182E-0001
  1.595726E-0001  2.350507E+0000
 -2.292726E+0000 -1.729034E+0000
  6.886849E-0001 -3.528067E+0000
 -1.137072E+0000 -1.508254E+0000
 -6.641568E-0001  2.456330E+0000
 -1.080639E+0000  1.367238E+0000
 -8.902396E-0001  1.444925E+0000
 -1.380508E+0000  1.506288E+0000
  7.798541E-0001 -2.431151E+0000
 -6.080618E-0001 -1.079546E+0000
  4.652170E-0001  2.268966E+0000
 -8.663836E-0001 -3.993421E-0001
 -2.425564E-0001 -3.030531E+0000
 -1.944938E-0001 -4.690196E-0001
  1.041314E+0000  2.929726E-0001
  2.955821E-0001 -6.066054E-0002
  6.980745E-0001  1.068872E+0000
 -4.655298E-0001  1.460350E+0000
 -2.483316E+0000 -1.676524E+0000
  3.477258E+0000 -1.223136E+0000
 -7.227946E-0002  2.685388E+0000
  6.826910E-0002  7.468854E-0001
  3.764144E-0002  9.223219E-0001
 -2.041331E+0000 -1.908852E+0000
 -2.118224E-0001 -1.145459E+0000
  3.483826E+0000 -1.971580E-0001
 -4.647326E-0001  3.806677E+0000
 -2.766579E+0000  2.930540E+0000
  9.199910E-0001 -1.719179E+0000
  1.161445E+0000  1.277483E+0000
 -3.711480E-0001  9.556428E-0001
 -2.977004E+0000 -5.831116E-0001
  1.995118E+0000 -4.108547E+0000
  4.810339E+0000  1.762023E+0000
 -2.447967E+0000  3.627801E+0000
 -3.939567E+0000 -1.845499E+0000
  9.848413E-0001 -4.367263E+0000
  3.720180E+0000  4.111364E+0000
 -1.870654E+0000  2.308959E+0000
 -4.806423E+0000 -9.814537E-0001
  2.680082E+0000 -5.991127E-0001
  2.219484E+0000  1.224331E+0000
 -1.819005E+0000  1.837138E+0000
 -1.992432E+0000 -1.863902E+0000
  3.150378E-0001 -1.985377E+0000
  5.838914E-0001 -4.003295E+0000
  1.549935E+0000  1.767563E+0000
 -3.240337E+0000  5.245413E-0001
 -7.856547E-0001  1.113507E-0001
  2.895660E+0000 -9.322204E-0001
 -2.925479E-0001  4.025586E+0000
 -3.332933E-0001 -3.839062E-0001
  8.438510E-0001 -1.038559E+0000
  3.561231E-0001 -3.724646E+0000
  9.290741E-0002  4.004095E+0000
  1.638219E+0000  1.262724E+0000
 -4.485333E+0000 -5.990518E-0001
  9.333659E-0001 -1.164046E+0000
 -2.819000E-0001  2.384247E-0001
  8.763641E-0001  4.366352E-0001
 -1.054613E+0000  2.321520E+0000
 -1.706696E+0000 -2.697841E+0000
  7.191192E-0001  3.840572E-0001
  1.065634E-0001  1.976335E+0000
 -1.205028E+0000  1.734465E+0000
 -1.357839E+0000 -3.147321E+0000
 -3.812602E-0002 -4.168562E+0000
  3.471888E+0000  1.717340E+0000
 -1.804929E+0000  2.362031E+0000
 -3.113719E+0000 -8.599002E-0001
  1.424770E+0000 -4.539076E+0000
  7.877506E-0001  2.048364E+0000
 -7.635454E-0001  4.465920E+0000
 -4.238463E+0000 -8.495348E-0001
  1.229047E+0000 -2.257522E+0000
  7.172345E-0001  3.644123E+0000
  5.178076E-0001  2.260980E+0000
 -5.646922E+0000 -6.887235E-0001
  5.954108E-0001 -3.738606E+0000
  3.157488E+0000 -1.891638E-0001
 -1.286942E+0000  4.571004E+0000
 -8.098106E-0001 -2.303784E+0000
 -8.359913E-0002 -3.104247E+0000
  1.830205E+0000  1.792903E+0000
  1.815408E+0000  2.715242E+0000
 -3.965065E+0000  1.129840E+0000
  1.305193E+0000 -2.569348E+0000
  1.258332E-0001 -1.719080E+0000
  2.686961E-0001 -3.563552E+0000
  1.743033E+0000 -4.758616E-0001
  6.657007E-0002 -5.247457E-0001
 -7.511602E-0002  3.278741E-0001
 -3.082818E+0000 -3.140455E+0000
  3.757670E+0000 -3.066063E+0000
  1.927058E+0000  1.115743E+0000
 -3.855669E+0000  1.647548E+0000
 -8.888457E-0001 -8.904129E-0002
  2.931918E+0000 -1.862269E+0000
 -8.156664E-0001  4.569215E+0000
  8.049920E-0001  1.947715E+0000
 -3.907419E+0000 -2.100106E+0000
  3.304279E+0000 -7.067052E-0001
 -8.430616E-0001 -1.750256E-0001
  7.554362E-0002  7.605692E-0001
  9.024256E-0001  9.519419E-0001
 -1.548186E+0000  6.669139E-0001
  1.437320E+0000  6.861232E-0001
 -2.494299E+0000  5.599119E-0001
 -1.459374E+0000 -3.708443E-0001
  1.135215E+0000 -1.133991E+0000
 -2.545773E+0000  2.160913E+0000
  2.900946E+0000 -3.268962E-0002
 -3.261157E+0000  7.277869E-0001
  1.866263E+0000  7.678139E-0002
 -1.999801E-0001  1.264423E+0000
  1.112362E+0000 -1.173459E+0000
  9.196216E-0001  5.748506E-0001
  8.896340E-0001  3.163955E+0000
 -9.937862E-0001 -1.888110E+0000
 -6.595883E-0001  6.652813E-0001
  1.487666E+0000 -9.681286E-0001
 -2.536661E-0001 -3.199440E+0000
 -1.223451E-0001  8.907464E-0001
  1.717725E+0000 -2.295021E+0000
 -1.229940E+0000  7.296395E-0001
  1.123887E+0000  4.344442E-0001
 -2.887901E+0000  4.923089E-0002
  9.402857E-0001 -2.181977E+0000
  1.001028E+0000  8.492382E-0001
 -1.774508E-0001  8.168728E-0001
 -1.307565E-0002  4.636138E+0000
  4.905736E-0001 -9.754277E-0001
 -2.255314E+0000 -2.376283E+0000
  3.306593E+0000  4.849302E-0001
  7.392327E-0001  3.722936E+0000
 -6.316678E+0000 -6.546112E-0001
 -2.594389E-0001 -5.580827E+0000
  7.448811E+0000 -1.322334E-0002
 -2.760445E+0000  2.061708E+0000
 -4.971303E+0000 -1.658624E+0000
  1.939018E+0000 -2.032483E+0000
  2.896217E+0000  2.251016E+0000
 -8.965692E-0001  4.697793E+0000
 -3.428096E+0000 -1.264286E+0000
  2.366058E-0001 -4.462009E+0000
  4.743776E+0000  9.376122E-0001
 -1.284596E+0000  7.466719E+0000
 -3.510757E+0000  1.408796E+0000
 -4.202063E-0002 -5.892407E+0000
  1.566424E+0000  1.313674E+0000
  1.246802E+0000  3.576889E-0001
 -5.396278E+0000  1.851853E+0000
  7.346988E-0002 -3.064986E+0000
  2.699791E+0000 -1.761248E+0000
  5.434745E-0001  1.257159E+0000
 -1.062920E+0000 -3.176596E+0000
  9.868009E-0001 -2.131979E+0000
  4.899950E-0001  5.000823E-0001
  1.219663E+0000  2.359021E+0000
 -3.473618E+0000  7.340888E-0001
  9.782209E-0001 -2.030438E+0000
  3.779002E-0001  1.897633E+0000
 -1.164773E+0000  8.380800E-0001
  3.627758E-0001  1.899525E-0002
 -4.641335E-0001  2.739530E-0001
 -7.191579E-0001 -4.670021E-0001
  9.493133E-0001  2.175846E+0000
  3.100014E-0001  1.473545E-0001
 -4.257099E-0001 -2.310824E-0001
  9.938279E-0001  1.153062E+0000
 -1.105831E+0000  2.678855E+0000
 -5.454322E-0001  7.263186E-0001
  3.633990E-0001 -1.499601E+0000
  2.871660E+0000  1.300554E+0000
 -2.736968E-0001  2.717133E+0000
 -3.322732E-0001  1.895722E-0001
 -7.081642E-0001  2.046351E-0001
  1.492545E+0000  2.792050E+0000
 -2.718821E-0001  3.107556E-0001
 -2.084691E+0000  1.703550E+0000
  1.997953E+0000 -1.510525E+0000
 -1.228855E-0001  2.784858E+0000
  8.905845E-0001  2.438580E+0000
 -6.650206E+0000 -2.329741E+0000
  1.241570E+0000 -3.879225E+0000
  4.636212E+0000  2.561413E-0001
 -2.912558E+0000  4.206714E+0000
 -1.044532E+0000 -7.122883E-0001
 -1.676407E+0000 -3.348714E+0000
  2.157915E+0000 -2.214303E+0000
  1.529825E+0000  8.723678E-0001
 -2.681126E+0000  7.284307E-0001
 -1.259357E+0000 -3.464745E+0000
  1.094505E+0000  6.247306E-0001
  7.805508E-0001 -2.525020E-0001
 -2.607704E+0000  1.636839E+0000
 -8.629973E-0001 -2.893900E+0000
  2.037600E+0000 -4.572384E-0001
  1.870342E+0000  2.589377E+0000
 -1.348755E+0000  1.721369E-0001
 -1.613642E+0000 -1.970220E+0000
  3.041769E+0000 -1.208418E+0000
  1.392359E+0000  5.022396E+0000
 -1.916348E+0000 -6.553946E-0002
 -3.352969E+0000 -1.530187E+0000
 -1.701024E-0001 -3.519682E+0000
  2.900115E+0000 -2.885606E+0000
  9.742885E-0001  2.274617E+0000
 -1.779986E+0000  2.237760E-0001
 -2.109753E+0000 -1.352916E+0000
  2.380668E+0000 -1.355849E+0000
  1.635642E+0000 -5.719813E-0001
  1.125012E+0000  2.699143E+0000
 -1.007797E+0000 -7.600121E-0001
 -1.466752E+0000  3.373748E-0001
  2.174081E+0000 -2.996132E-0001
 -1.118128E+0000  4.338460E+0000
 -2.637822E+0000 -1.886507E+0000
  3.547199E+0000 -1.801271E+0000
 -1.183692E+0000  4.235477E+0000
  5.494222E-0001 -7.236877E-0001
 -4.552443E+0000  1.234378E+0000
  6.444774E+0000 -4.117389E+0000
 -4.415005E-0001  3.432453E+0000
 -9.399617E-0001  2.851824E+0000
 -5.687082E+0000 -2.265079E+0000
  2.273059E+0000 -3.871296E+0000
  2.088443E+0000  8.725338E-0001
 -1.678102E+0000  5.074754E+0000
 -8.792970E-0001  8.526741E-0002
 -4.339432E-0001 -1.613119E+0000
  3.185744E+0000  1.399865E+0000
  5.010276E-0001  3.663370E+0000
 -2.047476E+0000  2.060394E+0000
 -8.003303E-0001 -5.420012E+0000
  2.466455E+0000  2.776654E+0000
  1.187185E+0000  4.119208E+0000
 -4.207797E+0000  3.161053E+0000
  3.264317E+0000 -4.844597E+0000
  1.403865E-0001  9.076353E-0001
 -1.983327E-0001  1.565344E+0000
 -1.868663E+0000 -5.561279E+0000
  3.114951E+0000  1.954884E+0000
  7.656374E-0001  4.114933E+0000
 -1.744025E+0000  1.163827E+0000
 -8.022316E-0001 -3.359733E+0000
  1.506106E+0000 -7.121975E-0003
  2.091577E+0000  3.309672E+0000
 -1.739526E+0000 -4.554286E-0001
  5.155129E-0002 -2.690461E+0000
  9.489523E-0002  9.512776E-0001
 -1.655966E+0000  3.702640E-0001
 -1.246737E+0000 -3.136984E-0001
  1.323747E+0000  1.171964E+0000
 -1.592379E+0000  2.661717E+0000
 -1.866763E+0000  5.151799E-0001
  2.667027E+0000 -2.217627E+0000
  2.033866E-0001  2.049204E+0000
  2.542692E-0001  1.657276E+0000
 -3.742240E+0000  7.157370E-0001
 -4.445729E-0001 -2.497429E+0000
  3.724827E+0000  8.691986E-0001
  1.189286E+0000  5.724837E-0001
 -5.202255E+0000  1.701298E+0000
  2.448612E+0000 -4.704401E+0000
  1.050362E+0000 -1.442807E+0000
 -1.652399E+0000  2.515513E+0000
 -3.813300E+0000  1.172698E+0000
  2.975122E+0000 -2.900919E+0000
  8.543832E-0001  1.127638E+0000
  2.637497E+0000  1.138752E+0000
 -3.385461E+0000  1.822328E+0000
 -1.012889E+0000 -4.198806E+0000
  3.452802E+0000 -4.378833E+0000
 -9.305127E-0001  3.184773E+0000
 -7.634479E-0001  2.768181E-0002
 -2.701939E+0000  3.328417E-0001
  1.912164E+0000 -2.277766E+0000
 -7.001156E-0001  2.202952E-0001
  1.291216E+0000  2.666398E+0000
 -1.920432E+0000  4.636872E-0001
 -4.154466E+0000 -5.411191E+0000
  4.282010E+0000 -1.559666E+0000
  3.330482E+0000  8.479055E+0000
 -5.694795E+0000  8.474247E-0001
 -1.972498E+0000 -3.489728E+0000
  4.315258E+0000 -4.231326E+0000
  3.648081E-0001  4.615997E+0000
 -3.038647E+0000 -3.563927E-0002
 -1.024942E+0000 -2.397753E+0000
  3.497305E+0000 -2.299993E+0000
  2.347989E+0000  3.303306E+0000
 -3.182303E+0000  2.677234E+0000
 -8.869603E-0001 -3.012756E+0000
  7.779682E-0001  1.707625E-0002
  2.082178E+0000  1.305052E+0000
 -1.718186E+0000  2.926060E+0000
 -2.311553E+0000 -3.924786E+0000
  2.537901E+0000 -8.599090E-0001
  1.536060E+0000  2.175073E+0000
 -9.747674E-0001  2.955415E+0000
 -1.369958E+0000 -8.833985E-0001
 -7.050585E-0002 -3.427638E+0000
  3.855408E+0000  2.191906E+0000
 -2.204388E+0000  3.139642E+0000
 -1.275151E+0000 -2.534349E+0000
 -1.997171E+0000 -2.978100E+0000
  5.091027E+0000 -1.140075E+0000
  1.096022E+0000  2.593903E+0000
 -2.195578E+0000 -1.946497E-0002
 -2.730369E+0000 -2.265347E+0000
  5.577542E+0000 -2.027841E+0000
 -9.032927E-0001  5.124127E+0000
 -2.202240E+0000  8.562400E-0001
 -2.120189E+0000 -4.701703E+0000
  4.855846E+0000 -1.105155E+0000
 -6.020203E-0001  5.203208E+0000
 -2.872004E+0000  1.011965E-0001
 -2.046872E+0000 -4.409494E+0000
  3.411057E+0000 -2.509619E+0000
  3.111792E-0001  3.784438E+0000
  4.803222E-0001  1.189059E+0000
 -2.613668E+0000 -1.245483E+0000
  9.815816E-0001  3.361744E-0002
  2.293132E+0000  3.050315E-0001
 -1.551002E+0000  2.468109E+0000
 -1.057449E+0000 -4.054299E+0000
  2.358230E+0000 -1.697779E+0000
  9.072742E-0001  4.811946E+0000
 -7.438633E-0001  2.253793E+0000
 -2.243113E+0000 -8.173079E-0001
  2.488753E-0001 -8.866713E-0001
  1.966903E+0000 -6.363974E-0001
  2.790944E+0000  8.969649E-0001
 -2.602196E+0000  9.053693E-0001
 -8.346047E-0001 -1.321584E+0000
 -1.097067E+0000 -2.011927E+0000
  9.791696E-0001 -1.800169E+0000
 -2.105405E-0001  1.340133E+0000
 -5.324416E-0001 -4.100133E-0001
 -1.491404E+0000  1.545170E+0000
 -4.057687E-0001  2.527922E+0000
 -1.935417E+0000  1.327793E-0001
  2.614762E+0000 -2.617195E+0000
  1.263486E+0000 -1.505112E+0000
 -7.635312E-0002 -9.902413E-0001
 -1.280365E+0000  1.253497E+0000
 -6.268444E-0001 -1.712472E+0000
  2.432426E+0000 -2.699677E+0000
 -8.839688E-0001  1.728233E+0000
 -3.635999E+0000  1.999459E+0000
  4.192310E+0000 -6.364574E+0000
  5.079423E-0001  4.067038E+0000
 -4.417569E-0001  6.176641E-0001
 -3.113287E+0000 -2.000070E+0000
  3.006592E+0000 -1.657136E+0000
 -1.823050E+0000  3.238668E+0000
 -9.206861E-0001 -1.506269E+0000
  1.403148E+0000 -2.684606E+0000
  1.524434E-0001  1.550965E+0000
  9.464370E-0001  4.321921E+0000
 -1.144526E+0000  2.549470E+0000
  8.450609E-0001 -3.678057E+0000
  4.372426E+0000  5.130179E-0001
 -1.692480E+0000  4.301425E+0000
 -3.359784E+0000 -1.528700E+0000
  2.417279E+0000 -5.311665E+0000
  2.246433E+0000  3.100185E+0000
  1.136917E+0000  2.395216E+0000
 -4.627320E+0000 -4.374320E-0001
 -3.446725E-0001 -5.214898E+0000
  3.775960E+0000 -1.102656E+0000
  3.559675E+0000  2.766124E+0000
 -4.491203E+0000  2.701007E+0000
 -1.586234E+0000 -3.398116E+0000
  1.343841E-0001 -2.512896E+0000
  3.003505E+0000  3.351632E+0000
 -3.819812E+0000  3.495793E+0000
 -1.426872E+0000 -6.853105E+0000
  3.514663E+0000 -2.119395E+0000
  2.999607E-0001  8.072526E-0001
 -2.246432E+0000  3.045594E+0000
  9.643505E-0001 -7.628224E-0001
  9.639536E-0002 -4.158378E-0001
  9.700004E-0001 -7.039956E-0001
 -2.137708E-0002  9.299355E-0001
 -1.534540E+0000 -5.174469E-0003
  3.746721E-0001  1.885870E+0000
  4.153671E-0001 -5.195546E-0001
 -1.164262E+0000  1.519148E+0000
 -1.364355E+0000 -1.745885E+0000
  3.582271E-0001 -8.333919E-0001
  8.013289E-0001  1.120573E+0000
 -2.800305E+0000  1.944546E+0000
 -6.196315E-0002 -3.127437E+0000
  7.029620E-0001  7.470645E-0001
  1.012576E+0000  9.698043E-0001
 -3.629056E-0001  1.805709E+0000
 -3.288283E-0001 -1.535880E+0000
  1.173382E+0000 -2.369706E-0001
  5.034949E+0000 -4.158708E-0001
 -4.892320E+0000  2.327114E+0000
  3.748478E-0001  4.506997E-0001
  1.003470E-0001 -6.940990E-0001
  1.078363E+0000  1.471463E+0000
  1.356065E-0001 -9.243540E-0001
 -8.380010E-0001 -8.018977E-0001
  4.445753E+0000 -2.695139E+0000
  7.729772E-0001  2.306613E+0000
  2.226471E+0000  1.015110E+0000
 -1.647693E+0000 -6.393674E-0001
  4.843192E-0002  1.104752E+0000
  2.494129E+0000 -2.327056E+0000
  2.230686E-0001  3.454824E+0000
  7.110330E-0001 -1.868557E-0001
 -3.395441E+0000 -1.004142E+0000
  1.912726E+0000 -3.076922E+0000
  3.920550E+0000  4.022227E+0000
 -1.777885E+0000  4.998996E+0000
 -2.571163E+0000 -2.535751E+0000
  1.739027E+0000 -3.911787E+0000
  1.785031E+0000 -4.559490E-0001
 -1.532343E+0000  9.681167E-0001
 -6.173247E-0001 -3.688113E-0002
 -2.917406E+0000 -5.288617E-0001
  2.851977E+0000 -1.507609E+0000
  3.042096E-0001  1.204211E+0000
 -1.733212E+0000  8.839875E-0001
  3.217106E-0001 -1.424372E+0000
  7.154193E-0001  9.712429E-0001
  6.976413E-0001  3.066618E+0000
 -2.520000E+0000 -6.455177E-0001
  1.000513E+0000 -3.125010E+0000
  8.354760E-0001  1.666671E+0000
  1.894692E+0000  6.405014E-0001
 -1.534568E+0000 -3.779950E-0001
  6.408698E-0002 -1.145755E+0000
  5.580668E-0001 -1.576596E+0000
 -1.597572E+0000  1.401551E-0001
 -3.515766E-0001 -1.856875E+0000
  8.328103E-0001 -9.738174E-0001
  8.561321E-0001 -1.550058E+0000
 -8.158128E-0001 -1.776295E+0000
  7.376734E-0001  1.427121E+0000
 -1.189718E+0000  3.933500E-0001
 -5.903613E-0001 -1.101783E+0000
 -4.822286E-0001  5.507495E-0001
  3.003182E+0000  3.473718E-0001
 -4.490171E+0000  5.170822E-0001
 -7.847130E-0001  2.465867E+0000
  3.279742E+0000 -3.192400E+0000
 -4.675261E-0001  1.906349E+0000
 -1.740067E+0000 -8.483921E-0001
 -2.238515E-0001 -5.096464E+0000
  1.223201E+0000  6.083336E-0001
 -2.820265E-0001  3.416248E-0001
 -2.813913E-0001 -6.219062E-0001
  8.718114E-0001  7.868436E-0001
 -1.741489E-0001  4.852773E-0001
  2.305506E+0000  2.325623E-0001
 -2.387728E+0000  1.641611E+0000
  6.371363E-0002 -1.967979E+0000
  1.024744E+0000 -5.535593E+0000
 -4.517047E-0001 -5.640253E-0001
  2.119313E+0000 -9.754811E-0001
 -1.677959E+0000 -1.463368E-0001
 -1.488839E-0001  1.385414E+0000
  6.902630E-0001 -2.188180E+0000
 -7.997449E-0001  9.041483E-0001
  8.928655E-0001 -7.635338E-0001
 -1.340113E+0000 -5.169052E-0001
  2.427696E+0000 -2.337928E+0000
 -1.740395E+0000  3.401841E+0000
  8.718649E-0001 -1.930529E+0000
 -8.784818E-0001 -5.046424E-0001
  4.126612E-0001 -1.112541E+0000
  1.482610E+0000  2.337611E+0000
 -2.139503E+0000 -6.644778E-0003
  4.148514E-0001  4.867691E-0001
  2.820794E-0001  1.018454E+0000
 -8.606711E-0001 -2.995196E-0001
  1.475246E+0000 -2.591800E+0000
 -5.474306E-0002  2.603961E+0000
  2.544884E+0000  1.376814E+0000
 -2.295189E+0000 -2.030853E-0001
  1.886473E+0000 -1.293481E+0000
 -2.859253E+0000 -6.854431E-0001
  1.959989E+0000 -3.827210E-0001
 -2.822701E+0000 -4.450022E-0001
  2.815996E+0000 -5.385297E-0001
 -3.815725E-0001  2.321457E+0000
 -6.399744E-0001  1.180781E+0000
 -1.534058E+0000  4.380500E-0001
  6.565192E-0001 -1.520996E+0000
  2.031915E+0000  1.956417E+0000
 -2.486596E+0000  3.065118E+0000
 -3.885139E-0001 -3.914475E+0000
  9.288004E-0001  1.563331E+0000
  1.099407E+0000  3.251794E+0000
 -4.152997E+0000  8.611310E-0001
  2.803019E+0000 -1.936836E+0000
 -3.239719E-0001  1.335136E+0000
 -1.158611E+0000  6.526137E-0001
 -2.038127E+0000 -5.289752E+0000
  3.104062E+0000 -2.089375E+0000
 -8.252579E-0001  3.506462E+0000
 -1.174955E+0000  1.305089E+0000
 -6.538121E-0001 -6.540314E-0001
  5.140005E-0001  2.149580E+0000
  7.393505E-0001  2.596012E+0000
 -1.784969E+0000  6.559303E-0001
 -6.490954E-0001 -3.807635E+0000
  2.634463E+0000 -2.152166E+0000
 -9.614869E-0001  4.477820E+0000
 -1.119853E+0000 -3.360721E+0000
 -3.701829E+0000 -1.272392E-0001
  3.210604E+0000 -1.817988E+0000
 -8.172006E-0001  2.373086E+0000
 -2.590333E+0000  3.106899E+0000
 -2.447527E-0001 -6.421309E-0001
  3.682659E-0001 -1.399550E+0000
 -7.604656E-0002  1.934486E-0001
 -1.169586E+0000  3.068001E+0000
 -2.184924E+0000 -2.391583E+0000
  1.764589E+0000 -3.372130E+0000
  1.180920E+0000  3.743193E+0000
 -8.493644E-0001  2.206005E+0000
 -1.976365E+0000 -1.688405E+0000
  2.216155E+0000 -1.176691E+0000
  1.094187E+0000  3.262345E+0000
 -1.812553E+0000  1.817112E+0000
 -1.578194E+0000 -2.202088E+0000
  3.459369E+0000 -3.702784E+0000
 -4.108080E-0001  1.010860E+0000
 -2.052978E+0000  8.582008E-0001
  3.601226E-0002 -1.830018E+0000
 -2.046111E-0001  9.190510E-0001
  2.273603E+0000  4.804977E+0000
 -1.933356E+0000  1.245642E+0000
 -2.341776E+0000 -1.908890E+0000
  2.501170E+0000 -5.873855E-0001
  2.130776E+0000  3.710430E+0000
 -1.710942E+0000 -7.843296E-0001
 -1.273396E+0000 -5.372965E+0000
  3.854288E+0000  2.462176E-0001
  2.247047E+0000  4.864725E+0000
 -6.376165E+0000  6.556896E-0001
 -2.386138E-0001 -7.397329E+0000
  2.552006E+0000  8.595957E-0001
  1.023812E+0000  6.480655E+0000
 -3.171003E+0000  1.460615E+0000
 -1.067383E+0000 -4.171731E+0000
  2.245486E+0000  1.018816E+0000
  6.428145E-0001  9.895295E-0001
 -2.851047E+0000  2.197917E+0000
 -1.696965E+0000 -1.815023E+0000
  3.897141E+0000 -2.652793E+0000
  1.584630E+0000 -3.534702E-0001
 -3.451850E-0001  8.356229E-0001
 -1.769993E+0000 -2.345405E+0000
  8.060134E-0001 -3.306539E-0001
  3.396236E-0001  1.895598E+0000
 -1.906134E+0000 -1.999113E+0000
  1.979065E+0000 -3.312844E+0000
 -1.663241E+0000 -1.074547E+0000
  9.652673E-0001 -1.044559E+0000
  3.583179E-0001  1.976942E+0000
 -2.416906E-0001 -1.007075E+0000
  1.070405E+0000 -4.427389E-0002
  2.252412E+0000 -5.928504E-0001
 -7.482832E-0002 -4.869109E-0001
  1.183772E+0000  2.597195E+0000
 -1.769099E+0000 -4.038714E-0001
 -2.744364E+0000  1.264715E+0000
  1.844631E+0000 -1.196212E+0000
  2.592149E+0000  2.353893E+0000
 -1.773112E+0000  1.297533E+0000
 -4.978500E-0001 -1.555383E+0000
  1.934407E+0000 -1.791312E+0000
 -3.547582E-0001 -8.021637E-0001
 -8.855904E-0001 -7.990499E-0001
 -7.122890E-0001 -1.374909E+0000
 -9.730730E-0002  5.897471E-0001
  1.594454E+0000 -2.396191E+0000
 -8.189847E-0001  4.932515E+0000
 -1.403418E+0000  7.815245E-0001
 -8.047717E-0001 -1.965655E+0000
  4.419992E+0000 -2.518629E+0000
 -8.055019E-0001  1.358491E+0000
 -2.697128E-0001  6.792474E-0001
  8.295837E-0001 -1.233017E+0000
 -2.979894E-0001 -1.245725E+0000
 -3.415565E-0001  1.279472E+0000
  3.529909E-0001 -3.036839E+0000
  1.237276E+0000  2.953423E-0002
  8.838673E-0002  6.043087E-0001
 -1.479801E+0000  2.549344E+0000
  9.437765E-0001 -2.498031E+0000
  5.255324E-0001 -3.698318E-0001
 -1.813098E+0000 -1.465419E+0000
 -8.545197E-0001 -6.789267E-0001
  2.262278E+0000  2.915679E-0001
  9.819463E-0001  3.448169E-0001
  5.569637E-0001  2.663359E+0000
 -1.589982E+0000  2.635654E-0001
 -1.105028E+0000 -2.470512E+0000
  2.333279E+0000 -4.902356E-0001
  1.001687E+0000  1.916405E+0000
 -4.260470E-0001  1.777737E+0000
 -2.084716E+0000  3.192488E-0001
  5.533685E-0001 -2.790858E+0000
  5.495673E+0000 -8.580462E-0002
 -6.863522E-0001  3.506619E+0000
 -4.129922E+0000 -7.095574E-0001
  7.116620E-0001 -3.448860E+0000
  1.747142E+0000  3.825386E-0001
  9.712512E-0001  4.735202E+0000
 -3.847273E+0000  3.550837E+0000
 -9.075054E-0001 -4.828923E+0000
  1.597906E+0000  1.671990E+0000
  7.548628E-0001  2.049500E+0000
 -2.728173E+0000 -2.698480E+0000
  2.134896E+0000 -2.661119E+0000
 -6.566656E-0001  4.676278E-0001
  3.562867E+0000  2.033391E-0001
 -2.539016E+0000  3.977524E-0001
  4.607593E-0002 -5.963267E-0001
  2.244064E+0000 -4.836225E-0001
  1.522899E-0001  1.507753E+0000
 -1.271300E+0000  1.502353E-0002
  8.342820E-0001 -1.178319E-0002
  1.745555E+0000 -2.250022E+0000
 -2.581632E+0000  1.236124E+0000
  3.468970E+0000 -2.032934E+0000
  5.166920E-0001  1.646233E+0000
 -1.237353E+0000  3.450218E-0001
  4.916888E-0001 -4.010539E-0001
 -1.872609E+0000  1.873267E+0000
  1.496426E+0000  1.690764E-0001
  4.738045E-0001  1.267082E+0000
 -1.107121E+0000  1.638995E+0000
  1.645055E+0000 -2.815838E+0000
 -1.404635E+0000 -7.197990E-0001
  2.842413E+0000 -1.064698E+0000
 -4.898142E+0000  4.407856E-0001
  2.026312E+0000 -2.640697E+0000
  5.275183E-0001  2.592802E+0000
 -6.558043E-0001 -3.047004E-0001
  1.423082E+0000 -2.060156E+0000
 -9.171961E-0001 -8.944263E-0001
 -5.885054E-0001 -8.096062E-0001
 -9.699177E-0001 -7.359868E-0001
  2.342944E+0000 -2.658362E-0001
 -1.603805E+0000 -1.114075E+0000
 -2.023063E+0000  3.250961E-0002
 -7.144284E-0001 -7.607690E-0001
  8.130687E-0001  2.252175E+0000
  6.669692E-0001  1.246493E+0000
  1.030552E+0000  2.478716E-0001
 -5.415157E-0001 -4.230053E-0001
  7.178793E-0001 -1.436666E+0000
 -1.133317E+0000 -4.566266E-0001
  1.714339E+0000 -1.256258E+0000
  2.920906E+0000  3.511720E+0000
 -2.018693E+0000  3.480748E+0000
 -2.848822E+0000 -3.389161E+0000
  1.560090E-0001 -2.040258E+0000
  2.315359E+0000  1.853719E+0000
 -8.374821E-0001  2.856430E+0000
 -3.209476E+0000  2.233454E-0001
 -7.463420E-0001 -4.256008E+0000
  2.402375E+0000 -1.696310E+0000
 -1.375227E+0000  4.790152E+0000
  8.938228E-0001  1.381086E+0000
 -3.362254E+0000 -5.585468E+0000
  1.455442E+0000 -8.914415E-0001
  2.702538E+0000  2.564943E+0000
 -2.485774E+0000  2.164785E+0000
 -1.951976E+0000 -1.938983E+0000
  2.104063E+0000 -1.296918E+0000
  3.274600E+0000  4.245259E+0000
 -1.728303E+0000  3.165557E+0000
 -3.976053E+0000 -1.241626E+0000
  1.131734E+0000 -1.737886E+0000
  4.396590E+0000  8.210344E-0001
 -1.516942E+0000  2.938625E+0000
 -1.922522E+0000 -1.325962E+0000
 -1.475750E+0000 -1.311195E+0000
  3.391446E+0000  6.871730E-0001
 -1.704917E-0001 -3.788292E-0001
 -3.903804E+0000 -1.036059E+0000
  4.978302E+0000 -4.937455E-0001
  1.184891E-0002  3.626905E+0000
 -1.175248E+0000  3.995515E-0001
 -8.300729E-0001  8.954770E-0001
  2.541039E+0000 -1.295721E+0000
  2.275455E+0000  1.157906E+0000
 -1.411961E+0000  2.605346E-0001
 -2.488890E-0001 -2.004893E-0001
 -3.840921E-0001  5.738718E-0001
 -1.334050E+0000 -1.412111E+0000
 -6.645459E-0001  1.957149E+0000
  1.334045E+0000 -2.457762E-0001
 -3.318123E+0000 -4.019981E-0001
  3.207685E+0000  1.275201E+0000
  2.419922E-0001  5.039476E+0000
 -1.973532E+0000 -2.757735E+0000
 -1.145133E+0000 -1.248749E+0000
  1.793640E+0000  1.285712E+0000
  6.244897E-0001  1.807963E+0000
 -4.157684E+0000 -2.010466E-0001
 -2.303015E-0001 -3.181822E+0000
  1.801848E+0000  8.169662E-0001
  1.035672E+0000  3.004992E+0000
 -2.378436E+0000 -3.340368E-0001
  2.903059E+0000 -5.278852E+0000
  7.153451E-0001  1.163572E+0000
  2.685636E+0000 -8.658939E-0001
 -4.352814E+0000  8.146292E-0002
  1.448119E+0000 -2.055797E+0000
  3.193603E+0000 -1.611035E+0000
 -2.176270E+0000  1.970465E-0001
  7.847841E-0001  8.086246E-0002
 -1.438188E+0000  3.421695E-0001
  4.092221E-0001 -1.548296E+0000
  6.498311E-0001  1.133827E+0000
 -2.484816E-0001  1.378766E+0000
 -9.962818E-0001 -3.965281E-0001
  1.496978E+0000 -4.051482E+0000
  3.263659E-0001 -3.773639E-0001
 -5.489040E-0002  1.530207E+0000
 -1.087060E+0000 -4.475190E-0001
  3.574344E-0001 -1.435427E+0000
  1.272555E+0000 -1.926166E+0000
 -2.485597E+0000 -1.428009E+0000
  1.972426E+0000 -2.076758E+0000
  1.444990E+0000  1.075270E+0000
 -3.450379E+0000  3.096808E+0000
 -1.442326E+0000 -2.469053E+0000
  1.165412E+0000 -4.150537E+0000
 -2.868295E-0001  2.529541E+0000
 -4.965094E-0001  3.228362E+0000
 -3.068282E+0000 -1.106333E+0000
  3.025752E+0000 -3.424693E+0000
  2.075808E+0000  2.945660E+0000
 -2.589919E+0000  6.925591E-0001
 -3.600888E+0000 -1.907415E+0000
  6.412680E+0000 -2.194881E+0000
  4.554196E-0001  4.296846E+0000
 -2.832983E+0000  6.187027E-0001
 -1.156345E+0000 -2.324162E+0000
  3.785417E+0000 -3.355393E+0000
  1.768475E+0000  2.803157E+0000
 -1.137033E+0000  4.442230E-0001
 -2.513276E+0000 -1.596575E-0002
  1.778425E+0000 -5.866491E-0001
  9.557784E-0002 -2.109346E-0001
 -2.456309E+0000  1.992632E+0000
  4.484231E-0001 -2.935582E+0000
  5.650028E-0001  1.018055E+0000
 -1.694774E+0000  2.036276E+0000
 -1.914198E-0001 -7.930661E-0001
 -7.609898E-0001 -2.503386E+0000
  1.272999E+0000  2.132140E+0000
  1.215175E-0001  9.173831E-0001
 -2.718580E+0000  1.423241E+0000
  1.363469E+0000 -2.495973E+0000
  2.126475E+0000 -9.671764E-0001
 -1.868094E-0001  4.525937E+0000
 -2.267981E+0000 -2.283978E+0000
  8.483404E-0002 -6.343017E-0001
  5.234480E-0002  2.684582E+0000
  3.023133E+0000  2.012225E+0000
 -2.494666E+0000 -4.923014E-0001
 -6.139391E-0001 -4.600673E+0000
  3.035282E-0001 -2.985771E-0001
  3.059033E+0000 -9.164069E-0001
 -2.819809E+0000  3.414659E+0000
 -1.008662E+0000 -4.880061E+0000
 -9.186359E-0001 -3.765303E+0000
  3.655857E+0000 -1.723216E-0001
  5.679884E-0001  1.260465E+0000
 -3.090517E+0000  3.040993E+0000
  1.098367E+0000 -2.990988E+0000
 -4.911922E-0001 -2.173618E-0001
  2.143710E+0000  5.377053E-0001
 -2.124133E-0001  2.521698E+0000
 -1.176368E-0001 -1.494403E+0000
 -8.633382E-0001 -3.883245E+0000
  2.416087E+0000 -1.416192E+0000
 -9.522979E-0001  2.311705E+0000
  5.210885E-0001 -1.603908E+0000
 -1.782200E+0000  9.710794E-0001
  2.692066E+0000 -2.553561E+0000
  1.107109E+0000  4.698323E-0001
 -9.885413E-0001  9.577153E-0001
 -9.269539E-0001 -8.067295E-0001
 -1.461321E+0000  1.449617E+0000
  6.887612E-0001  1.826773E-0001
 -2.079821E-0001  1.042902E+0000
 -2.034852E+0000 -2.792470E+0000
  2.223659E+0000 -3.084180E+0000
 -1.183961E+0000  3.398730E+0000
  7.030403E-0001  8.653327E-0001
 -4.391556E+0000 -1.142288E+0000
  4.928097E+0000 -3.266652E+0000
 -2.479842E-0001  5.659328E+0000
 -2.744894E+0000  2.387488E+0000
 -6.683953E-0001 -4.862053E+0000
  1.903293E+0000 -2.321512E+0000
  2.023186E+0000  5.837710E+0000
 -4.021788E+0000 -3.422281E-0001
 -2.732128E+0000 -3.181127E+0000
  5.357545E+0000 -3.105693E+0000
  4.365419E+0000  5.091355E+0000
 -7.049457E+0000  2.508918E+0000
 -1.253649E-0001 -5.455963E+0000
  2.077010E+0000  3.928338E-0001
  3.153729E+0000  3.672233E+0000
 -1.880503E+0000  2.656613E+0000
 -4.606311E+0000 -2.992678E+0000
  4.920928E+0000 -4.286476E+0000
 -5.571771E-0001  4.109137E+0000
 -2.512232E-0001 -8.419122E-0001
 -4.408526E+0000 -2.631096E+0000
  4.591227E+0000 -2.560511E+0000
  7.528038E-0001  3.522655E+0000
 -2.751088E+0000  1.783986E+0000
 -3.535321E+0000 -3.711664E+0000
  1.931013E+0000 -1.789881E+0000
  2.144964E+0000  3.767435E+0000
 -4.596184E+0000  2.618557E+0000
  2.398227E-0001 -4.274898E+0000
  1.081658E+0000 -1.145732E+0000
  3.266195E+0000  9.134560E-0001
 -9.568123E-0001  1.771186E+0000
 -1.545734E+0000 -2.209361E+0000
  1.120458E+0000 -5.080499E+0000
  2.282150E+0000  8.073749E-0001
 -1.711020E+0000  4.751643E+0000
 -2.692499E+0000 -8.788055E-0001
  2.095586E+0000 -4.637240E+0000
  1.365559E+0000  4.160820E+0000
 -2.402543E+0000  3.548127E+0000
 -2.716526E+0000 -3.860727E+0000
  1.769520E+0000 -2.269257E+0000
  2.273005E+0000  2.716326E+0000
 -3.940864E+0000  4.647905E+0000
 -1.998987E+0000 -5.447382E+0000
  3.161929E+0000 -2.033471E+0000
  6.287041E-0001  1.757251E+0000
 -2.000959E+0000  8.914257E-0001
 -2.965002E-0001 -1.350529E+0000
  4.613390E-0001 -3.911779E+0000
  8.291405E-0001  2.896837E+0000
  3.006644E+0000  1.513221E+0000
 -3.217149E+0000  1.182559E+0000
 -6.545158E-0001 -3.486319E+0000
  3.812437E+0000 -2.532145E+0000
  8.030701E-0001  2.042781E+0000
 -2.109729E+0000  1.744262E+0000
  7.949231E-0001 -3.438314E+0000
  3.742302E+0000  3.386664E+0000
 -2.536583E+0000  3.384179E+0000
 -2.170557E+0000 -3.821984E+0000
 -8.100714E-0001 -2.789180E+0000
  5.639581E+0000  1.738384E+0000
 -4.193192E+0000  3.607847E+0000
 -4.626092E+0000 -2.696402E+0000
  4.054296E+0000 -6.176773E+0000
 -5.285726E-0002  2.672480E+0000
 -2.030547E+0000  1.235687E+0000
 -4.296360E+0000 -2.760075E+0000
  3.677339E+0000 -1.471399E+0000
  1.983921E+0000  1.605427E+0000
 -2.044180E+0000  1.522761E+0000
 -3.838634E+0000 -2.685182E+0000
  3.533863E+0000 -5.222423E+0000
  4.121994E+0000  3.998184E+0000
 -6.762796E-0001  5.402163E+0000
 -1.937021E+0000  1.088326E-0001
 -2.292576E+0000 -1.999180E+0000
  5.845742E+0000 -7.431467E-0001
 -2.159231E+0000  3.215009E+0000
 -2.521326E-0001  5.880609E-0001
 -1.755219E+0000 -3.491285E+0000
  1.827472E+0000 -1.540208E+0000
  1.541910E+0000  7.686614E-0001
 -3.217696E+0000  2.449620E+0000
 -8.922163E-0001 -3.316585E+0000
  2.609903E+0000 -7.960686E-0001
 -4.625606E-0001  2.207912E+0000
 -7.567666E-0001 -2.456792E+0000
 -7.127594E-0001 -1.162803E+0000
  2.678876E+0000  9.527889E-0001
 -7.284817E-0001  1.062984E+0000
  1.628283E+0000 -4.099740E+0000
 -1.467328E+0000  3.126285E+0000
  2.249759E+0000  6.376983E-0001
 -2.413264E+0000  4.800299E-0001
  1.712353E+0000 -5.658233E-0001
 -1.663385E+0000 -1.293923E+0000
  4.334557E+0000  1.574821E+0000
 -1.814229E+0000  3.564693E+0000
 -1.586693E+0000 -2.011933E+0000
 -5.072218E-0001 -1.291417E+0000
  2.276833E+0000  1.888391E+0000
 -3.095746E-0001  3.729182E+0000
 -3.041936E+0000 -8.032777E-0001
  8.384145E-0001 -3.644007E+0000
  1.075304E+0000  1.560960E+0000
  2.533922E-0001 -7.445486E-0001
 -5.901491E-0001 -5.449051E-0001
 -5.151046E-0001 -3.450623E+0000
  3.033642E+0000  2.980039E+0000
  8.220264E-0001  1.802947E+0000
 -2.884750E+0000  9.447689E-0001
  2.621254E-0001 -6.752289E-0001
  3.058719E+0000  4.699793E-0001
 -3.369221E-0001  2.997672E+0000
 -1.688534E+0000 -1.485498E+0000
 -1.245162E+0000 -2.764474E-0001
  2.176628E+0000  1.348411E+0000
 -1.067990E+0000 -2.012533E-0001
 -1.933064E+0000 -2.677034E+0000
  5.598606E+0000  4.408240E-0001
  2.373902E-0001  5.214791E+0000
 -2.568493E+0000  1.764399E+0000
 -3.052428E+0000 -3.657283E+0000
  3.436922E+0000 -2.575761E+0000
  1.700263E+0000  3.381194E+0000
 -3.600226E+0000  3.231339E-0001
  4.432007E-0001 -3.106967E+0000
  1.055018E+0000  1.891970E-0001
  1.551419E+0000 -2.623790E-0001
 -9.405619E-0001  1.484425E+0000
 -1.318295E+0000 -8.144516E-0001
  9.386929E-0001  1.971642E-0001
  4.436492E-0001  1.142862E+0000
 -9.615750E-0001  9.489185E-0001
  7.639008E-0001 -2.095436E+0000
  1.649212E+0000 -4.944445E-0001
  4.319361E-0001  9.651353E-0001
 -2.074830E+0000  6.931815E-0001
  2.397853E+0000 -2.905240E+0000
 -7.017128E-0001 -4.095605E-0001
  7.873200E-0001  2.400225E+0000
 -1.647348E+0000 -2.027346E+0000
  1.325728E+0000  8.705854E-0001
 -1.074270E+0000  2.056684E+0000
  8.169504E-0001 -8.260950E-0001
  1.066436E-0001  1.825813E+0000
  1.484869E+0000 -3.378570E-0001
  6.628632E-0001  1.176610E+0000
 -5.897380E-0002  1.728359E+0000
  5.980384E-0001 -2.284265E+0000
  2.347630E+0000  1.185151E+0000
 -2.117938E+0000  4.835135E-0001
 -4.329551E-0001 -1.919434E+0000
  3.863305E-0001 -1.355269E+0000
  1.252970E+0000  3.497136E+0000
 -3.804090E+0000 -3.012149E-0001
  2.986314E+0000 -1.589617E+0000
  5.474510E-0001  3.160802E+0000
 -4.002037E-0001  3.953414E+0000
 -2.513811E+0000 -2.147550E+0000
  2.541993E+0000 -3.050652E+0000
  2.648349E+0000  2.903980E+0000
 -4.745210E+0000  3.968035E+0000
  6.949469E-0002 -4.679797E+0000
  1.869462E-0001 -1.357698E+0000
  1.586512E+0000 -6.177320E-0001
 -2.285090E+0000  1.350000E+0000
  5.751410E-0001  2.011805E+0000
  2.442891E+0000  9.998271E-0001
 -2.369321E+0000  1.584807E+0000
  1.371441E+0000 -3.144327E+0000
 -5.764907E-0001 -2.429598E+0000
  8.592787E-0001  4.645747E-0001
 -1.783193E+0000  1.561619E+0000
  1.686403E+0000 -3.195193E-0001
  4.245604E-0001  1.762502E+0000
 -2.596635E+0000  1.982217E+0000
  2.661615E-0001 -4.011744E+0000
 -7.393330E-0001  2.639071E+0000
  1.274726E+0000  1.982207E-0003
 -3.280514E+0000 -1.466065E+0000
  4.947895E+0000 -8.763201E-0001
  1.094803E+0000  9.049198E-0001
 -3.927858E+0000  2.687677E+0000
  1.097342E+0000 -9.547899E-0001
 -6.931933E-0001  3.522503E+0000
  1.980535E+0000 -2.247062E+0000
 -1.603030E+0000  1.947839E+0000
  1.888074E+0000  3.256431E+0000
 -2.975897E+0000  3.552614E+0000
  1.537867E+0000 -1.223604E+0000
 -8.677600E-0001 -7.933563E-0001
  2.079785E+0000  3.767731E+0000
 -1.974861E+0000  1.805952E-0001
  4.857506E-0001 -3.135472E+0000
  9.253133E-0001 -1.178882E+0000
  1.739992E+0000  5.179843E-0001
 -3.115025E+0000  1.632911E+0000
  1.091806E+0000 -1.195267E+0000
  1.035630E+0000  1.262913E+0000
 -1.189802E+0000  2.711727E+0000
 -1.677011E-0001  8.715809E-0001
 -3.858249E-0001 -3.504717E+0000
 -1.701812E+0000 -3.738748E-0001
  5.494312E+0000 -2.916679E+0000
 -2.770024E+0000  4.411390E+0000
  1.038632E+0000 -4.172684E+0000
 -9.300344E-0002 -2.608809E+0000
  4.002909E+0000  2.004585E+0000
 -1.404530E-0001  7.378242E-0001
 -2.266919E+0000 -2.831895E+0000
  2.593051E+0000 -3.067411E+0000
  1.484460E+0000  1.606727E+0000
 -1.380731E+0000 -2.499073E+0000
 -1.047822E+0000 -2.022744E+0000
  1.206662E+0000  1.497573E+0000
 -1.620501E+0000  3.131731E+0000
 -3.718818E+0000 -1.643464E+0000
 -1.235423E+0000 -2.938588E+0000
  6.158864E+0000 -1.468521E-0001
 -3.270325E+0000  6.942872E+0000
 -3.716622E+0000  3.028613E+0000
 -1.111754E+0000 -6.515191E+0000
  3.834522E+0000  9.548961E-0002
 -1.365636E+0000  3.521208E+0000
 -1.309390E+0000 -1.865161E+0000
  9.987339E-0003 -2.776862E+0000
  8.448849E-0001  1.543429E+0000
 -1.439766E+0000  2.154111E+0000
 -2.082807E-0001 -3.832544E-0001
  2.167058E-0001  1.645012E+0000
  1.674030E+0000 -4.026156E-0001
  9.039780E-0001  9.717141E-0001
 -6.038508E-0001  6.559211E-0001
 -2.056221E+0000  2.632065E+0000
 -7.897113E-0001 -2.697625E+0000
  8.123995E-0002 -1.569548E+0000
  3.413499E+0000 -8.804129E-0002
 -7.564269E-0001  1.479037E+0000
 -2.804558E+0000  3.772265E-0001
  3.809320E+0000 -3.373758E+0000
  1.134990E+0000  2.131459E+0000
  3.100078E-0002  2.323116E+0000
 -3.006961E+0000 -3.287404E+0000
  4.963482E-0001 -8.939394E-0001
  5.078057E+0000  4.513091E+0000
 -3.796354E+0000  5.033402E+0000
 -4.638895E-0001 -6.195811E+0000
  9.794402E-0001 -6.505209E-0001
  3.441596E+0000  1.987411E+0000
 -4.774918E+0000  1.358830E+0000
  2.423046E-0001 -3.883141E+0000
  1.718622E+0000 -4.230914E-0001
  2.381856E+0000  3.445948E+0000
 -3.847237E+0000  1.236010E+0000
 -1.227615E+0000 -3.780348E+0000
  4.960334E+0000 -5.758688E-0001
 -1.472404E+0000  6.752670E+0000
 -2.340782E+0000 -3.022796E-0001
  1.055764E+0000 -5.952353E+0000
  2.129079E+0000  2.739881E+0000
  9.274601E-0001  4.291245E+0000
 -5.199107E+0000 -4.516505E+0000
  4.242433E-0001 -2.695657E+0000
  4.588077E+0000  2.862048E+0000
 -1.647930E+0000  5.235301E+0000
 -2.479685E+0000 -2.429354E-0001
  1.043847E+0000 -3.587621E-0001
  3.018149E+0000  2.565492E+0000
 -3.014399E+0000  1.459023E+0000
 -1.761654E+0000 -2.155899E+0000
  2.912236E+0000 -6.413146E-0001
 -3.439452E-0001  2.434745E+0000
 -2.063375E+0000  2.601961E+0000
 -8.145066E-0001 -1.328393E+0000
  1.311034E+0000  2.528575E+0000
  2.678682E-0001  6.055744E-0001
 -7.150081E-0001  1.614190E+0000
  2.935571E-0001  6.123404E-0001
 -2.010373E+0000 -2.799583E+0000
  1.112810E+0000  5.510348E-0001
  1.725978E+0000  3.729184E-0001
 -3.394951E+0000 -1.536351E+0000
  2.393348E+0000 -2.645070E+0000
  7.506406E-0001  2.464454E+0000
  3.392016E-0001  5.175254E-0001
 -2.550362E+0000 -4.097101E-0001
  6.322231E-0001  4.330489E-0001
 -2.872447E+0000  2.910976E+0000
  2.568031E+0000 -3.307027E+0000
 -1.088389E+0000 -5.548695E-0001
  2.844574E+0000 -1.719830E+0000
 -8.166422E-0001  3.901608E+0000
 -9.185963E-0001 -3.728414E-0001
 -2.124781E-0001 -1.993014E+0000
  6.161629E-0001  5.459811E-0001
 -6.932922E-0001  1.667694E+0000
 -5.295361E-0001 -5.267844E-0001
 -1.439180E+0000 -2.838672E-0001
  3.185705E+0000 -7.568699E-0001
 -1.408339E+0000  4.812015E+0000
  6.625185E-0001 -2.650356E+0000
  7.742572E-0001  1.971338E+0000
  6.292415E-0002  1.950201E+0000
 -2.515476E+0000 -5.066359E-0001
  1.178918E+0000 -2.359153E+0000
  1.095057E+0000  1.662523E+0000
 -1.276573E+0000  2.098024E+0000
  9.106434E-0001  2.485031E+0000
 -2.141333E+0000 -2.521902E+0000
  2.696779E+0000 -1.199263E-0001
  9.967633E-0001  4.254108E+0000
 -2.706948E+0000  7.025309E-0001
 -3.679900E-0001 -5.551121E+0000
  1.634541E+0000  2.777244E-0001
  1.296810E+0000  4.721113E+0000
 -2.923110E+0000  2.445143E-0001
 -1.441322E+0000 -1.245427E+0000
 -2.866605E-0001  9.044111E-0001
  2.267313E-0001  8.103504E-0001
  4.329372E-0001  2.289465E+0000
 -9.694284E-0002  6.673670E-0001
 -9.884467E-0001 -1.699223E+0000
  3.359142E-0001  6.939332E-0001
 -9.268718E-0001 -9.917367E-0002
  1.011072E+0000  1.007547E+0000
 -2.719702E-0001  9.724946E-0001
 -6.533261E-0001 -3.371369E+0000
  2.021787E+0000  2.161624E+0000
  1.750509E+0000  6.415894E-0001
 -1.330727E+0000 -1.414760E+0000
 -2.217236E+0000 -1.414911E+0000
  4.289206E+0000  1.245369E+0000
 -6.642778E-0001  5.237692E+0000
 -2.429212E+0000  1.352370E-0001
 -4.055568E-0001 -3.620639E+0000
  4.410108E+0000  1.447675E-0001
 -1.240387E-0001  4.664390E+0000
 -3.232380E+0000 -6.618030E-0001
  4.946915E-0001 -2.860897E+0000
  1.276494E+0000 -1.150883E+0000
  1.293273E+0000  6.643407E+0000
 -2.745218E+0000  6.572481E-0001
 -1.738668E+0000 -2.193702E+0000
  1.524325E+0000 -4.692805E-0001
  1.498352E-0001  6.325032E-0001
 -8.675586E-0001  4.240841E-0001
 -1.318126E+0000  1.197467E+0000
  3.842704E+0000 -3.732335E+0000
 -1.322741E+0000  1.483357E+0000
 -2.683640E+0000 -6.404503E-0001
 -4.768508E-0001 -4.272766E+0000
  1.654980E+0000 -2.658144E+0000
 -1.603809E-0001  1.743585E+0000
  4.947421E-0001  4.861978E-0001
 -3.127246E+0000 -3.386982E+0000
  3.280347E+0000 -3.565004E+0000
  4.493893E-0001  1.422578E+0000
 -1.982437E+0000  3.112536E+0000
 -4.707598E+0000 -2.963151E+0000
  4.025559E+0000 -3.658399E+0000
  1.791984E+0000  3.929089E+0000
 -1.451126E+0000 -5.460510E-0001
 -1.266637E+0000  3.032522E-0001
  3.846109E+0000 -8.851463E-0001
 -1.441217E+0000  7.551611E-0001
 -2.167022E-0002  2.149826E+0000
  1.633704E+0000 -2.284186E+0000
 -1.258757E-0001  1.939140E-0001
  1.515195E+0000 -4.316138E-0002
 -6.826099E-0001  2.541088E+0000
 -3.961218E-0001  5.918669E-0001
  5.467846E-0001 -1.956345E-0001
  1.604858E+0000 -9.543528E-0001
 -8.305080E-0001  2.729598E+0000
  6.626892E-0002 -1.149452E+0000
 -1.168007E+0000 -1.596724E+0000
  1.698006E+0000 -9.225148E-0001
 -7.523759E-0001  3.194924E+0000
  2.597628E+0000 -2.941779E+0000
 -6.269196E-0001  1.275611E+0000
 -3.125623E-0001 -3.749630E-0001
 -1.566340E+0000 -1.110060E+0000
  1.237678E+0000 -6.372432E-0002
 -3.098474E-0001  4.518918E-0001
  1.189484E+0000 -8.284115E-0001
 -2.146606E+0000 -2.344129E+0000
  2.252593E+0000  7.269075E-0001
 -2.538149E-0001  1.225967E+0000
 -1.374867E+0000 -1.740382E+0000
  1.319783E+0000 -3.105898E+0000
  1.544157E+0000  4.786387E-0001
 -2.246136E-0001  4.860528E-0001
 -1.511001E+0000  8.441398E-0002
  1.143103E+0000 -1.209475E+0000
  1.685952E+0000 -2.277746E+0000
 -1.914909E+0000  2.267993E+0000
  2.330568E-0001  1.357780E+0000
 -1.182462E+0000  1.922084E+0000
 -5.471772E-0001 -1.351360E+0000
 -1.313954E+0000  2.132803E+0000
  1.438121E+0000  1.172416E+0000
 -3.351157E-0001 -2.486068E+0000
 -4.108095E-0001 -1.926399E+0000
  1.328186E+0000  7.494673E-0002
  2.848305E-0001 -2.280035E+0000
  2.581150E+0000 -4.374650E-0001
 -2.032110E+0000  2.636129E+0000
 -9.809137E-0001 -1.186018E+0000
  9.176210E-0001 -5.540922E-0001
  2.720039E-0002 -5.216564E-0001
  1.561005E+0000  1.006252E+0000
 -2.229180E+0000  1.173954E+0000
 -2.700238E+0000 -4.295954E+0000
  2.775124E+0000 -2.438991E+0000
  3.804814E-0001  5.326371E+0000
 -1.929343E-0001  1.819042E+0000
 -4.067690E+0000 -3.010813E+0000
  5.175628E-0001 -7.158283E-0001
  2.873989E+0000  2.783281E+0000
  7.899668E-0002  4.408840E+0000
 -3.023296E+0000 -2.113618E+0000
 -1.016266E-0001 -4.011023E+0000
  3.975900E+0000  2.992185E+0000
 -1.795706E+0000  3.774337E+0000
 -3.621367E+0000 -1.089657E-0001
  1.711255E+0000 -2.090030E+0000
  1.997466E+0000 -8.489257E-0002
  2.551527E-0001  4.637679E+0000
 -3.988998E+0000  1.105177E-0001
  2.427788E+0000 -4.318731E+0000
  2.754844E+0000  1.451414E+0000
 -1.576040E+0000  4.980558E+0000
 -1.853823E+0000 -4.323781E-0001
 -7.555836E-0001 -4.131109E+0000
  3.299074E+0000 -1.791079E+0000
 -2.537184E-0001  1.788509E+0000
 -3.782840E+0000  2.242347E+0000
  1.187315E+0000 -5.737460E-0001
  5.473581E-0001 -8.797689E-0001
  1.912104E+0000  6.873925E-0001
  5.850527E-0001  4.396869E+0000
 -7.869802E-0001  2.239753E+0000
 -3.686498E+0000 -1.403043E+0000
  2.955532E+0000 -3.744369E+0000
  2.760645E+0000  2.956392E+0000
  1.390238E+0000  1.378844E+0000
 -3.529372E+0000 -2.631704E+0000
  2.307356E+0000 -1.760153E+0000
  2.082204E+0000  3.124281E+0000
 -4.047452E+0000  2.675664E+0000
 -2.315036E+0000 -2.803574E+0000
  4.659169E+0000  2.567500E-0001
  1.550382E+0000  4.510270E+0000
 -2.394050E+0000  1.855190E+0000
 -1.613289E+0000 -4.927885E+0000
  3.180130E+0000  9.350642E-0002
  2.510330E+0000  3.952391E+0000
 -4.327158E+0000 -5.683971E-0001
  6.723376E-0001 -5.194710E+0000
  3.760741E+0000 -4.057482E-0001
  9.032073E-0001  5.999160E+0000
 -4.835722E+0000 -1.987959E+0000
  9.251371E-0001 -7.398502E+0000
  5.399491E+0000  3.073492E-0001
  3.048972E-0001  2.187897E+0000
 -2.177072E+0000  1.295836E+0000
  1.614548E+0000 -4.255547E+0000
  2.213803E+0000 -6.549944E-0001
  5.562488E-0001  3.348152E+0000
 -3.395290E+0000 -6.788367E-0001
  5.307396E-0001 -2.765589E+0000
  2.108847E+0000 -8.323456E-0001
  8.187145E-0001  2.056323E+0000
 -3.641582E+0000 -2.282054E+0000
  2.839295E+0000 -2.595864E+0000
  1.878182E+0000  1.189966E+0000
 -3.860417E+0000  4.491496E-0001
 -1.398178E+0000 -3.936860E+0000
  2.090716E+0000 -1.946499E+0000
  8.384258E-0001  2.062128E+0000
 -3.979794E+0000  1.960377E+0000
  3.199063E-0002  8.468390E-0001
  1.464481E+0000 -2.365860E+0000
 -1.781989E+0000  4.061626E+0000
 -1.338697E-0001  2.583150E+0000
 -1.641984E+0000 -2.525354E+0000
  2.866781E+0000 -3.410079E+0000
  4.694339E-0001  5.362834E+0000
  7.892781E-0001  3.190018E-0001
 -3.959947E+0000 -2.166575E+0000
  2.834331E+0000 -4.199173E+0000
  1.592765E+0000  1.656010E+0000
 -3.125573E-0001  1.822852E+0000
 -2.290816E+0000 -1.429542E+0000
  1.062202E+0000  3.250906E-0002
  9.377787E-0001 -4.200570E-0001
 -2.654777E+0000  7.586353E-0001
  2.440679E-0001 -3.496671E+0000
  1.227777E+0000  1.318401E+0000
 -8.140814E-0001  2.585573E+0000
 -3.274651E+0000 -1.052936E+0000
 -4.317215E-0001 -2.601616E+0000
  1.616425E+0000 -5.008763E-0001
  2.007248E+0000  9.916864E-0001
 -2.896827E+0000  1.208687E+0000
 -2.862455E+0000 -4.594291E+0000
  6.959039E+0000  6.982769E-0001
 -4.208186E-0001  8.575709E+0000
 -4.296367E+0000 -1.161067E+0000
 -2.968504E+0000 -3.606133E+0000
  5.030214E+0000 -3.150731E+0000
 -1.393308E+0000  7.428888E+0000
 -4.013750E+0000 -1.781170E-0001
 -1.172708E+0000 -3.874705E+0000
  4.104339E+0000  3.295537E+0000
  1.307985E+0000  3.103782E+0000
 -3.034996E+0000  1.529250E+0000
 -1.709247E-0001 -5.003653E+0000
  1.795092E+0000 -2.235819E+0000
  6.969756E-0001  5.294814E+0000
 -1.802641E+0000  1.686792E+0000
 -1.620655E+0000 -2.903314E+0000
  2.673226E+0000 -1.845742E-0001
  2.150750E+0000  4.506684E+0000
 -3.655335E+0000  1.816212E+0000
 -2.108618E+0000 -3.467437E+0000
  4.619579E+0000 -4.557283E+0000
  1.366429E+0000  3.516835E+0000
 -4.618651E+0000 -3.785186E-0002
  1.623595E+0000 -5.406443E+0000
  3.609683E+0000  9.122588E-0001
 -3.168702E-0001  5.588491E+0000
 -2.594400E+0000  1.491880E+0000
 -3.454082E+0000 -2.659440E+0000
  5.508696E+0000 -2.143169E+0000
  1.046681E-0001  4.771413E+0000
 -3.160959E+0000  2.722556E+0000
 -3.014359E+0000 -6.144780E+0000
  3.693974E+0000 -2.626582E+0000
  4.981458E+0000  4.122964E+0000
 -4.590067E+0000  5.096148E+0000
 -2.713095E+0000 -2.792493E+0000
  1.426571E+0000 -8.214070E-0001
  1.515447E+0000  3.043536E+0000
 -3.771143E+0000  4.104181E+0000
 -7.492965E-0001 -3.452299E+0000
  9.506813E-0001 -2.037990E+0000
  2.770649E+0000 -9.777939E-0001
 -2.780271E+0000  3.336024E+0000
  1.052327E+0000 -3.162439E+0000
 -3.538522E-0001 -8.410009E-0001
  9.688949E-0001  2.846977E+0000
 -2.118886E+0000  3.370522E-0001
  6.092147E-0001 -4.655576E+0000
  2.731065E+0000  2.552403E+0000
 -3.257296E+0000  4.098123E+0000
 -1.507653E+0000 -3.491954E+0000
  2.791775E+0000 -2.043585E+0000
  2.848151E-0001  1.835933E+0000
  8.886680E-0001  5.806578E-0002
 -1.403757E+0000 -6.042691E-0001
  1.326368E+0000 -3.274743E-0001
 -4.276234E-0001  3.978877E+0000
 -4.664637E+0000  1.644870E+0000
 -1.697111E+0000 -4.180114E+0000
  3.896349E+0000 -1.301613E+0000
  1.922278E+0000  5.244571E+0000
 -4.618869E+0000  1.220660E+0000
 -2.086788E+0000 -2.050150E+0000
  4.371807E+0000 -7.095106E-0001
  1.982634E+0000  4.142472E+0000
 -4.720354E+0000  2.100521E+0000
 -1.126979E+0000 -3.912671E+0000
  4.241133E+0000  6.873032E-0001
  7.405191E-0001  2.734169E+0000
 -4.257981E+0000  1.667453E+0000
 -5.628468E-0001 -4.080126E+0000
  7.737485E-0001 -4.179943E+0000
  1.824915E+0000  8.682704E-0001
 -3.574675E+0000  2.583810E+0000
 -1.101198E+0000 -3.070713E+0000
 -2.190337E-0002 -3.839812E+0000
  8.860691E-0001  7.015872E-0001
  5.149067E-0001  2.163832E+0000
 -2.153571E+0000  1.251564E-0001
  4.558590E-0002 -2.890879E+0000
  2.356745E+0000 -1.517962E+0000
 -3.285319E-0001  1.563294E+0000
 -6.302765E-0001 -1.581177E-0001
  2.096398E+0000 -2.530750E+0000
 -4.521937E-0001 -7.264983E-0001
  6.570611E-0002 -2.073918E-0001
 -2.711246E+0000 -1.164510E+0000
  2.183955E+0000 -5.194994E-0002
 -1.723944E-0001  1.712234E+0000
  8.138833E-0001 -6.429150E-0001
 -1.427837E+0000 -2.441057E+0000
  1.687959E+0000 -2.053332E+0000
 -1.589349E+0000  1.751927E-0001
 -1.956863E+0000  7.808093E-0001
  2.753044E-0001 -3.660368E+0000
 -1.213197E+0000 -9.674340E-0002
  4.650276E+0000  4.247756E-0001
 -2.821060E+0000  4.223286E+0000
 -3.245422E-0001 -2.487758E+0000
  1.123367E+0000 -7.338281E-0001
  3.762991E+0000 -7.845208E-0002
 -1.798210E+0000  3.404047E+0000
 -2.812835E+0000 -1.036263E+0000
 -1.146226E+0000 -8.926909E-0001
  1.947707E+0000  1.627553E+0000
 -2.693977E-0002  3.166166E+0000
 -2.473997E+0000 -2.623339E+0000
  6.322293E-0001 -2.466604E+0000
  1.203506E+0000  5.270355E+0000
 -1.962330E-0001 -2.959818E-0003
 -2.819073E+0000 -2.803796E-0001
  1.595059E+0000 -3.087179E+0000
  2.124437E+0000 -5.541736E-0001
 -7.719704E-0001  8.990463E-0001
 -4.517397E-0002 -4.335479E-0001
 -2.465670E-0001 -3.277475E+0000
  2.644114E+0000  1.722230E+0000
  1.804042E+0000 -1.558987E+0000
 -2.265232E+0000 -2.033097E-0001
 -2.252057E-0001 -1.499968E+0000
  1.394464E+0000  1.451370E+0000
 -1.454524E+0000  1.753909E-0001
 -1.175556E+0000  7.976545E-0001
 -1.716133E+0000 -1.207052E-0001
  2.755333E+0000  1.213347E-0001
 -3.224849E+0000  3.611641E+0000
  1.210865E-0001 -2.026202E+0000
 -9.241090E-0001 -4.136002E-0001
  2.862259E+0000  8.325419E-0001
 -1.890429E+0000 -4.211164E-0001
 -2.013407E-0001 -4.333583E+0000
  1.125723E+0000  3.041776E-0001
  1.601764E+0000  5.808304E+0000
  1.135798E+0000 -1.681545E+0000
 -1.565916E+0000 -3.222506E-0001
  2.639099E+0000 -1.252986E+0000
 -5.343338E-0001 -1.707301E-0002
 -2.147114E+0000 -9.492102E-0001
 -2.069859E-0001 -1.548589E+0000
 -3.408169E-0001  8.308377E-0001
 -1.367785E+0000 -1.864630E+0000
  2.380636E+0000 -2.141211E+0000
  1.480760E+0000  3.906972E-0001
 -3.724584E+0000  3.029591E+0000
  9.598835E-0002 -2.675059E-0002
  2.032386E+0000  2.123435E-0001
 -1.269138E+0000  8.680158E-0001
 -3.116379E-0001  1.596582E+0000
  1.214351E+0000 -3.791436E+0000
  5.019324E-0001 -1.500311E+0000
  7.155222E-0001  2.570409E+0000
 -3.490069E-0002 -1.043750E+0000
 -4.857549E+0000  8.588446E-0001
  2.213160E+0000 -3.202315E+0000
  7.069286E-0001  6.923287E-0001
 -8.555119E-0001  4.335122E+0000
 -5.070050E-0001  2.259273E+0000
 -2.034555E+0000 -1.288837E+0000
  3.231032E+0000 -3.642412E-0001
 -2.898482E+0000  5.781957E+0000
  1.581012E-0001  3.532421E+0000
 -2.554029E+0000 -1.296721E+0000
  1.246103E-0001 -2.707377E+0000
  3.319033E+0000  1.342896E+0000
 -3.078036E+0000  2.978859E+0000
  2.758436E+0000 -4.609748E+0000
 -1.205906E+0000 -2.044252E+0000
  2.144541E+0000  4.653492E+0000
 -1.386485E+0000  2.775085E+0000
 -2.730448E+0000 -3.288180E+0000
  2.253422E+0000 -1.402228E+0000
  2.638038E+0000  2.301381E+0000
 -2.626235E+0000  2.062712E+0000
  1.645467E+0000 -5.032584E+0000
  2.720859E+0000 -2.144771E+0000
 -2.837365E+0000  1.742221E+0000
  1.869900E+0000 -1.192718E+0000
 -2.838741E+0000 -1.221157E+0000
  2.679750E+0000 -9.170263E-0002
 -9.584058E-0001  2.459875E+0000
 -2.137056E+0000 -1.010020E+0000
  1.416234E+0000 -4.073202E+0000
  2.478830E+0000  3.602510E-0001
 -1.694791E+0000  3.963044E+0000
  1.982893E+0000 -2.985883E-0001
 -7.759868E-0001  1.387413E+0000
  7.326687E-0001 -2.065831E+0000
  5.300975E-0001 -3.456787E+0000
  1.087183E+0000 -3.312449E-0001
  1.410411E+0000  2.155228E+0000
 -1.134420E+0000  2.905355E+0000
 -2.508077E+0000 -1.272164E+0000
 -1.280927E-0001 -2.005871E+0000
  4.391571E-0001 -2.416846E-0001
  1.558536E-0001  1.153367E+0000
 -3.760328E+0000  2.582752E-0001
  1.884916E-0002 -2.678568E+0000
  1.894171E+0000  8.603311E-0001
  1.782662E+0000 -6.514109E-0001
 -3.178070E+0000 -1.882867E+0000
 -6.760513E-0001  3.119369E-0001
  3.385137E+0000  9.127883E-0001
 -7.847004E-0002  2.862630E+0000
 -1.802443E+0000  1.071399E+0000
  5.498033E-0001 -8.436592E-0001
 -3.456830E-0001  3.165645E+0000
  2.786740E-0001 -7.020037E-0001
 -5.085409E-0002  2.200155E+0000
 -1.313699E+0000 -1.124720E+0000
 -2.874122E-0002 -1.169953E+0000
  1.273131E-0001  3.651739E-0001
 -1.585621E+0000 -3.068467E+0000
  7.694167E-0001 -2.095734E+0000
  2.809050E+0000  2.186081E+0000
 -3.160951E+0000  1.774664E+0000
 -2.698766E+0000 -3.365900E+0000
  2.615461E+0000  1.234433E+0000
  7.064987E-0002  4.012023E+0000
 -4.571235E+0000  1.752728E+0000
 -4.262371E-0001 -2.206278E+0000
  3.497780E+0000 -2.814428E+0000
  1.941050E+0000  1.936254E+0000
 -2.544059E+0000  3.339847E+0000
 -9.643037E-0001 -1.032629E+0000
 -5.660477E-0001 -3.174934E+0000
  2.485866E+0000  2.757039E+0000
 -6.150139E-0001  1.587129E-0001
 -1.558253E+0000 -3.554608E-0001
  8.683705E-0001 -2.193768E+0000
 -7.857966E-0001  1.528091E+0000
 -2.371483E+0000  7.077595E-0001
  1.814170E+0000 -3.706710E+0000
  2.210674E+0000  4.401461E-0001
  5.485391E-0001  4.188663E+0000
 -2.395133E+0000 -2.645401E-0003
 -7.486238E-0001 -4.568729E+0000
  2.319962E+0000 -6.554324E-0001
  1.315181E+0000  3.246526E+0000
 -2.180868E+0000 -2.153015E-0002
 -1.718931E+0000 -1.077635E+0000
  2.006108E+0000  1.123701E-0001
  5.081543E-0001  1.258743E+0000
 -2.020407E+0000 -5.001476E-0001
 -9.646205E-0001 -1.438527E+0000
  3.511514E+0000  1.127991E+0000
 -2.228821E+0000  1.168334E+0000
  5.322178E-0002 -7.574498E-0001
  5.946442E-0002 -3.502880E-0001
  8.521637E-0001 -2.515022E+0000
  1.023795E+0000 -9.084797E-0001
  1.640194E-0001 -1.459683E+0000
  7.899885E-0001 -2.728160E-0001
 -2.345831E-0001  8.403868E-0001
  1.270229E+0000  2.197822E+0000
 -3.750656E-0001 -3.548326E+0000
  2.018647E+0000 -2.348833E+0000
  8.995217E-0001  7.946488E-0001
  4.999500E-0001  1.317095E+0000
  2.063802E-0001 -1.642085E+0000
  3.021937E+0000 -8.030809E-0001
 -1.528607E+0000  3.270652E+0000
 -3.089541E-0001 -2.575675E-0001
 -1.336761E+0000 -6.582512E-0002
  4.401401E+0000 -1.885580E+0000
 -2.900538E+0000  2.144084E+0000
  4.792638E-0001 -8.533626E-0001
 -2.076534E+0000 -1.239114E+0000
  1.156100E+0000 -1.510025E-0001
  4.329470E+0000 -1.289363E+0000
 -1.678958E+0000  3.024038E+0000
 -2.160220E+0000  8.123244E-0001
 -2.368698E-0001 -3.365803E+0000
  1.709062E+0000  1.570605E+0000
 -1.026620E+0000  2.979277E+0000
 -3.506816E+0000 -2.697114E+0000
  2.187359E+0000 -1.687145E+0000
  1.739354E+0000  1.421773E-0001
 -9.974153E-0001 -2.912945E-0001
  2.893294E-0001 -6.642368E-0001
 -2.151592E+0000  4.279714E-0001
  2.856417E+0000  6.217456E-0001
 -3.291485E+0000 -1.124173E+0000
  1.711342E+0000  2.223203E-0001
  1.730763E+0000 -8.904204E-0001
 -9.423453E-0001  2.256872E+0000
  6.717085E-0001 -3.679110E+0000
  1.037569E+0000 -9.741368E-0001
  1.638948E+0000  2.945376E+0000
 -1.669960E+0000 -9.371981E-0001
 -1.813842E+0000 -2.810949E+0000
  2.151713E+0000 -2.612326E+0000
  6.795784E-0001 -6.590877E-0001
  2.423895E-0003  4.655302E+0000
 -3.031338E+0000 -3.332970E+0000
  4.917488E-0001 -2.190098E+0000
  2.438049E+0000  4.545392E+0000
  2.434700E-0002  5.382843E+0000
 -2.227603E+0000 -3.902740E-0001
  1.921686E+0000 -3.046494E-0001
 -9.296214E-0001  2.096569E+0000
 -1.037989E+0000  6.144946E-0001
 -6.250076E-0001  1.583181E+0000
 -3.286011E-0001 -1.842629E+0000
  2.701624E+0000 -3.388464E+0000
 -1.913670E+0000  7.636831E-0001
 -2.480135E+0000  2.022509E+0000
 -1.684670E-0001 -4.296754E-0001
 -5.499303E-0001 -1.325485E+0000
  3.997110E+0000 -4.456134E-0002
 -2.371814E+0000  2.927681E+0000
  2.990912E-0001 -2.392997E+0000
  2.109193E+0000 -2.410685E+0000
  1.935581E+0000  2.830753E+0000
 -1.573732E+0000  2.069570E+0000
 -3.427227E+0000 -2.400685E+0000
  3.600370E+0000 -2.225890E-0001
  1.529422E+0000  4.327439E+0000
 -2.375014E+0000  2.068915E+0000
 -2.429025E+0000  4.492960E-0001
 -2.262922E-0001 -6.282613E-0001
  1.189630E+0000 -1.353753E+0000
 -5.124399E-0001 -2.799854E-0001
 -2.086457E+0000 -1.803475E-0001
  1.259707E+0000 -1.743972E+0000
 -1.000411E+0000 -2.458536E+0000
  1.657724E+0000  1.087888E+0000
  3.249841E-0001  5.277070E+0000
 -3.294330E+0000 -6.959641E-0001
  1.155591E+0000 -3.686957E+0000
  4.506590E+0000  1.747256E-0001
 -1.360618E+0000  5.635048E+0000
 -1.756687E+0000  4.802475E-0001
 -1.592061E+0000  6.992415E-0001
 -1.005972E+0000 -2.398534E+0000
  8.838091E-0001 -6.417893E-0001
 -2.902549E-0001  1.659485E+0000
 -2.060287E+0000  2.808660E+0000
 -2.447273E+0000 -9.697937E-0001
  1.557855E+0000  1.024388E+0000
  6.515752E-0001  5.833937E-0001
 -2.045530E+0000 -1.874191E+0000
 -6.353422E-0001 -2.384419E+0000
  1.090674E+0000  1.848778E+0000
  2.928680E-0001  2.926395E+0000
 -2.321488E+0000 -2.909925E-0001
  3.331589E-0001 -1.234220E+0000
 -4.781790E-0001 -3.592921E+0000
  2.707268E+0000 -3.333105E+0000
  1.226655E+0000  2.914150E+0000
 -2.897383E+0000  1.135539E+0000
 -9.312512E-0002 -5.698496E+0000
  2.648800E+0000 -3.108573E-0001
  2.029360E+0000  3.720099E+0000
 -3.391084E+0000  8.156754E-0001
 -1.946984E+0000 -3.032630E+0000
  5.772195E+0000 -2.047151E+0000
  1.115659E+0000  5.649550E+0000
 -2.892459E+0000  3.337541E+0000
 -2.233083E-0001 -3.473218E+0000
 -1.362525E-0002 -6.796900E-0001
  3.622504E+0000  1.970631E+0000
 -1.062406E+0000  4.618759E+0000
 -3.372571E+0000 -1.026144E+0000
  1.167660E-0002 -2.328663E+0000
  4.360906E+0000 -7.242368E-0001
 -1.467511E+0000  5.003257E+0000
 -8.457970E-0001  5.095272E-0001
 -4.558950E-0001 -6.170890E+0000
  6.810767E-0001 -3.946763E-0001
  2.771706E+0000  1.693885E-0001
 -3.501001E+0000 -5.752277E-0001
 -1.393021E+0000 -2.615722E+0000
  3.095581E+0000  1.344875E+0000
  1.619629E+0000  1.180758E+0000
 -8.285456E-0001  1.611383E+0000
 -1.663242E+0000 -3.717164E+0000
 -1.087023E+0000 -3.473003E-0001
  3.958413E+0000  2.290304E+0000
 -2.182197E+0000  2.616296E-0001
 -1.278308E+0000 -4.617392E+0000
  7.135908E-0001 -2.233849E-0001
  1.381512E+0000  2.491943E+0000
  1.590190E+0000  1.006739E+0000
 -5.968600E+0000  8.882197E-0001
  1.833626E+0000 -6.672979E+0000
  3.277260E+0000  2.384801E-0001
  1.128291E+0000  3.718614E+0000
 -4.661548E+0000  2.122974E+0000
  1.794542E+0000 -1.636436E+0000
  4.323814E+0000 -2.589587E+0000
 -2.331733E+0000  4.600774E+0000
 -3.627385E+0000 -6.321454E-0001
  4.979770E-0002 -2.991181E+0000
  1.633242E+0000  1.907923E+0000
  9.345320E-0001  4.984332E+0000
 -5.308389E+0000 -2.654749E+0000
  8.645169E-0001 -2.595089E+0000
  1.098700E+0000  1.070721E+0000
  1.483019E+0000  3.259515E+0000
 -2.864974E+0000 -1.586198E+0000
 -1.454822E+0000 -4.824082E+0000
  3.162986E+0000  9.935853E-0001
  1.120141E+0000  4.127186E+0000
 -4.770742E+0000  1.851635E+0000
 -5.973952E-0001 -6.524949E+0000
  2.961210E+0000  5.144629E-0001
  2.735908E+0000  7.708988E-0003
 -3.687464E+0000  4.353658E-0001
  1.745786E+0000 -1.639367E+0000
  3.854066E+0000  2.866933E-0001
 -8.187536E-0001  2.352086E+0000
 -1.079135E+0000 -1.614126E+0000
  5.378059E-0001 -2.240164E+0000
  1.156379E+0000 -2.739867E+0000
  2.455495E+0000  3.579999E+0000
 -4.292921E+0000  1.826939E-0001
 -4.025864E-0001 -3.268975E+0000
  6.413003E-0001 -1.303641E+0000
  2.731854E-0001  1.294578E+0000
 -2.800173E+0000 -2.743221E-0001
 -3.083364E-0001 -2.079420E+0000
  4.223961E-0001 -1.175447E+0000
  7.983165E-0001  3.357886E+0000
  2.617741E-0001 -1.205352E+0000
 -1.971574E+0000 -8.190282E-0001
  4.066547E+0000 -3.064063E-0001
 -9.452018E-0001  1.532788E-0001
 -1.334595E+0000  6.490858E-0001
  1.457237E+0000 -7.311735E-0001
  1.174898E-0001  1.629407E+0000
  1.285514E+0000  2.626597E+0000
 -3.302139E+0000 -4.278859E-0002
  1.308837E-0001 -2.967673E+0000
  2.676454E+0000 -3.024038E+0000
  2.165115E+0000  7.700766E-0001
  1.083458E+0000  2.602325E+0000
 -3.752710E+0000 -2.210416E+0000
  1.343679E+0000 -7.495908E-0002
  7.290091E-0001 -9.115326E-0001
  2.127202E-0001  2.796475E+0000
 -8.196316E-0001  5.990352E-0001
  8.638681E-0001 -7.139493E-0002
  7.903324E-0001 -1.781830E+0000
  1.185477E+0000 -1.899871E+0000
  2.476414E+0000 -1.725897E-0001
 -1.540049E+0000  1.439841E+0000
 -5.952010E-0001 -2.571612E+0000
 -2.007515E+0000  1.121102E+0000
  4.551484E+0000 -1.072233E-0001
 -3.463045E+0000  1.198137E+0000
  1.092941E+0000  1.417978E-0002
 -5.577588E-0001 -5.489105E-0001
  1.002315E-0001 -1.180432E+0000
  2.085858E+0000 -2.212541E-0002
 -6.822589E-0002  7.573364E-0001
 -2.397104E+0000  5.361703E-0001
  2.228934E+0000  4.388617E-0001
 -1.613512E+0000  1.423105E+0000
 -3.670958E-0001 -1.362334E+0000
  5.272696E-0001  9.751637E-0001
  1.570483E-0001 -1.317741E+0000
 -2.166490E-0001  2.864375E+0000
 -1.540137E-0001  8.709025E-0001
  7.586156E-0002  2.005512E+0000
 -9.254494E-0001 -1.144409E+0000
  1.499212E+0000 -1.779526E+0000
  3.556636E-0001  7.667811E-0001
 -2.601270E-0001  6.092809E-0001
 -5.968176E-0001  1.415872E+0000
 -1.366212E+0000  1.028739E-0001
  1.626633E+0000 -1.695478E+0000
 -1.838936E+0000  3.173443E+0000
 -1.187942E+0000 -1.956104E+0000
  3.631987E-0001 -2.399672E+0000
  3.222873E+0000 -1.655464E+0000
 -1.612341E+0000  2.738456E+0000
 -1.942648E+0000  6.721820E-0001
  1.319296E+0000 -4.401449E+0000
  3.093650E-0001  1.598678E+0000
  1.441283E+0000  1.677831E+0000
 -3.445895E+0000  2.740680E+0000
 -1.418429E+0000 -3.342722E+0000
  2.824626E+0000  5.983300E-0001
 -2.269192E+0000  3.407895E+0000
  1.162135E-0001  1.969509E+0000
 -3.261060E+0000 -4.698267E+0000
  4.693054E+0000 -3.320929E+0000
  3.024910E-0001  7.292496E+0000
 -3.421907E+0000  3.438183E+0000
 -8.225705E-0001 -4.104194E+0000
  1.585253E+0000 -4.386041E+0000
  5.453620E+0000  4.564555E+0000
 -3.036535E+0000  3.921441E+0000
 -2.378565E+0000 -3.527512E+0000
 -4.379950E-0001 -1.457658E+0000
  4.445752E+0000  3.687100E+0000
 -4.529776E+0000  4.376429E+0000
 -3.313265E+0000 -3.424497E+0000
  2.100254E+0000 -4.113115E+0000
  5.190720E+0000  3.355647E+0000
 -3.210682E+0000  2.539430E+0000
 -1.041081E+0000 -4.952742E+0000
 -1.063156E+0000  3.108420E-0001
  6.010668E+0000  1.807784E+0000
 -3.969484E+0000  2.089574E+0000
 -1.364474E+0000 -1.075592E+0000
  3.341659E-0001 -4.666645E+0000
  2.655972E+0000 -2.693813E-0001
 -2.139306E+0000 -3.640441E-0001
  5.991233E-0001 -2.700300E+0000
  4.589458E-0001  2.535472E+0000
  2.645435E+0000  2.006519E+0000
 -3.930299E-0001  6.952967E-0001
 -1.649073E+0000 -4.728809E-0002
  1.329616E+0000 -3.443175E-0002
  3.479688E-0001  1.591350E+0000
 -1.129252E+0000 -2.022788E-0001
 -2.748585E+0000  1.631051E+0000
  3.718786E-0002 -2.217729E+0000
  1.014019E+0000  2.048113E+0000
 -6.528583E-0001 -8.461067E-0001
 -1.246809E+0000  4.040808E-0001
  3.056399E+0000  1.389972E+0000
 -8.065930E-0001  3.987824E+0000
 -1.736325E+0000 -2.596049E+0000
  1.576258E+0000 -4.400360E+0000
  2.208183E+0000  4.417758E+0000
 -1.075748E+0000  3.374673E+0000
 -4.879560E+0000 -3.165832E+0000
  3.021407E+0000 -8.822640E-0001
  1.222675E+0000  5.716359E-0001
 -2.846943E+0000  3.311647E+0000
 -9.473465E-0001 -7.350515E-0001
  2.091421E-0001 -2.397886E+0000
  2.935631E-0002  1.736429E-0001
  1.735463E+0000 -1.069152E+0000
 -1.370632E+0000  1.349876E+0000
  1.706569E+0000  2.264524E-0001
  2.199302E-0001  5.809675E-0001
  1.891974E-0001  1.622097E+0000
 -1.210777E+0000 -3.814382E+0000
  2.580951E-0001 -2.552010E+0000
  3.955572E+0000  1.332023E+0000
 -8.834591E-0001  3.794906E+0000
 -6.009421E+0000 -4.361482E+0000
  3.134657E+0000 -3.537200E+0000
  3.479013E+0000 -2.445003E-0001
 -5.796214E-0001  5.454240E+0000
 -3.283315E+0000 -2.163873E-0001
 -7.659001E-0001 -3.770088E+0000
  3.872480E+0000 -1.245361E+0000
  5.105892E-0001  4.054225E+0000
 -4.290736E+0000  1.018577E-0001
 -4.564041E-0001 -4.158728E+0000
  4.900004E-0001  4.017395E-0001
  2.489758E+0000  2.044122E+0000
 -1.571179E+0000 -7.768292E-0001
  4.634067E-0001  7.449404E-0001
  2.104801E+0000  1.823190E+0000
 -1.272275E+0000 -7.166770E-0001
 -1.065278E+0000 -3.102003E+0000
  1.929377E+0000 -7.205076E-0001
  1.554552E-0001  1.390106E+0000
  1.911708E+0000 -1.805610E-0002
 -5.599573E+0000  4.404256E-0001
  2.206135E+0000  1.073301E+0000
  6.075114E-0001 -5.687808E-0001
 -8.440604E-0001  1.256543E+0000
 -1.363920E+0000 -2.097276E+0000
  7.476785E-0001  1.168978E+0000
 -1.125424E+0000  2.658643E-0001
 -9.003947E-0001 -3.884164E-0001
  2.682715E+0000 -2.307246E+0000
 -6.939447E-0001  1.205562E+0000
 -5.953976E-0001  1.932239E+0000
 -1.278473E+0000 -5.626463E-0001
  2.615542E-0001 -2.221258E+0000
  2.403117E-0001  1.455104E+0000
 -2.676641E-0001  4.270825E-0001
  5.745916E-0001  3.527923E-0001
 -8.231751E-0001 -3.717054E-0002
 -1.432146E+0000  2.671945E-0001
  2.295443E+0000 -3.370015E+0000
 -5.104178E-0001  3.360403E+0000
  1.547980E+0000  1.733922E+0000
 -1.995976E+0000 -4.806833E-0001
 -1.141415E+0000 -2.031666E-0001
  3.449668E+0000  1.133338E+0000
 -6.901551E-0001  2.884041E+0000
 -1.494266E+0000  1.152832E+0000
 -8.568136E-0002 -2.100661E+0000
  2.575523E+0000  1.802375E+0000
  4.638226E-0001  4.705302E+0000
 -2.997597E+0000  1.733737E+0000
 -1.427481E+0000 -3.757481E+0000
  3.571591E+0000  1.461453E-0001
  1.904999E+0000  4.884322E+0000
 -2.915481E+0000 -9.690016E-0001
 -1.502939E+0000 -1.291955E+0000
  5.645996E+0000  8.987384E-0001
 -2.742840E+0000  8.895013E-0001
 -1.892326E+0000 -8.996996E-0001
 -5.172313E-0002 -3.489103E+0000
  5.476034E+0000 -2.607699E+0000
 -1.901558E+0000  4.789915E+0000
 -4.738363E+0000 -3.057627E+0000
  6.188585E-0001 -2.667279E+0000
  3.517732E+0000 -1.473322E+0000
 -2.529723E-0001  2.211407E+0000
 -4.828740E+0000  5.368359E-0001
  3.296151E+0000 -5.983887E+0000
 -3.117723E-0001  2.128687E+0000
  9.401766E-0001  2.772695E+0000
 -3.843960E+0000 -4.665638E-0001
  8.566602E-0001 -3.151370E+0000
  3.294921E+0000  5.489956E-0001
 -1.814769E+0000  4.107465E+0000
 -6.997231E-0001 -1.179235E+0000
 -1.875679E+0000 -6.360051E-0001
  3.097793E+0000  5.825591E-0001
  2.154720E-0001 -4.057292E-0001
 -1.433797E+0000 -1.027880E+0000
 -1.972078E+0000 -5.772873E-0001
  1.078327E+0000  1.108449E+0000
  1.264751E+0000  1.174677E+0000
 -2.334360E+0000  2.462276E+0000
 -1.535485E+0000 -1.607503E+0000
  6.574783E-0001 -4.716537E+0000
  4.068840E+0000  1.520939E-0001
 -2.318664E-0001  1.990937E+0000
  1.418491E+0000 -1.449077E+0000
 -9.471863E-0002  9.301996E-0001
  7.114221E-0001  1.836281E-0001
 -7.032013E-0001  3.803649E-0001
 -1.096956E+0000  2.865789E-0001
 -6.726889E-0001 -1.564336E+0000
  2.220524E+0000 -2.230309E+0000
 -4.762590E-0001  1.177857E+0000
  5.103424E-0001  3.368161E-0001
 -8.115594E-0001  1.503485E+0000
  5.514590E-0001  1.509414E-0001
  1.252241E+0000 -1.222325E+0000
 -7.410600E-0001  7.213582E-0001
  5.409496E-0001  6.579897E-0001
 -1.502188E+0000  2.727139E-0001
 -5.666265E-0001  3.481675E-0001
 -7.728931E-0001 -9.263877E-0001
  2.605163E+0000 -1.165333E+0000
 -2.807862E+0000  2.510348E+0000
  8.624730E-0002 -9.186394E-0001
  1.142073E+0000 -6.025793E-0001
 -1.209051E-0001  2.633235E+0000
 -2.947292E-0001  1.718281E-0001
 -1.908823E-0001  3.739547E-0004
  1.450119E+0000  1.802853E-0002
 -1.357273E+0000 -3.606726E-0001
 -8.802369E-0002 -1.027567E+0000
  4.854170E-0001  5.828544E-0001
 -5.515322E-0001  1.400592E+0000
  1.357997E-0001  1.165185E+0000
 -1.810462E+0000 -2.128159E+0000
  2.277620E+0000  1.265578E+0000
  8.021528E-0001  4.074792E+0000
 -2.515287E+0000  6.553898E-0001
 -1.698784E+0000 -2.069752E-0001
  1.481394E+0000 -1.525944E+0000
  2.369709E+0000  2.122768E+0000
 -7.719860E-0001 -2.255496E-0001
 -1.490860E+0000 -1.593884E+0000
 -3.315363E-0001 -1.470855E+0000
  1.902041E+0000  2.515559E-0001
  2.020946E-0002  2.250418E+0000
 -1.432814E+0000  2.681987E-0001
  4.649626E-0001 -2.165929E+0000
  2.759917E+0000 -1.596253E+0000
 -3.491098E+0000 -9.121519E-0001
 -4.438153E-0001 -2.030357E+0000
  3.664208E+0000 -3.105844E-0002
 -7.369194E-0002 -1.797150E+0000
 -1.443975E+0000  8.326438E-0001
 -9.349103E-0002 -2.200528E+0000
 -1.018638E+0000 -2.322183E+0000
  1.428331E-0001  2.576515E+0000
 -1.301815E+0000  1.794315E+0000
  1.393742E-0001  1.262638E+0000
 -5.076600E-0001 -1.268258E+0000
 -1.882763E-0001  1.207765E-0001
 -6.949774E-0001  1.762293E+0000
  3.005551E-0001  3.185774E-0001
 -3.183191E-0001  7.219892E-0001
  1.280052E-0001  1.506543E+0000
 -6.839578E-0002 -1.514625E+0000
 -1.786209E-0001  1.180963E-0002
 -1.172927E+0000  6.838548E-0001
 -1.507540E+0000  9.340906E-0001
  2.172224E+0000  5.244011E-0001
 -3.002474E+0000 -1.306851E+0000
 -1.525995E-0001 -2.685394E+0000
  1.458474E-0001  9.217622E-0003
  1.564745E-0001  1.958658E+0000
  2.133627E+0000 -1.130005E+0000
  6.700715E-0002 -1.551169E+0000
  7.217718E-0001  2.703787E+0000
  5.016952E-0001 -5.678631E-0002
 -2.077829E+0000 -7.000378E-0001
  1.659804E+0000 -4.475756E+0000
  1.429068E+0000 -1.066030E+0000
  1.214033E+0000 -1.360692E+0000
 -2.927853E+0000  1.828706E+0000
 -7.558053E-0002  1.948928E+0000
  2.158759E-0001  2.004881E+0000
 -1.097165E+0000  2.447615E+0000
  1.128871E+0000 -2.800732E-0001
 -5.309581E-0001  4.112463E-0001
  4.618481E-0001 -4.216380E-0001
  1.400614E+0000  1.446607E+0000
 -1.535701E+0000  1.945153E+0000
 -2.375369E-0001 -2.191536E+0000
  1.698445E+0000 -1.138106E+0000
 -1.194923E+0000  3.124628E+0000
  6.641284E-0001 -1.700017E+0000
 -1.722099E+0000 -1.450206E+0000
  2.635892E+0000  2.098939E+0000
 -5.162380E-0001  3.287558E+0000
 -1.709973E+0000  1.242277E+0000
 -1.040031E+0000 -3.338771E+0000
  1.227939E+0000 -8.490423E-0001
  1.156545E+0000  3.010336E+0000
 -1.435021E+0000  8.180833E-0001
  7.248922E-0001 -3.747904E-0001
 -1.541796E-0001  2.227586E+0000
  1.640126E-0001  3.485779E-0002
 -2.786852E+0000  1.567408E-0001
  2.828498E+0000  1.255611E-0001
  2.202874E+0000  3.038174E+0000
 -3.284301E+0000  3.987799E+0000
 -7.948432E-0001 -1.324364E+0000
  1.993355E+0000 -4.284660E+0000
  1.626647E+0000  2.723648E+0000
 -2.433015E+0000  3.744345E+0000
 -2.495882E+0000 -8.943524E-0001
  9.534993E-0001 -1.912564E+0000
  2.543499E+0000 -8.420858E-0001
 -2.751475E+0000  1.397112E+0000
 -3.100133E+0000 -3.781449E+0000
  1.993505E+0000  1.372048E+0000
  2.360070E+0000  1.585990E+0000
 -9.951569E-0001  3.350741E+0000
 -2.446593E+0000 -1.970137E+0000
  2.926034E+0000 -3.950817E+0000
  6.506289E-0001  1.168882E+0000
  2.741929E+0000  4.835027E-0001
 -6.304006E+0000  4.293783E-0001
  4.144357E+0000 -6.740262E+0000
  9.109508E-0001  1.878644E+0000
 -3.735088E-0001  4.548112E+0000
 -2.555133E+0000 -7.119695E-0001
 -1.105267E-0001 -3.758928E+0000
  7.902226E-0001  1.604109E+0000
  3.791143E-0002  3.644873E+0000
 -4.526296E+0000 -1.669320E+0000
  1.821654E+0000 -5.895618E+0000
  3.532434E+0000  1.834132E+0000
 -2.446784E+0000  1.267377E+0000
 -2.650722E+0000 -2.050933E+0000
  2.521507E+0000 -1.381306E+0000
  1.216228E+0000  1.237557E+0000
 -8.803322E-0001  6.283482E-0001
 -2.002871E+0000 -2.547657E+0000
  2.823041E+0000  1.035744E+0000
 -1.366198E-0001  5.223103E+0000
 -3.558461E+0000  3.243996E+0000
  4.671857E-0001 -8.215078E-0001
  7.201360E-0001 -1.194964E+0000
  7.270806E-0001  2.715016E+0000
 -2.366606E+0000  3.941655E+0000
 -3.967938E+0000 -1.017372E+0000
  2.473713E+0000  1.062288E+0000
 -5.810415E-0001  3.191963E+0000
 -1.977300E+0000  5.506435E-0001
 -1.163241E-0001 -3.113106E+0000
  7.695855E-0001  3.043808E+0000
  1.110571E+0000  1.953553E+0000
 -1.650991E-0001 -1.512179E+0000
 -1.305141E-0001 -1.329218E+0000
  1.331380E+0000 -9.390769E-0001
 -7.288492E-0001  1.177113E+0000
  5.448332E-0001 -3.380578E+0000
 -4.922131E-0001 -1.013572E+0000
  2.548961E+0000 -3.740911E-0001
  7.152847E-0001 -1.126843E+0000
 -2.677954E-0001  3.294276E-0001
  9.428011E-0002  4.223454E-0002
  2.095389E+0000 -4.943358E-0001
  7.874451E-0001  4.189833E+0000
 -8.058212E-0001  1.089250E-0001
  2.727443E-0001 -1.204938E+0000
  2.353698E+0000  4.415755E-0001
 -3.603872E-0001  5.156162E+0000
 -1.207924E+0000  1.425451E+0000
 -2.418576E+0000 -2.083854E+0000
  7.897914E-0002 -1.729980E+0000
  4.285419E+0000  1.660790E+0000
 -2.983530E+0000  4.345689E+0000
 -1.823264E+0000 -1.861547E+0000
  9.436784E-0001 -1.961343E+0000
  2.592311E+0000  9.261602E-0001
 -1.921989E+0000  1.959786E+0000
 -4.046526E-0001 -2.426696E+0000
  6.184871E-0001 -3.894971E-0001
  1.010421E+0000  4.961064E+0000
 -1.624735E+0000  1.611345E+0000
 -1.680476E-0001 -2.655469E+0000
  1.538744E+0000 -1.307718E-0001
  3.665136E+0000 -1.049586E+0000
 -2.265455E+0000  3.274645E+0000
  1.982170E-0001  4.387484E-0001
 -4.979835E-0001 -7.195856E-0001
 -8.526967E-0002 -1.329516E+0000
  1.863855E+0000 -3.565697E+0000
  1.333064E+0000 -1.167530E+0000
  7.171986E-0003  1.738238E-0002
 -5.046347E-0001 -2.784664E+0000
  2.489499E-0001  3.787640E-0001
  1.119746E+0000  1.099372E+0000
  3.082884E-0002 -2.247417E+0000
 -1.967470E+0000  3.136406E+0000
  2.742565E+0000  2.848543E-0002
 -4.986329E+0000  1.227033E+0000
  2.076594E+0000 -1.982265E+0000
  7.404525E-0001 -1.054326E+0000
 -1.066447E+0000  4.251805E+0000
 -1.276583E+0000 -2.660073E+0000
 -1.773670E+0000 -4.761578E+0000
  5.728034E+0000  9.428428E-0002
  1.086630E+0000  5.451368E+0000
 -5.823326E+0000 -9.352582E-0001
  2.474644E+0000 -7.038117E+0000
  2.187000E+0000 -1.122588E+0000
  1.716073E+0000  4.762543E+0000
 -2.678067E+0000  1.149294E-0001
 -1.776672E+0000 -1.690779E+0000
  3.546489E+0000 -2.092682E+0000
  7.568780E-0001  1.031912E+0000
 -2.019750E+0000  2.903770E+0000
  1.533149E-0002 -1.405869E+0000
 -3.907966E-0002 -6.152556E-0001
  1.220449E+0000  1.723285E+0000
 -3.919396E+0000 -1.465167E+0000
 -1.700611E-0001 -1.964621E+0000
 -1.157772E-0001  1.045618E+0000
 -7.636998E-0001  1.277838E+0000
 -1.106375E+0000 -7.526502E-0001
  3.826663E-0001 -4.220621E+0000
  1.387977E+0000  3.861903E+0000
 -3.103453E-0001 -2.017411E-0002
 -2.538656E+0000  9.731161E-0001
  2.960849E+0000  1.721835E-0001
  7.327530E-0002  4.697373E+0000
 -1.624313E+0000 -1.407547E+0000
  7.685073E-0002 -2.118426E+0000
  1.532889E-0002 -1.111253E-0001
  1.897868E+0000  2.118935E+0000
  5.710214E-0002 -1.999752E-0001
 -2.430794E+0000  2.606641E+0000
  1.974421E+0000 -1.891476E+0000
  2.729131E+0000  7.940100E-0001
 -1.288817E+0000  2.060531E+0000
 -5.134539E-0001 -3.049872E+0000
 -1.173481E+0000 -3.649968E+0000
  1.398995E+0000  1.440008E+0000
  7.583001E-0001  9.183100E-0001
 -4.342143E+0000  2.620730E+0000
  1.855316E+0000 -1.851121E+0000
  7.945506E-0001  7.130068E-0001
  1.232163E+0000  1.321656E+0000
 -7.589272E-0001  7.092051E-0003
 -4.164260E+0000  1.620982E+0000
  3.675093E+0000 -4.331222E+0000
  2.101411E+0000  1.360287E+0000
  1.213328E+0000  1.512207E+0000
 -1.773303E+0000 -1.489007E+0000
 -6.210358E-0001 -2.154883E+0000
  4.900278E+0000 -1.570610E+0000
 -1.155695E+0000  3.804887E+0000
  1.069412E+0000  2.964982E+0000
 -3.760852E-0001 -4.919096E+0000
  1.218888E-0001 -7.082817E-0001
  1.105723E+0000  3.662173E+0000
  1.045054E-0001 -2.043959E+0000
 -3.721310E+0000 -2.473419E-0001
  1.146084E+0000 -1.588853E+0000
  1.141322E+0000  2.583414E+0000
  5.679731E-0001  1.595914E+0000
 -1.225355E+0000 -3.687371E+0000
 -7.927439E-0001  1.000838E+0000
  6.265741E-0001  1.961545E+0000
 -1.782719E+0000  1.979897E+0000
  2.412981E-0001 -1.013304E+0000
  5.279834E-0001  1.089112E+0000
  1.415649E+0000  2.411656E+0000
 -3.454261E+0000  5.490539E-0003
  2.751276E-0001 -4.794001E+0000
  8.657826E-0001  1.092645E+0000
  1.252688E+0000  5.907964E-0001
 -5.169261E-0002  8.020327E-0001
 -2.688493E+0000  2.647780E+0000
  2.447290E+0000 -1.159016E+0000
 -1.841338E+0000  4.009240E-0001
  4.351769E+0000 -7.102047E-0001
 -1.797434E+0000  1.082292E+0000
 -1.000921E+0000  1.601015E+0000
 -1.274390E+0000 -1.089289E+0000
  1.979085E+0000 -3.912706E+0000
  1.507529E+0000  9.857016E-0001
 -2.344476E+0000  2.535492E+0000
 -1.038310E+0000  2.252328E+0000
 -2.593645E+0000 -3.508029E+0000
  1.256064E-0001  1.583395E+0000
  3.205678E+0000  1.529017E+0000
 -5.066166E+0000  2.319146E-0001
  1.104373E+0000 -2.003747E+0000
  3.634486E+0000 -1.031185E+0000
  1.327267E+0000  5.403681E+0000
 -3.556365E+0000  2.420514E+0000
  3.650387E-0001 -2.875824E+0000
  5.412265E-0001  9.345312E-0001
  1.173576E+0000  2.757302E+0000
 -2.567722E+0000  9.319874E-0001
  8.225846E-0001  4.014653E-0001
  2.232283E-0001 -2.676780E+0000
  1.741154E-0001  9.837879E-0001
  3.759049E-0001  1.234667E+0000
 -3.344028E+0000 -1.529666E-0001
  3.815337E+0000 -1.842956E+0000
  1.338373E+0000  2.397977E+0000
 -3.296994E+0000  1.560268E+0000
  5.433945E-0001 -3.329792E+0000
  8.108014E-0001  5.696743E-0001
 -5.055815E-0001  3.129758E+0000
  8.280681E-0001 -3.446290E+0000
 -9.252168E-0001 -3.042473E+0000
  1.156436E-0001  1.594932E-0001
  2.334378E-0001  1.236824E+0000
 -2.078123E+0000 -1.452242E+0000
  6.916130E-0001 -1.555563E+0000
 -1.678184E-0001  5.217549E+0000
 -1.958243E+0000  1.746154E+0000
 -1.150282E+0000 -3.951302E+0000
  2.477597E+0000 -4.981629E-0001
  1.614138E+0000 -2.720820E-0002
 -5.309016E-0001  2.728103E+0000
 -2.142810E+0000  2.810969E-0001
  9.184637E-0001 -2.109992E+0000
  2.092706E+0000 -6.367989E-0001
 -1.009319E+0000  1.677073E+0000
 -8.046030E-0001  1.455443E+0000
  1.629938E+0000 -2.446393E+0000
  3.162994E+0000 -4.987691E-0001
 -1.092148E+0000  6.686375E+0000
 -3.065727E+0000 -5.896289E-0001
 -1.302706E+0000 -3.300282E+0000
  8.180347E-0001  2.858230E+0000
 -8.024395E-0001  1.163474E+0000
 -3.249961E+0000 -3.931103E+0000
  1.906209E+0000  2.368611E-0001
  1.032091E+0000  1.391667E+0000
  9.608591E-0001  3.278699E+0000
 -3.674370E+0000 -1.809320E+0000
 -1.920118E+0000 -3.543041E+0000
  4.539100E+0000  1.678690E+0000
 -7.142398E-0001  1.752497E+0000
 -4.832390E-0001  2.875452E-0001
 -2.381592E+0000  1.521220E+0000
  4.028441E+0000  2.907673E+0000
 -1.488592E+0000  2.788215E+0000
 -1.639655E+0000  7.999773E-0001
 -1.101951E+0000 -3.901309E+0000
  1.987849E+0000 -2.333321E+0000
 -5.467683E-0001  2.341241E+0000
  2.202526E+0000  2.176644E+0000
 -4.174578E+0000  2.610481E+0000
  2.844808E+0000 -2.791484E+0000
 -1.747263E+0000  1.011469E+0000
  1.603340E+0000  3.468759E-0001
  6.235427E-0002 -3.876758E-0001
  7.614587E-0001  2.344649E+0000
 -1.431030E+0000 -7.918084E-0001
 -1.472039E+0000  2.603468E-0002
  2.094555E+0000  5.189518E-0001
  3.332035E-0001  2.246790E+0000
 -2.804555E+0000  1.530947E+0000
  3.422643E+0000 -8.975144E-0001
 -2.866391E+0000  5.408541E-0001
  8.720040E-0001 -2.785826E+0000
 -8.558746E-0001  6.269170E-0001
  1.634901E+0000  1.619797E+0000
 -2.680430E+0000  1.539828E+0000
 -3.655290E+0000 -1.922380E+0000
  1.806423E+0000 -2.683977E+0000
  1.162855E+0000  4.872951E+0000
 -2.382666E+0000  6.646958E-0002
 -2.712114E+0000 -2.347716E+0000
  3.240365E+0000 -2.202235E+0000
  7.811339E-0001  3.921616E+0000
 -3.473127E+0000  2.818421E-0001
 -2.646001E+0000 -2.822494E+0000
  5.117140E+0000 -1.294672E+0000
  1.516132E+0000  3.550614E+0000
 -3.122763E+0000  1.537561E+0000
 -1.322229E+0000 -1.365657E+0000
  4.537304E+0000 -1.512805E+0000
 -4.828234E-0002  5.427257E+0000
 -1.579930E+0000 -1.416084E+0000
 -8.385041E-0001 -1.962980E+0000
  2.181347E+0000  7.701793E-0001
  4.989720E-0001  1.807548E+0000
 -5.456356E+0000 -1.136540E+0000
  9.072360E-0001 -3.880235E+0000
  2.965815E+0000  1.104139E+0000
 -6.468740E-0001  4.074325E+0000
 -4.997355E+0000 -1.184035E+0000
  1.833712E+0000 -5.292528E+0000
  2.532595E+0000  9.352008E-0001
 -5.027602E-0001  2.456889E+0000
 -4.715878E+0000 -2.259631E+0000
  2.109905E+0000 -3.979142E+0000
  4.233090E+0000  9.796558E-0001
 -2.902749E+0000  2.095705E+0000
 -2.642021E+0000  7.282335E-0001
 -9.541245E-0001 -2.276958E+0000
  2.251681E+0000  3.129770E-0001
  2.071846E+0000  5.574628E-0001
 -3.553444E+0000 -5.825699E-0001
  3.251931E-0001 -7.807205E-0001
  2.409688E+0000  7.222614E-0001
 -2.264110E+0000  2.828809E+0000
 -2.921063E+0000 -5.558031E-0001
  2.298447E+0000 -1.030971E+0000
 -1.312928E+0000  1.381963E+0000
  8.273950E-0001  7.702540E-0003
 -5.147217E-0001  1.939683E+0000
 -3.477278E+0000 -4.220696E-0001
  1.765226E+0000 -6.702297E+0000
  2.890284E+0000  1.853246E+0000
  1.167302E+0000  3.563677E+0000
 -1.713899E+0000  3.092703E+0000
 -2.429742E+0000 -4.068057E+0000
  2.468157E+0000  1.243930E+0000
 -5.322055E-0001  3.467436E-0001
 -4.045061E-0001 -1.497743E+0000
  6.711880E-0002 -2.608694E+0000
  2.151202E-0001  2.078330E+0000
 -6.535488E-0002  3.467824E+0000
  5.539772E-0001 -3.419556E+0000
  4.093150E-0001 -1.623879E+0000
  2.688095E+0000  1.945571E+0000
 -1.806064E+0000  1.622168E+0000
  1.735407E+0000 -2.820133E+0000
  7.806488E-0001  7.520244E-0001
  2.974648E+0000  2.574412E+0000
 -6.704828E-0001  2.492927E+0000
 -2.144264E+0000  8.973779E-0001
 -3.898292E-0001 -1.837150E+0000
  2.016273E+0000  1.639902E+0000
 -1.420257E+0000  3.426670E+0000
 -8.327627E-0001 -1.723738E+0000
  2.994454E+0000 -2.493837E+0000
 -1.290512E+0000  2.868311E+0000
 -9.338392E-0001  1.068388E+0000
 -1.956422E+0000 -6.993919E-0001
 -9.117826E-0003 -2.020852E+0000
  1.185929E+0000  1.855281E+0000
 -9.584818E-0001  6.746304E-0001
 -1.420722E+0000  4.500169E-0001
  1.323402E+0000 -6.852472E-0001
  2.361190E+0000 -2.629303E+0000
 -9.763477E-0001  1.780692E+0000
  2.116544E+0000 -1.618069E+0000
 -2.104620E+0000  8.065773E-0001
  1.359337E+0000  2.972282E+0000
 -3.525690E+0000 -1.892247E+0000
  1.116061E+0000 -2.757587E+0000
  1.456286E+0000  3.146670E-0001
  1.605822E+0000  1.619143E+0000
 -2.842444E+0000  7.210153E-0002
  8.770479E-0001 -3.358180E+0000
  3.596367E+0000 -9.116692E-0001
 -8.563017E-0001  4.254729E+0000
  1.054517E+0000  8.064886E-0001
 -1.680549E+0000 -1.842584E+0000
  2.887331E+0000 -2.042342E+0000
  5.561143E-0001  1.320921E+0000
 -3.541560E+0000  2.899680E-0002
 -1.783979E-0001 -1.348531E+0000
  1.161353E+0000 -8.449768E-0002
  1.786627E+0000  1.894521E+0000
 -4.805376E-0001  7.224712E-0001
 -2.373742E+0000 -1.695129E+0000
  4.094155E+0000 -1.832676E+0000
 -1.107656E+0000  2.418227E+0000
  1.157726E+0000  5.565176E-0001
 -9.595451E-0001 -1.624850E+0000
  9.669019E-0002 -2.290322E+0000
  1.507764E+0000 -4.509306E-0001
 -5.400676E-0001  2.072509E+0000
 -5.631739E-0001  6.929356E-0001
 -5.115808E-0001 -4.768897E+0000
 -6.103340E-0001 -2.970657E-0001
  3.476741E+0000  2.133419E+0000
 -7.733333E-0001  9.769816E-0001
 -2.423457E+0000 -1.652739E+0000
  2.543276E+0000 -2.183164E+0000
 -1.290460E+0000 -1.232249E+0000
  4.350215E-0001  3.114923E+0000
 -1.112234E+0000 -8.291906E-0001
  2.320248E-0001 -3.656980E+0000
  6.701258E-0001  4.221894E+0000
  1.600245E-0002  2.290818E+0000
 -5.378287E+0000 -2.120304E+0000
  1.234155E+0000 -1.857355E+0000
  3.601321E+0000  3.917729E+0000
 -4.523868E+0000  4.702110E+0000
 -2.017675E+0000 -2.363732E+0000
 -6.422428E-0001 -2.522927E+0000
  4.847531E+0000  5.651695E-0002
 -6.021740E-0001  3.770757E+0000
 -1.383411E+0000 -1.907795E+0000
  1.568546E+0000 -8.319510E-0001
 -2.660778E-0001  1.857150E+0000
 -2.935209E+0000  1.168740E+0000
  2.369111E+0000 -3.546265E+0000
 -1.912811E+0000 -7.980081E-0001
  3.214909E+0000  2.289894E+0000
 -1.270612E+0000 -1.150173E+0000
  2.639393E-0001  7.881310E-0001
 -1.104474E+0000 -3.989068E-0001
  7.820632E-0001  2.036228E+0000
  6.490326E-0001  4.906533E-0001
  1.382862E+0000  4.550753E-0001
  1.960194E+0000  1.226780E+0000
 -3.313444E+0000  5.734005E-0001
  1.548708E+0000 -1.123223E+0000
  4.361253E-0001  2.543340E+0000
 -2.598113E+0000 -3.038540E+0000
  1.772559E+0000 -1.259204E+0000
  3.728911E+0000 -2.218110E-0001
 -1.062405E+0000  6.910441E+0000
  7.101445E-0002 -3.072095E+0000
 -2.317405E+0000 -3.728976E-0001
  4.751793E+0000 -1.572308E+0000
 -5.794213E-0001  5.907824E+0000
 -1.560368E+0000 -1.665549E+0000
 -1.380020E+0000 -3.029933E+0000
  1.896365E+0000  9.041671E-0001
  1.348863E+0000  1.883133E+0000
 -3.034596E+0000 -1.062614E-0001
  5.175305E-0001 -2.583853E+0000
  2.923419E+0000 -1.440727E+0000
 -1.048681E+0000  3.409013E+0000
 -2.742595E+0000 -1.136882E+0000
  5.729743E-0001 -4.766807E+0000
  2.010812E+0000  2.471038E+0000
 -3.833685E-0001  5.047797E+0000
 -2.984979E+0000 -1.007669E+0000
  7.586859E-0001 -1.938245E+0000
  3.299577E+0000  1.348730E+0000
 -3.575474E-0001  2.911293E+0000
 -1.918993E+0000 -2.816117E-0001
  5.159336E-0001 -1.210703E+0000
  2.863712E+0000 -7.695532E-0001
 -1.551491E+0000  1.963378E+0000
 -1.690887E+0000 -4.240667E-0001
  6.631236E-0001 -4.182885E+0000
  3.798448E+0000  1.561895E+0000
 -9.835199E-0001  8.839254E-0001
 -2.094973E+0000 -9.152066E-0001
  1.165362E+0000 -3.055043E+0000
  2.174580E+0000  4.370803E+0000
 -2.778162E+0000  2.435838E+0000
 -3.422189E+0000 -2.227914E+0000
  3.718296E+0000 -5.686500E+0000
  2.840449E+0000  2.849270E+0000
 -2.158651E-0001  2.241930E+0000
 -3.726162E+0000 -4.444595E+0000
  1.267502E+0000 -4.224440E-0001
  1.831524E+0000  5.106567E+0000
 -2.394466E+0000  4.429348E-0001
 -3.175840E+0000 -1.965957E+0000
  3.639225E+0000 -4.059108E+0000
  2.810235E+0000  1.496678E+0000
 -7.199642E-0001  1.832275E+0000
 -3.263725E+0000 -2.789497E+0000
  4.789630E+0000 -3.980928E+0000
 -1.126286E-0001  3.197616E+0000
 -1.528060E+0000  3.598120E+0000
 -1.903890E+0000 -4.373682E+0000
  2.266335E+0000  1.513666E+0000
  1.008823E+0000 -9.768798E-0001
 -3.655675E+0000  6.046686E+0000
  1.869702E-0001 -2.809854E+0000
 -1.158184E+0000 -1.177679E+0000
  2.843324E+0000 -2.358686E-0001
 -8.010799E-0001  2.254892E+0000
 -7.199997E-0001  6.631843E-0001
  9.009257E-0001 -8.211536E-0001
  3.034701E+0000 -7.298809E-0001
 -2.438918E+0000  3.305467E+0000
 -8.429570E-0001 -2.229345E-0001
 -3.614366E-0001 -1.156283E+0000
  2.920741E+0000 -3.980887E+0000
 -7.753193E-0001  1.720900E+0000
 -1.210669E+0000 -1.467597E+0000
 -1.401220E+0000 -2.819990E+0000
  2.079026E+0000  9.488266E-0001
 -2.091659E-0001  3.287933E+0000
 -2.781589E+0000  9.540876E-0001
  9.222382E-0001 -6.402329E+0000
  2.038743E+0000 -4.832042E-0001
  4.094750E-0001  3.862685E+0000
 -2.560962E+0000 -1.617877E+0000
 -3.091783E+0000 -1.401694E+0000
  4.454492E+0000  1.034461E-0001
 -4.926371E-0001  1.490150E+0000
 -1.732860E+0000  2.364758E+0000
 -9.282471E-0001 -2.029812E+0000
  5.738107E-0001 -2.562702E+0000
  6.953822E-0001 -2.298324E-0001
  8.481869E-0001 -3.704108E-0001
 -8.425632E-0001 -1.884255E+0000
  3.092827E+0000  3.584273E-0001
 -1.370419E+0000  1.399637E+0000
 -4.414639E+0000 -3.609721E-0001
  3.472342E+0000 -2.535463E+0000
  1.109837E+0000  1.922886E+0000
 -2.279245E-0001  2.920785E+0000
 -1.994356E+0000 -2.743854E+0000
  2.396908E+0000 -1.842823E+0000
  2.009374E+0000  1.666697E+0000
 -5.278517E-0001  3.901206E+0000
  3.814095E-0001 -1.774759E+0000
 -1.391413E+0000  2.424819E+0000
  1.218213E+0000  1.250171E+0000
 -4.157727E+0000  2.677559E+0000
  8.705204E-0001 -3.499672E+0000
  1.282866E+0000 -2.003318E+0000
  7.745236E-0001  2.299896E+0000
 -4.199644E+0000 -2.866129E-0001
  9.115536E-0001 -3.666221E+0000
  9.137501E-0001  2.279942E+0000
 -4.247032E-0001  1.639663E+0000
  8.528832E-0001  1.376615E+0000
 -5.334223E-0001 -4.730704E-0002
  5.764394E-0001  6.454149E-0001
 -2.016992E+0000 -2.433556E+0000
  8.479683E-0001  6.190549E-0001
 -2.059726E+0000  7.173575E-0001
 -2.079786E-0001 -1.440028E+0000
  1.273992E+0000  3.817137E-0001
  1.385210E+0000  1.231770E+0000
 -2.250378E+0000  1.023510E+0000
 -9.490087E-0001 -2.493067E+0000
  6.002294E-0001 -7.834286E-0001
 -1.020982E+0000 -3.064494E-0001
  1.191322E-0001  8.100904E-0002
 -1.194746E+0000  1.998304E+0000
  8.228085E-0002  5.044957E-0001
  8.762688E-0001  1.402394E+0000
 -1.555289E+0000 -1.794182E+0000
  6.767176E-0001 -6.079791E-0001
  2.589282E+0000  2.308934E+0000
 -2.328338E+0000  3.480384E+0000
 -1.636094E+0000 -1.425131E+0000
  1.294404E+0000 -3.217855E+0000
  1.238099E+0000  2.258478E+0000
 -3.885301E+0000  4.291078E-0001
  5.870206E-0001 -1.567448E+0000
  2.154521E+0000 -1.688048E+0000
  1.320889E+0000  9.364069E-0001
 -2.327770E+0000 -2.796925E-0001
  1.682232E+0000 -1.183471E+0000
  7.234006E-0001  6.977931E-0001
 -1.030046E+0000  8.893441E-0001
  2.326349E-0001 -7.314134E-0001
 -7.961100E-0001 -1.421988E+0000
  1.895639E-0001  2.257009E+0000
  2.001917E-0002 -2.578214E-0002
 -1.478436E+0000 -1.369986E+0000
  2.789912E+0000 -8.753860E-0001
  6.564058E-0001  3.967934E+0000
 -1.347663E+0000  2.761254E+0000
 -7.946212E-0001 -3.987073E+0000
  3.472695E+0000 -4.907015E-0001
  1.229753E+0000  5.968100E+0000
 -3.453413E+0000  9.871886E-0001
  9.525527E-0001 -4.531844E+0000
  5.520398E-0001 -2.760571E-0001
  7.701711E-0001  1.545071E+0000
 -1.955762E+0000 -2.426267E+0000
  1.771834E+0000  2.889556E-0001
  1.909776E+0000  2.038494E+0000
 -1.430950E+0000  6.716265E-0001
  1.891593E-0001 -2.594228E+0000
  2.985596E-0001 -2.462612E+0000
  1.077198E-0001  2.260142E+0000
  5.931526E-0001  3.680237E+0000
 -1.935667E+0000  5.323570E-0001
 -1.270283E-0001  7.988586E-0001
 -6.516504E-0001  9.026316E-0001
 -1.071110E+0000 -1.139288E+0000
 -1.920726E+0000 -8.789193E-0001
  2.455941E+0000  9.224690E-0001
 -6.718878E-0001  3.592511E+0000
 -2.317048E+0000 -2.878043E-0001
  1.771488E+0000 -2.740350E+0000
  3.730706E-0001 -6.040203E-0001
 -1.035082E+0000 -1.098072E+0000
 -6.711609E-0001 -1.155288E+0000
  1.338616E+0000 -2.245009E+0000
 -2.742601E+0000  2.675079E-0001
  4.677819E+0000 -2.617145E+0000
 -3.551767E-0001 -1.376487E+0000
  6.862196E-0002  5.141696E+0000
  1.240981E+0000 -6.627058E-0001
 -3.163396E+0000 -1.627327E+0000
  3.603749E+0000 -3.292569E-0001
  2.090350E+0000 -1.223667E+0000
 -6.114677E-0001  3.134577E+0000
  3.240242E+0000 -4.346796E+0000
 -2.708963E+0000  4.928720E-0002
  3.357669E+0000  2.025249E-0001
 -4.278205E-0001  2.293279E+0000
 -2.640505E-0001  2.089752E+0000
  1.231715E-0001 -1.324267E+0000
  1.744215E+0000 -5.356507E-0001
  1.084498E+0000  3.330538E-0001
  5.084297E-0001  1.479151E+0000
  5.376455E-0001 -5.902080E-0001
 -1.038513E+0000 -7.345803E-0001
  1.304554E+0000 -4.036760E-0002
  2.409790E+0000  1.382881E+0000
 -4.087578E+0000  2.111165E+0000
 -1.019104E+0000  2.747643E-0001
  5.973669E-0001 -1.462688E+0000
  2.647154E+0000  1.255079E-0001
  7.913850E-0001  3.186127E+0000
 -1.213259E+0000 -5.476553E-0001
  1.419981E+0000 -3.091298E-0003
  2.300911E+0000  2.532855E+0000
 -3.227556E+0000 -3.220084E+0000
  1.569774E+0000 -6.615981E-0001
  2.576533E+0000 -8.424198E-0001
 -1.682349E+0000  4.519205E+0000
 -1.278773E+0000 -3.113840E-0001
 -1.159410E+0000 -1.014466E-0001
  9.049745E-0001  1.862712E+0000
 -8.776137E-0001  1.052776E+0000
 -2.016457E+0000 -1.047028E+0000
  1.291021E+0000 -2.510934E+0000
  8.393533E-0001  8.560206E-0001
  5.700008E-0001 -2.363904E+0000
  4.787082E-0003  6.810866E-0001
 -6.762753E-0001  3.699744E-0001
  8.140835E-0001 -3.380280E-0001
 -3.765906E+0000 -6.410967E-0001
  9.031953E-0001  1.394524E+0000
  1.187070E+0000  1.199328E+0000
 -8.431534E-0001  2.609777E+0000
  5.985387E-0001 -1.959496E+0000
  9.511320E-0001 -1.123649E+0000
  1.081328E+0000 -4.007404E-0001
  1.477774E+0000  1.138005E+0000
 -2.777263E-0001  7.763648E-0001
 -1.644912E-0001  9.359586E-0001
 -3.347395E+0000  2.630769E-0001
 -6.281036E-0001 -3.011430E+0000
  3.290929E+0000  1.024947E-0001
  1.346252E-0001  4.868245E-0001
 -3.912541E-0001  2.165175E+0000
  5.006192E-0001  1.565365E-0001
 -1.601311E+0000 -1.275076E+0000
  2.980932E-0001 -1.078574E+0000
  1.672368E-0001 -2.448459E+0000
  4.042232E-0001  1.616800E+0000
  9.513638E-0001 -1.909265E+0000
 -5.104910E-0001  4.525416E-0001
  1.125177E+0000  1.431311E+0000
  9.179708E-0001 -3.421862E-0001
 -1.269949E+0000  1.971735E+0000
 -2.580378E-0001  1.232350E+0000
  3.506595E-0002 -1.042605E+0000
 -6.279571E-0001  1.187453E-0001
  2.243564E-0001  1.285885E+0000
  8.663734E-0001 -1.019066E+0000
 -2.021708E+0000 -4.850058E-0001
  1.709988E+0000  1.216288E+0000
 -1.815876E+0000  9.373862E-0001
 -2.079487E+0000 -7.847465E-0001
  1.723011E-0001 -3.001389E+0000
  1.510850E+0000  1.785573E+0000
  1.493785E-0001  2.694615E+0000
 -2.570442E+0000  9.058045E-0001
 -2.566040E+0000 -1.643819E+0000
  3.612548E+0000 -2.081860E+0000
  1.242146E+0000  3.643052E+0000
  8.876379E-0001  9.546984E-0001
 -4.150645E+0000 -3.135797E+0000
  1.799266E+0000 -3.317689E+0000
  3.565972E+0000 -6.661574E-0001
 -3.021400E+0000  3.848150E-0001
 -6.727794E-0001  9.844498E-0001
  9.136375E-0001 -8.911032E-0001
  7.211992E-0001 -7.540651E-0001
  7.851580E-0001  2.313202E+0000
 -1.640043E+0000 -3.706255E+0000
  1.128732E+0000 -2.156980E+0000
  1.750979E+0000  5.212871E-0002
 -4.596146E-0001  2.625965E+0000
 -1.206431E+0000 -3.389601E-0001
  2.072578E+0000 -9.585954E-0001
 -1.790247E+0000 -1.440067E+0000
  3.300945E+0000 -1.813723E+0000
 -3.642738E+0000 -9.274479E-0001
  7.227911E-0001 -2.954534E+0000
  1.997594E+0000  1.918830E+0000
 -1.390166E+0000  1.742861E+0000
 -3.452554E+0000 -2.075684E+0000
  5.214564E+0000 -4.965864E+0000
  8.728394E-0001  1.994452E+0000
 -7.554994E-0001  3.562020E+0000
  8.813039E-0001  2.707334E-0001
 -8.047517E-0001  4.965701E-0001
  1.994445E+0000 -3.028279E+0000
  2.410991E-0001  1.683379E+0000
 -1.137736E+0000  3.180188E-0002
 -9.088861E-0001 -3.605556E+0000
  2.124288E+0000 -1.195942E+0000
 -1.279575E-0001  1.945498E+0000
 -6.200248E-0001  3.764534E-0001
 -2.695121E+0000  3.371236E-0001
  3.162556E+0000 -3.098259E+0000
  5.681584E-0001  1.226289E+0000
 -1.976025E-0001  2.621641E+0000
 -3.059293E+0000 -1.694047E+0000
  2.755621E+0000 -2.920508E-0001
 -7.588168E-0001  2.396749E+0000
 -2.242686E+0000  2.600311E+0000
 -1.717111E+0000 -1.020498E-0001
  1.583776E+0000  1.450517E+0000
 -9.260969E-0001  1.216492E+0000
 -1.836265E+0000 -2.334168E+0000
  1.278855E+0000 -1.591687E+0000
  1.023404E+0000  2.697902E+0000
  1.670055E+0000  2.167800E+0000
 -1.583967E+0000 -2.580339E+0000
  8.226908E-0001 -2.605893E+0000
  2.011125E+0000  5.514369E-0001
 -1.221107E+0000  4.082460E+0000
 -1.650819E+0000 -1.492089E+0000
 -2.079914E+0000  3.273773E+0000
 -2.682950E-0001 -9.655156E-0001
 -1.474955E-0001  1.108772E+0000
 -2.206393E+0000 -2.422828E+0000
  2.782839E+0000 -1.502851E+0000
  3.769818E-0001  2.954261E+0000
 -3.277969E+0000 -5.523057E-0001
  3.347429E-0001 -3.197742E+0000
 -8.143313E-0002 -1.077295E-0001
  1.162453E+0000 -1.917492E+0000
  2.927578E-0001  1.626642E+0000
 -1.601521E+0000  4.269461E-0001
 -2.042858E-0001 -1.376161E+0000
 -1.904979E-0001  1.630403E+0000
 -1.985646E+0000  1.893284E+0000
 -4.079442E+0000  9.258213E-0001
 -6.309924E-0001 -1.271962E+0000
  1.587847E+0000  2.058058E+0000
 -4.495546E-0004  1.427471E+0000
 -2.887881E-0001 -1.851120E+0000
 -7.376286E-0002  1.003292E+0000
  8.038924E-0001 -2.466323E+0000
 -1.030574E+0000  2.713994E-0001
 -6.908433E-0001 -5.889513E-0001
 -2.798258E-0001 -1.905669E+0000
  1.600841E+0000  4.911148E-0001
 -7.914230E-0001  5.509684E+0000
 -2.693129E+0000  2.264906E+0000
  1.170443E+0000 -3.935959E+0000
 -2.096079E-0001  4.543842E-0001
  2.111121E+0000  1.998266E+0000
 -9.322369E-0001  7.394268E-0001
 -2.215447E+0000 -1.632614E+0000
  2.367611E-0001 -1.712030E+0000
  1.422369E+0000  1.799398E+0000
  3.605178E-0001  4.767083E+0000
 -3.827084E+0000 -6.265897E-0001
 -2.663809E-0001 -1.730611E+0000
  3.695427E+0000 -1.030631E+0000
 -2.965756E+0000  4.115951E+0000
  2.331296E-0001 -1.672720E+0000
 -1.643443E+0000 -2.993587E+0000
  1.889169E+0000  3.040815E+0000
 -2.959491E-0001  2.274775E+0000
 -2.421156E-0001 -1.501266E+0000
 -3.813375E-0002 -1.843846E+0000
  1.859864E+0000  6.240986E-0001
 -2.551369E+0000  1.684366E+0000
  1.334418E+0000 -2.006995E+0000
 -1.645977E+0000 -4.192506E-0001
  3.134602E+0000 -2.262722E+0000
 -6.214445E-0002  4.132534E+0000
 -9.980527E-0001  4.522235E+0000
 -1.129918E+0000 -4.663475E+0000
  1.374304E-0001 -2.099498E+0000
  4.001120E+0000  2.214596E+0000
 -3.011172E+0000 -4.645983E-0001
 -1.481346E+0000 -9.115728E-0001
  1.964424E+0000 -5.241204E-0001
  1.243761E+0000  2.555466E+0000
 -3.888731E-0001  6.752105E-0001
 -1.012041E+0000 -2.387085E+0000
 -7.977371E-0001  1.375430E+0000
  4.222563E-0002 -2.538156E+0000
 -1.151212E+0000  6.382022E-0001
  1.104149E-0002  1.822893E+0000
 -9.163745E-0001 -1.128631E+0000
  5.538992E-0001 -2.201888E+0000
  3.189408E+0000  2.753864E+0000
 -1.788046E+0000  2.372784E+0000
  1.158766E+0000 -4.276406E+0000
  1.387877E+0000 -1.317829E+0000
  4.178834E-0001  4.578255E+0000
 -3.511809E+0000 -4.513211E-0003
 -1.640964E+0000 -4.520649E+0000
  5.981218E+0000 -1.771947E+0000
 -1.987311E+0000  4.164933E+0000
 -3.007516E-0002  2.142595E+0000
 -3.203137E+0000 -1.229684E+0000
  2.651572E+0000 -9.739101E-0001
  2.343388E+0000  3.832446E+0000
 -3.854892E+0000 -8.996938E-0001
  2.797711E-0001 -6.089354E+0000
  3.368044E+0000 -2.794680E+0000
  3.362735E+0000  4.313701E+0000
 -1.435433E+0000 -2.134367E-0001
 -1.546818E+0000 -2.176251E+0000
  2.032177E+0000  2.202099E+0000
 -1.474485E+0000  4.891380E+0000
 -6.423004E-0001 -1.830026E+0000
 -7.494787E-0001  1.112430E+0000
 -2.716933E-0001  1.216625E-0001
 -1.554079E+0000  2.585197E+0000
 -4.106117E-0001 -4.712313E-0001
 -5.107296E-0001  2.992843E-0001
  2.722836E+0000 -1.203891E+0000
 -4.912959E-0001  3.204659E+0000
  1.534175E-0003 -8.789663E-0001
 -1.845066E+0000 -2.986925E+0000
  6.952964E-0001  6.535771E-0001
 -4.496978E-0001  2.305238E-0001
 -2.200991E-0001  9.990631E-0001
  8.178280E-0001 -2.009749E+0000
 -1.483248E+0000 -2.312379E+0000
  3.135057E+0000 -1.260225E+0000
 -1.966556E+0000  5.785018E+0000
 -2.941317E-0001  8.721571E-0001
 -1.299415E+0000 -1.473567E+0000
  2.426724E+0000  1.145226E+0000
 -8.973114E-0002  2.135622E+0000
 -8.294135E-0001 -2.997522E-0001
 -1.222952E-0001 -1.156080E+0000
  1.303564E-0001  1.435733E+0000
  9.727993E-0001  1.283831E+0000
 -3.506563E+0000  1.994489E+0000
 -7.074818E-0001 -3.737399E+0000
  1.522588E+0000 -1.367232E+0000
  1.021186E-0001  2.296431E+0000
 -1.132525E+0000  3.188848E+0000
  6.912591E-0001  3.606964E-0001
 -8.044297E-0001  6.831707E-0001
 -1.766302E+0000 -7.278220E-0001
  8.077531E-0001  5.782580E-0001
  1.205550E+0000  9.807014E-0001
 -2.644577E+0000  6.337818E-0001
 -1.988370E-0001 -6.976947E-0001
  1.797749E+0000 -4.414488E+0000
 -6.481293E-0001  4.278194E-0001
 -1.337596E-0001  8.121609E-0001
 -7.001560E-0001  1.021467E-0001
  1.542034E-0002  1.267304E-0003
  1.432307E+0000  1.472943E+0000
 -3.212534E+0000  5.462474E-0001
 -6.848006E-0001 -2.372301E+0000
  3.178317E+0000 -4.745627E-0002
  1.710849E+0000  4.931237E+0000
 -3.386871E+0000  1.305627E+0000
 -3.369295E+0000 -5.679967E+0000
  7.473267E+0000 -1.802306E+0000
  2.139157E+0000  8.693897E+0000
 -7.062198E+0000  1.394124E+0000
 -8.676706E-0001 -4.921718E+0000
  6.440093E+0000  1.053022E+0000
  1.799033E-0001  6.339979E+0000
 -3.306596E+0000 -2.211468E+0000
 -2.617761E+0000 -2.315370E+0000
  5.985628E+0000 -3.826144E+0000
 -4.419083E-0001  5.775090E+0000
  4.362939E-0002 -9.648366E-0001
 -4.938396E+0000 -6.889959E-0001
  2.273611E+0000 -1.616141E+0000
  3.192214E+0000  1.741398E+0000
 -4.176653E+0000  1.256881E+0000
  1.160702E+0000 -2.508424E+0000
  1.375647E+0000 -2.511421E+0000
  2.656943E+0000  1.596162E+0000
 -1.049766E+0000  8.713764E-0001
 -4.918914E+0000  6.515745E-0001
  4.394405E+0000 -2.708070E+0000
 -2.624027E+0000  2.674908E+0000
  2.160223E+0000 -2.905108E+0000
 -3.142176E+0000  1.642661E+0000
  4.810070E-0001 -1.195207E+0000
  1.601321E+0000 -2.971456E-0002
 -2.198364E+0000  7.466345E-0002
 -1.544551E+0000 -1.842707E+0000
  2.640967E-0001  2.643230E+0000
  2.493220E+0000  4.918387E-0001
 -6.078192E-0001 -9.242312E-0001
  4.245098E-0001 -1.015766E+0000
  7.454080E-0001 -6.964479E-0001
 -9.671227E-0001 -8.199318E-0001
  2.010282E+0000  6.856475E-0001
 -1.412713E+0000  4.605408E+0000
 -6.407221E-0001 -2.677038E-0001
  6.846523E-0001  8.231072E-0001
  3.421118E+0000  1.991099E+0000
 -3.175057E+0000  1.007475E-0001
  7.088377E-0001 -3.008739E+0000
  4.421902E+0000  8.612715E-0001
 -2.386516E+0000  2.009006E+0000
 -9.197133E-0001  1.015768E+0000
  2.852008E+0000 -4.224729E+0000
  7.519774E-0001 -2.530624E-0001
  8.798075E-0001  9.041020E-0001
 -9.026787E-0001  2.490436E-0001
 -6.317564E-0001 -3.745966E+0000
  2.755755E+0000 -1.354344E+0000
  1.322067E+0000  3.142777E+0000
 -2.537328E+0000  2.734906E+0000
 -2.454013E+0000 -2.419394E+0000
  3.871856E+0000 -2.095954E+0000
  3.671138E-0001 -1.385504E+0000
 -3.648247E+0000  1.739159E+0000
 -9.387678E-0001 -4.200028E+0000
  5.895302E-0001 -8.623095E-0001
  4.030144E+0000  2.084503E+0000
 -1.991839E+0000  1.038728E+0000
 -2.992004E+0000 -1.372638E+0000
  1.336950E+0000 -1.413130E+0000
  2.420454E+0000  9.145122E-0001
 -5.214201E-0001  2.163941E+0000
 -2.310344E+0000 -1.701094E-0001
  2.158737E+0000 -2.926923E+0000
  1.703040E+0000  3.592107E+0000
  8.021257E-0001  4.221570E+0000
 -2.056177E+0000 -5.065499E-0001
  2.798880E-0001 -8.242574E-0001
  3.090564E+0000  1.748889E+0000
 -2.043155E+0000  1.845796E+0000
  5.678119E-0001 -2.241935E+0000
 -2.637006E+0000 -1.900338E+0000
  3.756595E+0000  5.313521E-0001
  6.603419E-0001  1.167434E+0000
 -3.325776E+0000 -4.406137E-0001
  2.478606E+0000 -2.437242E+0000
  9.412920E-0001  1.286112E+0000
 -1.136249E+0000  1.381387E+0000
  2.099815E-0001  1.862332E+0000
 -2.009461E+0000  1.982157E-0002
  8.618919E-0002 -2.546716E+0000
  2.696733E+0000 -9.914143E-0001
 -1.276245E+0000  1.763158E+0000
 -8.146949E-0001 -2.665882E+0000
  1.840826E+0000 -2.093993E+0000
  1.977016E+0000  1.893836E+0000
 -3.011727E+0000  4.847411E+0000
 -1.054732E+0000 -3.501956E+0000
 -7.869846E-0001 -1.127986E+0000
  1.791462E-0001 -6.105927E-0001
  2.675403E-0001  2.181778E+0000
 -2.200319E+0000 -1.239134E-0001
  1.143788E-0001 -3.825517E-0001
  2.192287E+0000  1.038692E+0000
 -1.537647E+0000  1.629121E+0000
 -2.684500E+0000  2.056410E+0000
  1.452836E+0000 -3.596981E+0000
  1.091194E+0000  2.615203E+0000
 -5.796140E-0001  1.358148E+0000
 -3.074365E+0000 -3.071071E+0000
 -1.265378E-0001  7.657538E-0001
  3.433436E+0000  1.821427E-0001
 -3.958926E+0000  3.887171E+0000
  1.329352E+0000 -1.494903E+0000
 -1.056457E+0000 -9.046720E-0001
  4.238629E+0000  1.860685E+0000
 -1.682674E+0000  1.895119E+0000
 -1.411195E+0000 -3.661937E-0001
  1.833506E+0000 -1.457986E-0001
 -1.159091E+0000  3.336224E-0001
  3.884429E-0001 -9.302319E-0001
 -1.741304E+0000 -1.036887E+0000
 -6.758851E-0001 -2.115053E+0000
  2.914699E+0000 -8.858188E-0001
  3.891320E-0001 -2.866673E+0000
  6.922981E-0001  2.598048E+0000
 -1.374977E+0000  8.292649E-0001
 -2.294074E+0000  1.131793E+0000
  3.054714E+0000 -3.270031E+0000
  1.289172E+0000  6.658603E-0001
 -3.678114E-0001  1.192939E+0000
 -2.629589E+0000  9.613286E-0001
 -2.086774E+0000 -1.909339E+0000
  9.422051E-0002  1.648193E+0000
  1.382913E+0000  7.105899E-0001
 -6.726126E-0001 -3.913856E-0001
  8.683758E-0002  1.217866E-0001
  1.816671E+0000  6.981403E-0001
  2.966785E-0001 -1.084550E+0000
 -8.640676E-0001  2.645437E+0000
  6.449545E-0001  3.116144E-0001
  1.318322E+0000  5.104683E-0001
 -4.422163E-0002 -1.024841E+0000
  1.975572E+0000 -3.798634E-0001
 -1.315730E+0000 -1.727432E+0000
 -1.622961E+0000 -2.356771E+0000
  1.028954E+0000 -3.746342E+0000
  1.274939E+0000  1.221313E+0000
 -3.667880E-0001  3.560565E+0000
 -3.820759E+0000  1.373851E+0000
 -7.505105E-0001 -3.286384E+0000
  2.203278E+0000 -4.350520E+0000
  2.078473E+0000  1.002582E+0000
 -1.050652E+0000  5.752649E+0000
 -2.205474E+0000 -2.793788E+0000
  3.061525E+0000 -2.406388E+0000
  1.330530E+0000  4.118330E+0000
 -1.221440E+0000  1.645550E+0000
 -2.356017E+0000 -3.822591E+0000
  2.271505E+0000 -2.453879E+0000
  3.786958E+0000  1.885978E+0000
 -2.645441E+0000  5.114208E+0000
 -1.361081E+0000 -3.457287E+0000
  2.598234E+0000 -1.733588E+0000
  2.831267E+0000  2.358076E+0000
 -4.459646E-0001  4.266826E+0000
 -2.166273E+0000 -1.568638E+0000
  5.347433E-0001 -2.296820E+0000
  4.897892E-0001  3.285426E-0001
  2.856561E-0001  1.441979E+0000
  3.218973E-0001 -1.657268E-0001
  4.225576E-0002  2.703084E+0000
 -2.830442E-0001 -1.639813E-0001
 -3.543892E+0000  2.347565E+0000
  3.077223E+0000 -7.279057E-0001
 -2.220665E+0000  2.682647E+0000
 -1.964743E-0001 -7.122355E-0001
  1.276280E-0001 -2.948104E+0000
  1.284738E+0000 -9.744079E-0005
 -1.800173E+0000  1.775320E+0000
  3.962927E-0001 -4.572549E-0001
  2.606854E-0001 -2.986796E-0001
 -1.767337E+0000 -1.060208E+0000
  1.050791E+0000 -2.996166E+0000
  1.308179E-0001  4.618187E-0001
  2.121652E+0000  9.152317E-0001
 -2.002401E+0000 -7.271315E-0001
  8.301773E-0001 -1.316788E-0001
  2.506011E+0000 -1.983221E+0000
 -2.140901E+0000  1.301707E+0000
 -6.177834E-0002 -2.219880E+0000
 -1.310042E+0000 -2.695268E+0000
  2.599804E+0000 -3.308501E+0000
  5.044179E-0002  1.293920E+0000
 -9.443883E-0001  2.083229E+0000
 -3.224447E+0000  3.781078E-0001
  2.519401E+0000 -4.123467E+0000
  1.267852E+0000  1.699921E+0000
  1.209867E+0000  7.755557E-0001
 -9.628427E-0001  1.290175E+0000
  1.077321E+0000 -5.985609E-0001
  4.876533E-0001  1.086329E+0000
 -6.402103E-0001  3.123418E-0001
 -8.353000E-0002 -2.290471E-0001
 -2.337525E+0000 -9.694039E-0002
  1.412661E+0000  3.101131E-0002
  1.123790E+0000  3.614907E-0001
 -9.385972E-0001  1.206279E-0001
  2.850700E-0001  2.939800E+0000
 -1.440795E-0001  5.039479E-0001
 -3.750096E-0001 -1.382540E+0000
 -8.899120E-0003  2.606743E+0000
 -9.235503E-0001  2.434102E-0001
 -1.325873E+0000 -1.464966E+0000
  2.452131E+0000 -3.027965E+0000
  2.581262E+0000  9.428590E-0002
 -2.318340E+0000  3.857172E-0001
 -8.600410E-0001 -1.771473E+0000
  1.920906E+0000 -5.966397E-0001
 -1.044182E-0001  2.586087E+0000
 -1.045409E+0000  1.269819E+0000
 -1.997606E+0000  5.852604E-0001
  1.337503E+0000 -4.781029E-0001
 -1.453187E+0000  7.070304E-0001
  6.457156E-0001 -8.897259E-0001
 -1.441481E+0000 -2.853305E+0000
 -2.425980E+0000  2.046258E+0000
  1.913485E+0000 -7.092701E-0001
 -2.098473E+0000  3.622330E+0000
  2.253049E-0001  1.000542E+0000
 -1.468478E-0001 -2.028923E+0000
 -6.097725E-0001  7.206221E-0002
  9.258871E-0001  3.212602E+0000
  1.845012E-0001 -2.341680E+0000
 -6.456258E-0001  2.398293E+0000
  5.687566E-0001 -3.330427E-0001
 -2.322630E+0000  1.791698E+0000
 -1.697545E-0001  1.924373E+0000
  6.963123E-0001 -1.177460E+0000
 -7.225557E-0001 -3.021728E-0001
  4.352315E+0000 -2.932615E+0000
 -3.297459E+0000  6.007036E+0000
  1.262334E+0000 -8.358202E-0001
 -2.209240E+0000 -1.407865E+0000
  1.989206E+0000 -9.258771E-0002
  3.762971E+0000  3.899613E+0000
 -2.655127E+0000  4.794103E-0001
 -8.348965E-0001 -2.816893E-0001
 -8.194499E-0002 -2.904561E+0000
  1.532352E+0000  7.210417E-0001
  2.854076E-0001  2.989738E-0001
 -3.704486E+0000 -1.960509E+0000
  2.620227E+0000 -1.499890E+0000
  3.047197E-0001  1.724647E+0000
 -7.137781E-0001  9.751834E-0001
 -6.571513E-0001 -9.787129E-0001
  2.584623E+0000  1.525156E+0000
  8.772606E-0002 -1.637794E-0001
 -2.471948E+0000 -3.068893E+0000
  1.967487E+0000 -9.554995E-0001
  1.974646E+0000  3.729481E-0001
 -6.756216E-0001  1.069111E+0000
 -4.709942E-0001 -4.424473E+0000
 -5.329648E-0001 -1.043332E+0000
  1.584103E+0000  1.651115E+0000
 -1.160472E+0000 -1.113421E+0000
 -2.509331E+0000 -1.816604E+0000
  1.364992E+0000  7.450941E-0001
  3.612009E-0001  1.327515E+0000
 -1.726502E+0000  2.542108E+0000
 -2.034184E+0000 -6.867227E-0001
 -1.433925E-0002 -1.499515E+0000
 -1.611782E-0001  2.518041E+0000
 -2.309906E+0000  2.441352E+0000
  9.429771E-0001  3.256651E+0000
 -3.548283E-0001 -2.754901E+0000
 -7.064970E-0001  3.048272E+0000
 -2.152330E+0000  1.983403E+0000
 -5.464799E-0001 -8.766687E-0001
  5.344588E-0001 -2.500704E+0000
 -5.999466E-0001 -2.685725E-0002
  1.668837E+0000 -3.728439E-0001
 -3.170981E-0001  3.278937E+0000
 -2.131436E+0000 -1.622169E+0000
 -1.937268E+0000 -3.336622E+0000
  3.073477E+0000  2.308193E-0001
 -1.164884E+0000  2.618904E+0000
  1.211284E+0000 -1.970847E-0001
 -1.619279E+0000 -2.376581E+0000
  2.125697E+0000  6.592791E-0001
  1.454323E+0000 -3.661823E-0001
 -6.923557E-0001  8.027834E-0001
 -1.128524E+0000  5.843916E-0001
 -5.330731E-0001 -2.410901E-0001
 -9.140336E-0001 -1.001625E+0000
  7.177570E-0001  6.597308E-0001
  1.444327E+0000 -6.081331E-0001
 -1.610164E+0000  1.995254E+0000
 -5.341181E-0001 -2.313298E+0000
 -4.226393E-0001 -2.738114E+0000
  2.541370E+0000  6.421386E-0001
 -1.483698E+0000 -5.297597E-0001
 -1.265100E+0000 -9.758185E-0001
 -2.456613E-0001 -1.510912E+0000
  1.161298E+0000  3.243298E-0002
  3.326616E-0001  3.981983E+0000
 -3.089306E-0001  2.501382E+0000
 -3.049533E+0000  3.350996E-0001
  1.092409E+0000 -4.789404E+0000
  2.535568E+0000  1.059679E+0000
 -8.852379E-0001  3.364182E+0000
 -3.103082E+0000 -4.636372E-0001
  1.704811E-0001 -4.059791E+0000
  1.398839E+0000  4.030007E-0001
  8.761026E-0001  9.563972E-0001
 -2.119544E+0000  1.060972E-0001
  1.872500E+0000 -3.084225E+0000
 -7.470643E-0001  1.548300E+0000
  2.521171E+0000  6.441743E-0001
 -2.693454E-0001 -1.625789E+0000
 -7.555666E-0001 -8.644699E-0001
  2.543698E+0000  2.393653E+0000
 -1.969875E+0000  3.504617E+0000
 -5.911995E-0001 -1.908882E+0000
  1.899597E+0000  3.268675E-0001
  1.904157E+0000  1.079905E+0000
 -4.784789E+0000 -1.634809E+0000
  3.607771E+0000 -2.726360E+0000
  2.254694E+0000  4.383340E+0000
 -3.221666E+0000  3.596602E+0000
 -7.895989E-0002 -1.162802E+0000
 -3.018556E+0000 -9.523991E-0001
  4.257617E+0000 -1.743966E+0000
  4.869367E-0001  2.937267E+0000
 -3.339593E+0000 -4.029741E-0001
  4.272446E-0001 -2.674142E+0000
  2.183220E+0000 -1.150330E+0000
  2.188544E+0000  2.336856E+0000
 -2.793576E+0000  1.420930E+0000
 -1.672261E+0000  1.684502E+0000
  2.902994E+0000 -1.931348E+0000
  8.280394E-0003  5.633485E+0000
 -3.520705E+0000  3.533328E+0000
 -2.724043E+0000 -4.396757E+0000
  2.315054E+0000 -3.809170E+0000
  3.197429E+0000  4.181941E+0000
 -3.208840E+0000  2.623521E+0000
 -2.646877E+0000 -3.498308E+0000
  2.123040E+0000 -2.069661E+0000
  3.843059E+0000 -8.724568E-0001
 -4.203779E+0000  5.615114E+0000
 -1.856562E+0000 -5.008392E+0000
  3.089805E+0000 -4.807579E-0001
  3.124341E+0000  2.881558E+0000
 -4.202134E+0000  3.025485E+0000
 -1.054808E+0000 -4.428863E+0000
  2.857206E+0000 -1.435570E+0000
  1.848059E+0000  3.206512E+0000
 -5.946691E+0000  3.288518E+0000
 -9.443836E-0001 -4.531453E+0000
  4.400309E+0000 -1.859251E+0000
  1.214804E+0000  2.986621E+0000
 -2.680884E+0000  1.951045E+0000
 -2.212375E+0000 -4.866368E+0000
  1.312004E+0000 -2.182863E+0000
  2.156694E+0000  2.673927E+0000
 -4.857792E+0000  2.391743E+0000
 -1.704687E+0000 -1.355873E+0000
  4.369632E+0000 -1.512993E+0000
 -7.704002E-0001  4.536469E+0000
  1.850177E+0000  7.986259E-0001
 -2.684892E+0000 -1.084610E+0000
  9.592103E-0001  1.537715E-0001
  1.891079E+0000  1.866385E+0000
 -2.008807E+0000 -4.821464E-0001
 -6.592920E-0001 -1.830902E+0000
  1.706029E+0000 -4.332358E-0001
 -4.253654E-0003 -1.076641E+0000
 -6.668519E-0001 -1.329526E+0000
  8.115549E-0001 -1.639722E-0002
  1.910141E+0000 -2.353448E+0000
 -2.307862E-0001  2.397109E+0000
  8.302093E-0002 -6.798726E-0001
  5.144348E-0001 -2.215003E+0000
  1.416609E+0000  5.107420E+0000
 -2.681374E+0000  2.222477E+0000
 -4.285847E+0000 -5.769426E+0000
  3.998733E+0000 -2.929413E+0000
  2.976697E+0000  1.968146E+0000
 -3.992466E+0000  1.569560E+0000
 -1.269457E+0000 -1.757421E+0000
  6.333260E-0001 -2.242604E+0000
  2.285795E+0000  2.096789E+0000
 -5.596928E-0001  4.441191E+0000
  1.208321E+0000 -5.630789E-0001
 -1.776325E+0000  2.786257E+0000
  1.284236E+0000 -1.170645E+0000
 -1.708191E+0000  1.571571E+0000
  4.533672E-0001 -2.284980E-0001
 -1.511746E+0000  2.737739E+0000
  4.346205E-0001  4.066190E-0001
  5.895990E-0001 -1.661322E+0000
 -3.233702E-0001 -1.291408E+0000
  1.664933E+0000 -4.803820E-0001
  1.744997E+0000  2.212057E+0000
 -4.725191E-0001 -1.741779E+0000
 -1.595946E+0000  7.297580E-0001
  9.510981E-0001  4.699852E-0001
 -1.861128E+0000  3.012891E-0001
  6.670249E-0002 -1.973842E+0000
  2.261025E+0000 -1.002801E+0000
 -1.085618E+0000 -6.539304E-0001
 -1.171360E+0000  1.530449E+0000
  1.770012E+0000 -3.323067E-0002
  1.279334E+0000  4.972451E-0002
 -3.428341E-0001 -7.124064E-0001
 -1.476855E+0000  1.654065E+0000
  2.571668E+0000 -1.972838E+0000
 -1.466515E+0000  3.449936E+0000
 -2.608586E+0000  9.029690E-0001
  2.248607E+0000 -1.023416E-0001
 -3.312093E+0000  1.790656E+0000
 -5.446066E-0001 -3.205631E+0000
 -3.801706E-0001 -3.098828E+0000
  2.874180E+0000  1.724211E+0000
  1.050113E+0000  2.033147E+0000
 -1.246991E+0000 -1.692891E+0000
 -1.270236E+0000 -1.073790E+0000
  2.848512E+0000  3.505328E-0001
 -1.553245E+0000  3.026318E+0000
 -7.761338E-0001  4.071506E-0001
 -1.705370E+0000 -2.682525E+0000
  3.408277E+0000 -3.720457E-0002
 -1.075540E+0000  3.442377E+0000
 -2.291184E+0000  3.865376E-0001
 -1.138410E+0000 -2.203248E+0000
  2.125688E+0000 -5.742991E-0001
  5.308856E-0001  1.864877E+0000
 -3.461740E+0000 -2.371537E-0001
  2.597337E+0000 -1.847640E+0000
  5.313154E-0001 -9.531933E-0002
 -7.180931E-0002  2.220798E+0000
 -4.721968E-0002 -1.634767E+0000
 -2.003061E+0000 -1.976031E+0000
  7.346409E-0001 -9.496011E-0001
 -1.629653E+0000  9.695774E-0001
 -3.422083E-0001  1.436507E+0000
  6.739586E-0001 -6.399596E-0002
  1.309611E-0001 -1.412881E+0000
 -1.486791E+0000  1.272616E+0000
 -2.265885E+0000 -1.165455E+0000
  2.258815E+0000  1.265830E+0000
 -6.249926E-0001  1.095229E+0000
  1.414032E+0000 -4.609619E-0001
 -2.523096E-0001  1.643749E+0000
  5.070921E-0001 -2.190802E-0001
  3.396935E+0000  7.496812E-0001
 -3.476254E-0001  1.232436E+0000
 -1.457429E+0000 -2.608012E+0000
  1.694928E+0000 -1.208006E+0000
  7.458497E-0002 -1.084879E+0000
  1.621946E+0000 -8.186001E-0001
 -1.178302E+0000 -4.649089E-0001
  1.060647E+0000 -2.054054E+0000
 -1.367145E-0001 -9.556640E-0001
  1.569477E-0001  4.560526E+0000
 -4.081540E-0001 -2.015899E+0000
 -1.584843E-0001 -1.193887E+0000
  1.020465E+0000  5.892703E-0001
  2.784997E-0001  1.304542E-0001
  1.518649E+0000 -4.531259E-0001
 -2.127279E+0000  4.019006E+0000
  1.419063E+0000 -2.189354E+0000
  1.659899E-0001  1.248615E+0000
  7.404585E-0001  1.164411E+0000
 -4.025114E+0000 -2.798847E-0001
 -7.495437E-0001 -3.340240E+0000
  4.511995E+0000 -4.925314E-0001
  3.929785E-0001  3.420916E+0000
 -1.930965E+0000 -1.873154E+0000
 -4.089075E+0000 -1.445571E+0000
  2.862627E+0000  5.763795E-0001
  4.818400E-0001  2.912956E+0000
 -2.517784E+0000  2.124565E+0000
  4.129307E-0001  3.655311E-0001
  1.527439E+0000  1.438984E+0000
 -1.236575E+0000  1.895265E+0000
 -1.911652E+0000 -2.106788E+0000
  2.691551E+0000 -5.608162E+0000
  1.849514E-0001  8.226083E-0001
  1.618230E+0000  4.110867E+0000
 -1.454831E+0000 -4.660966E-0001
 -1.754480E-0001 -2.386706E+0000
  5.224501E-0002 -1.314227E+0000
  1.029185E+0000  1.233808E+0000
 -2.201791E+0000 -2.080407E+0000
 -4.110674E-0001 -1.584813E+0000
  2.654691E+0000  2.106973E+0000
  4.247243E-0001  1.919930E+0000
 -1.995872E+0000 -2.903651E+0000
 -2.039549E+0000 -9.427459E-0001
  2.718406E+0000  2.160809E+0000
 -2.745147E+0000 -5.899994E-0001
  6.104426E-0001 -2.363328E+0000
 -2.223778E-0001  1.533693E+0000
 -2.186933E-0001  1.921964E+0000
  1.769493E+0000 -4.084771E-0003
 -2.792999E+0000  1.213556E+0000
  2.028468E+0000 -1.789580E+0000
 -2.863013E+0000  4.365329E-0001
  2.265656E+0000 -1.010397E+0000
 -1.741097E+0000  1.165328E+0000
 -1.151503E+0000 -2.327469E+0000
 -1.460497E+0000  2.924759E-0001
  2.911528E+0000 -8.291879E-0001
  6.087310E-0001  2.573539E+0000
 -2.595959E+0000  1.162614E+0000
 -1.480008E+0000 -4.981747E+0000
  4.550926E+0000  1.291772E+0000
 -1.593931E+0000  2.573079E+0000
 -2.623367E+0000 -2.730338E+0000
  1.879171E+0000 -2.648689E+0000
 -2.211139E-0001  4.888272E+0000
 -1.826351E-0001  2.392307E+0000
 -3.363830E+0000  1.644975E-0001
  4.682520E-0001 -3.463383E+0000
  1.098829E+0000  1.096829E+0000
  1.064932E+0000  6.335133E-0001
 -2.659826E+0000 -1.434614E+0000
  4.529282E-0001 -7.401355E-0001
  2.566349E+0000 -2.825722E+0000
 -7.220748E-0001  1.556806E+0000
 -1.888716E+0000 -1.799912E+0000
 -7.723047E-0001 -1.825403E+0000
  1.742194E+0000  2.751653E+0000
 -5.634694E-0001  1.247304E+0000
 -2.049196E-0001 -3.799172E-0001
 -1.968597E+0000 -2.991530E-0002
  2.594389E+0000 -1.875209E+0000
 -1.595953E+0000  1.410478E+0000
  9.568352E-0001  7.859983E-0001
 -6.675770E-0002  1.108863E+0000
  6.445768E-0001 -7.522181E-0001
 -4.444267E-0001  1.372741E+0000
 -6.312321E-0001  3.453282E+0000
  9.856976E-0001 -2.564698E+0000
  1.080726E+0000  5.390276E-0001
  8.359644E-0001  5.580869E-0001
  3.423121E-0001 -2.537114E-0001
 -3.225822E+0000 -2.505105E+0000
  1.722745E+0000  1.770724E+0000
  2.678136E+0000  2.560090E+0000
 -4.626627E+0000  5.975409E-0001
  2.425347E-0001 -2.324091E+0000
  1.990873E+0000  1.024086E+0000
  3.133023E+0000  1.811918E+0000
 -2.767464E+0000  8.074634E-0001
  2.305989E-0001  8.880215E-0002
  4.738202E-0001  2.475440E+0000
  2.609800E-0001  6.696835E-0001
 -1.801890E+0000  1.380631E-0001
  2.181858E+0000 -2.913427E+0000
  7.410489E-0002  3.401983E+0000
  1.662611E+0000  2.952172E+0000
 -4.483589E+0000 -4.712868E-0001
  1.750864E+0000 -5.593581E+0000
  1.234613E+0000 -1.371954E+0000
 -4.573469E-0001 -2.325505E-0002
 -1.348759E-0001  7.786451E-0002
 -6.725038E-0001 -9.652703E-0001
  1.572373E+0000  2.533271E+0000
  8.445659E-0001 -1.031171E-0001
 -4.565793E+0000  2.471055E+0000
  3.705337E+0000 -2.277697E+0000
 -3.069945E+0000  3.091076E+0000
 -1.358015E-0001  4.058356E-0002
  1.132906E+0000 -2.833626E+0000
 -1.158631E+0000  1.401030E+0000
  1.177541E+0000  3.103815E-0001
 -1.970403E-0001  1.979784E+0000
  1.180210E-0001  1.689767E-0001
  4.723944E-0001 -1.254564E+0000
  6.011664E-0001 -5.408714E-0001
  9.207801E-0001 -1.864502E-0001
 -1.608869E+0000  3.247004E+0000
 -5.561903E-0001 -5.850461E-0001
  4.952045E-0001 -1.074341E+0000
  1.815921E-0001 -8.012011E-0001
 -5.087560E-0001 -1.101041E+0000
  7.447229E-0001  8.974623E-0001
 -1.077911E+0000 -9.199526E-0001
  4.574784E-0001  1.004024E+0000
  1.448217E+0000  1.031299E+0000
  1.315215E+0000 -3.540424E-0001
  2.953152E-0001 -1.785350E+0000
  1.352400E+0000  1.230052E+0000
  2.552908E-0001 -1.107700E-0001
  9.804247E-0002 -6.685083E-0002
 -3.815930E-0001 -2.650580E+0000
  2.499043E-0001 -1.764088E+0000
 -7.065270E-0001  4.051956E+0000
 -7.129111E-0002 -6.641970E-0002
 -4.723728E+0000 -1.020547E+0000
  4.840785E+0000 -3.432202E+0000
  5.793208E-0001  3.722018E+0000
  1.358080E+0000  2.581538E+0000
 -4.020622E+0000 -2.631749E+0000
  1.873742E+0000 -1.465006E+0000
 -2.523384E-0001  2.706327E+0000
  2.073264E-0002  1.526127E+0000
 -2.500065E+0000 -2.467415E+0000
  1.204852E+0000 -2.780055E+0000
  4.187542E+0000  9.986483E-0001
 -2.444543E+0000  3.531959E+0000
 -3.237138E+0000 -4.171130E+0000
  3.130621E+0000 -4.187645E+0000
  2.315748E+0000  3.136346E+0000
 -3.137828E+0000  2.768470E+0000
  5.345936E-0001 -2.506084E+0000
  1.871044E+0000 -2.584174E+0000
 -2.461252E+0000  1.305166E-0001
 -7.475163E-0001  6.592882E-0001
  7.155605E-0001 -3.470734E-0001
 -1.033535E+0000  9.152554E-0002
  2.122149E+0000 -1.374474E-0001
 -1.552037E+0000  9.441348E-0001
  1.570151E+0000 -2.239805E+0000
 -7.351693E-0002  9.001356E-0001
  8.952538E-0001 -7.758690E-0001
 -1.898799E+0000 -2.524514E-0003
  1.502727E+0000  8.370093E-0001
 -2.346391E+0000 -8.214571E-0001
 -5.638244E-0001 -1.186656E+0000
  5.523802E-0001  5.750399E-0003
 -2.442212E+0000  9.980929E-0001
  2.623585E-0001 -1.135904E+0000
 -1.202493E+0000 -1.558097E+0000
  6.986497E-0001 -2.199613E+0000
 -7.522022E-0001  1.321077E+0000
 -2.012059E+0000 -1.520674E+0000
  7.657359E-0001 -3.611868E+0000
  1.190798E+0000 -1.366124E+0000
 -1.229170E+0000  1.278502E+0000
  3.632429E+0000  7.199725E-0001
 -4.463724E+0000 -1.667715E+0000
  1.827882E+0000 -3.878198E-0001
 -6.959057E-0002  5.694988E-0002
  2.243510E-0001  4.442902E-0001
 -6.903134E-0001  1.469948E+0000
 -3.896061E-0001  6.890081E-0001
  7.207972E-0001 -4.890082E+0000
  1.459169E+0000  1.132315E+0000
 -3.623022E-0002  3.092746E+0000
 -5.218723E+0000  3.467440E-0001
  4.659633E-0001 -3.005082E+0000
  7.077214E-0001  1.927960E+0000
  2.418209E+0000  2.019555E+0000
 -1.665147E+0000  2.613887E-0001
 -1.198048E+0000 -1.099874E+0000
  1.659639E+0000 -4.013768E-0001
  1.342224E+0000  3.556939E+0000
 -3.936408E+0000  2.647297E-0001
  1.284004E-0001 -3.326192E+0000
  4.534824E-0001 -9.059073E-0001
  8.995208E-0001  3.713738E+0000
 -2.353505E+0000  2.257805E+0000
 -4.375459E+0000 -8.800469E-0001
  6.277709E+0000 -7.276875E-0001
 -1.051721E+0000  6.762622E+0000
 -7.323196E-0001  2.042331E+0000
 -5.602234E+0000 -3.127369E+0000
  1.690076E+0000 -3.663104E+0000
  3.869197E+0000  3.851169E+0000
 -3.909331E+0000  1.991652E+0000
 -4.400685E+0000 -2.976386E+0000
  2.551142E+0000 -3.636245E+0000
  2.852503E+0000  4.694978E+0000
 -2.550764E+0000  3.711528E+0000
 -3.040587E+0000 -3.280626E+0000
  3.286634E+0000 -2.114721E+0000
  3.879928E+0000 -1.792146E-0002
 -3.486743E+0000  5.267434E+0000
 -2.277393E+0000 -4.609832E+0000
  1.230560E+0000 -1.992507E+0000
  2.636673E+0000  1.379091E+0000
 -1.638127E+0000  3.320627E+0000
 -1.863339E+0000 -1.748545E+0000
  6.739171E-0001  6.227366E-0001
 -2.511424E-0002 -4.626175E-0001
  9.655842E-0001  2.623774E+0000
 -1.040772E-0001  5.982924E-0001
 -3.410755E-0001 -1.816855E+0000
  7.666390E-0001  2.740123E-0001
 -1.132711E+0000 -3.882330E-0001
 -1.107200E+0000 -1.216258E+0000
  3.736450E-0001 -3.746473E-0001
  1.406839E+0000 -2.398167E+0000
 -2.224374E+0000  3.052382E+0000
  1.568625E+0000  2.254473E-0001
 -1.402307E+0000  2.312896E-0001
 -3.197957E-0001 -2.403610E-0001
  5.844950E-0001 -3.802378E+0000
 -6.309355E-0001 -3.195986E+0000
  2.576325E+0000  1.326515E+0000
 -2.640201E+0000  4.173903E+0000
 -2.530119E+0000 -5.547924E-0001
  1.265536E+0000 -4.502758E+0000
  4.102894E+0000  3.990277E+0000
 -1.502183E+0000  2.157361E+0000
 -4.505306E+0000 -1.666483E+0000
  4.330151E+0000 -5.715817E+0000
  1.613217E+0000  2.247476E+0000
 -1.247979E+0000  4.882779E+0000
 -1.591144E+0000  9.255415E-0001
 -2.989787E-0001 -1.536765E+0000
  1.789196E+0000 -1.090762E+0000
 -7.667234E-0001  1.638405E+0000
  2.887251E-0002 -1.214661E+0000
 -9.840865E-0001 -1.187696E+0000
  2.223218E+0000 -1.600545E+0000
 -5.473957E-0001  1.246682E+0000
  1.208871E+0000  1.400932E+0000
 -8.282534E-0001  8.579106E-0001
 -2.502255E+0000  6.535449E-0001
  2.162338E+0000 -4.021690E+0000
 -2.041298E+0000  2.871861E+0000
  5.776239E-0001 -1.851529E-0001
 -1.299292E+0000 -4.134681E+0000
  8.050672E-0001  1.555560E-0001
  1.600979E+0000  3.111018E-0001
 -2.453010E+0000  3.308493E+0000
 -4.630349E-0001 -2.167819E+0000
  2.583668E+0000 -2.151440E+0000
 -1.274683E+0000 -9.168941E-0002
  1.745662E+0000  1.528213E+0000
 -2.362081E+0000 -9.859676E-0001
  3.130523E+0000 -2.553269E+0000
  2.178412E+0000  2.346452E+0000
 -7.699896E-0001  1.863865E+0000
 -2.914641E+0000 -2.569101E+0000
 -9.587747E-0001 -3.882131E+0000
  3.450347E+0000  1.659880E-0001
  2.321796E-0001  2.945310E+0000
 -3.943732E+0000 -1.575845E+0000
  5.838808E-0001 -4.644834E+0000
  8.432606E-0001  8.544391E-0001
  2.615989E+0000  1.974834E+0000
 -2.060781E+0000 -1.352286E-0002
 -2.312566E+0000 -2.846980E+0000
  1.456939E+0000 -4.403160E-0001
  2.586089E+0000  4.894732E-0001
 -2.061093E+0000  2.447702E+0000
 -3.089631E+0000 -1.098300E+0000
  3.354453E+0000 -1.444880E-0001
  5.702950E-0001  2.025120E+0000
 -5.044875E-0001  1.052943E+0000
 -3.044916E+0000 -2.999564E+0000
  7.633722E-0001 -4.834442E+0000
  3.180772E+0000  2.228898E+0000
 -4.935010E-0001  3.128834E+0000
 -4.552755E+0000  2.154990E-0001
  1.729833E+0000 -3.744064E+0000
  4.016094E+0000  7.253559E-0001
 -3.596377E+0000  5.440212E+0000
 -3.748182E+0000 -2.814703E+0000
  1.266356E-0001 -2.641485E+0000
  3.426050E+0000 -1.540355E+0000
  1.824933E+0000  2.986440E+0000
 -5.838281E-0001 -2.108106E+0000
  1.482667E+0000 -1.881112E+0000
  1.490732E+0000  1.549218E+0000
 -5.513544E-0001  7.359948E-0001
  4.390024E-0001 -2.371325E+0000
  9.780547E-0001 -2.635122E+0000
 -5.509739E-0001 -6.364375E-0001
 -8.500954E-0001 -2.803165E+0000
  2.164418E+0000 -1.482609E+0000
  1.536715E+0000 -2.473998E-0001
  1.566163E+0000  1.810896E+0000
 -2.443888E+0000  2.982621E+0000
 -7.488119E-0001 -6.019329E-0001
  9.136602E-0001 -1.181510E+0000
 -3.342413E-0002  3.610031E+0000
 -1.740932E+0000 -2.584413E+0000
 -1.018616E+0000 -4.236984E+0000
  4.490008E+0000  2.119046E+0000
 -2.545568E+0000  3.410322E+0000
 -1.575875E+0000 -2.795887E+0000
 -7.168660E-0001 -4.148681E+0000
  5.976850E+0000  2.491850E+0000
 -3.221966E+0000  5.383397E+0000
 -3.172358E+0000 -3.738263E+0000
  4.344497E+0000 -3.515186E+0000
  2.023685E+0000 -4.438566E-0002
 -1.643597E+0000  7.552608E-0001
 -1.432563E+0000 -2.703061E+0000
  1.441481E+0000 -1.716012E+0000
  3.766202E+0000  5.570168E-0001
 -8.453903E-0001  2.972850E+0000
 -2.260343E+0000 -2.432463E+0000
  6.110028E-0001 -2.548763E+0000
  4.476079E+0000  1.324976E+0000
 -1.049729E+0000  7.053641E+0000
 -6.037704E+0000 -3.475698E+0000
 -3.345756E-0001 -5.423274E+0000
  7.166853E+0000  2.110805E+0000
 -3.836198E+0000  8.714517E+0000
 -3.524291E+0000 -3.047122E+0000
  7.898746E-0001 -3.345627E+0000
  1.979819E+0000  7.955370E-0001
 -2.906541E+0000  3.420962E+0000
 -2.391757E+0000 -1.066734E+0000
  1.479532E+0000 -3.261237E+0000
 -9.512501E-0001  1.769680E+0000
  1.743723E+0000  2.409211E+0000
 -5.653889E+0000  1.157331E-0001
  2.379374E+0000 -3.861492E+0000
  3.740645E+0000  2.857366E-0001
 -2.051761E+0000  3.960764E+0000
 -1.009750E-0001  2.369795E+0000
 -4.610199E-0001 -2.192574E+0000
  2.376846E+0000 -3.116779E+0000
  3.896457E+0000  2.876668E+0000
 -3.439053E+0000  2.648155E+0000
 -3.487342E+0000 -6.310124E+0000
  3.216837E+0000 -5.457399E+0000
  4.166649E+0000  5.745176E+0000
 -3.106632E+0000  3.298722E+0000
 -2.796514E+0000 -1.037375E+0000
  3.561332E+0000 -1.294800E+0000
  2.285107E+0000  3.355765E+0000
 -2.474179E+0000  2.802108E+0000
 -3.354803E+0000 -1.371003E+0000
 -5.163568E-0001 -2.758045E+0000
  3.194899E+0000  5.242150E-0002
 -4.575605E-0002  4.050819E+0000
 -2.902543E+0000  3.686966E-0001
 -3.893415E-0001 -2.747347E+0000
  2.623521E+0000 -5.873724E-0001
  1.151212E+0000  6.214851E+0000
 -3.085330E-0001 -5.286211E-0001
 -2.700312E+0000 -3.741158E+0000
  9.287075E-0001 -1.526084E+0000
  3.339458E+0000  1.614874E+0000
 -2.096889E+0000  2.883905E+0000
 -1.090062E+0000 -2.360145E+0000
 -9.702325E-0001 -2.162502E+0000
  2.320021E+0000  4.514203E-0001
  1.134524E+0000  3.871826E+0000
 -1.235327E+0000 -1.708120E+0000
  1.493398E+0000 -2.650422E+0000
  9.669012E-0001  2.789295E+0000
 -5.105591E-0001  3.425358E+0000
 -9.831945E-0001 -1.349837E+0000
 -7.049632E-0001 -3.894802E+0000
  2.004321E+0000 -2.427764E+0000
  3.007523E+0000  1.435501E+0000
  2.623373E-0001  2.371963E+0000
 -4.518952E+0000  7.633890E-0001
  4.770233E+0000 -3.436505E+0000
  1.974290E+0000  7.277637E-0001
 -1.181460E+0000  1.898195E+0000
 -1.769914E+0000 -1.226408E+0000
  2.281767E+0000 -5.774148E+0000
  5.028574E-0001  1.649176E+0000
  2.949278E+0000  5.970899E-0001
 -2.456470E+0000  9.330514E-0002
  1.722444E+0000 -4.187503E+0000
  8.116005E-0001  2.912518E-0001
  7.659954E-0001  4.633722E+0000
 -1.766181E+0000  2.318686E+0000
 -1.216136E+0000 -2.650162E+0000
  3.064882E+0000 -2.111386E+0000
  5.089364E-0001  4.486148E+0000
 -4.027572E+0000 -1.466001E+0000
  3.010563E+0000 -6.065456E+0000
  1.834431E+0000  1.088061E+0000
  1.291715E-0001  2.080607E+0000
 -2.643345E+0000  7.055515E-0001
  1.465150E+0000 -2.424668E+0000
  2.610163E+0000  7.398236E-0001
  1.713289E-0002  2.836745E+0000
 -2.241740E+0000  1.156943E+0000
 -2.805919E+0000 -5.797301E+0000
  1.443352E+0000 -3.303834E+0000
  3.714776E+0000  4.934733E-0001
 -3.531886E+0000  1.271015E+0000
 -1.522410E+0000 -6.058567E-0001
  9.951809E-0001 -1.535614E+0000
  5.371194E-0001  4.977881E+0000
 -7.359760E-0002  2.343556E+0000
 -2.895519E+0000 -4.043897E+0000
 -8.026425E-0001 -4.453558E+0000
  4.834767E+0000  1.788986E+0000
 -2.154804E+0000  6.861923E+0000
 -3.461301E+0000  2.560992E+0000
 -1.002514E+0000 -2.737798E+0000
  1.011214E+0000 -3.450810E+0000
  5.090798E+0000  3.876978E+0000
 -2.583978E+0000  1.580033E+0000
 -2.059392E+0000 -3.756087E+0000
  4.647219E+0000 -4.386858E+0000
  2.695130E+0000  3.468816E+0000
 -1.684772E+0000  3.656585E+0000
 -2.744955E+0000 -3.821963E+0000
  3.590776E-0001 -3.709764E+0000
  3.412116E+0000  4.107084E+0000
  1.433409E+0000  2.494339E+0000
 -7.213397E+0000 -1.234564E+0000
  3.755087E+0000 -6.102912E+0000
  1.573418E+0000  2.530815E+0000
  5.550955E-0001  4.844217E+0000
 -3.539913E+0000 -4.159762E+0000
 -5.307614E-0001 -3.924787E+0000
  4.243883E+0000  1.788970E+0000
 -2.129975E+0000  2.397772E+0000
 -2.248124E+0000 -1.231895E+0000
  2.035566E+0000 -2.155050E+0000
  1.636745E+0000  1.789701E+0000
 -4.943608E-0001  2.601496E+0000
 -3.294299E+0000  4.158725E-0001
  1.557970E+0000 -2.857348E+0000
  2.017921E+0000  5.101177E-0001
  8.798239E-0002 -2.257990E-0001
 -9.399441E-0002  4.027515E-0001
 -2.349822E-0001 -6.207923E-0001
  2.531630E-0001  1.444072E+0000
  2.076119E+0000  1.249807E+0000
 -1.948577E+0000  8.798227E-0001
  6.820520E-0001 -1.885058E+0000
 -2.310880E+0000  6.528168E-0001
  4.382044E+0000 -1.382465E+0000
 -2.196823E+0000  2.013547E+0000
 -5.302812E-0001  2.563124E+0000
  1.001137E-0001 -3.755180E+0000
  1.702167E+0000 -1.755369E-0001
 -8.348699E-0001  1.094146E+0000
  3.482513E-0002 -2.910913E+0000
 -1.145068E+0000 -1.008228E+0000
  4.064582E+0000  2.388885E+0000
 -5.442080E-0001  1.868125E+0000
 -3.945331E-0001 -6.589452E-0001
  5.976767E-0001 -3.353788E+0000
  2.444508E+0000  5.531729E-0002
 -7.502983E-0001  2.226036E+0000
  4.110916E-0001  1.323886E+0000
 -3.277626E-0001 -2.281367E+0000
  7.794786E-0001 -5.930588E-0001
  7.408251E-0001  4.829041E-0001
  1.746272E+0000  3.021549E+0000
 -2.818361E+0000  2.178306E-0001
 -2.478961E-0001 -2.470164E+0000
  1.432653E+0000 -5.253420E-0001
  5.602484E-0001  4.616782E+0000
 -2.561695E+0000 -1.796670E+0000
  1.720610E+0000 -2.792826E+0000
 -1.189617E+0000  5.846249E-0001
  3.381140E-0001  1.179056E+0000
 -1.005844E+0000  1.312552E+0000
  1.728118E-0001  3.299140E-0001
  2.929369E+0000  4.123796E-0001
 -7.934367E-0001  5.775579E-0001
 -3.198167E-0001 -4.643302E-0001
  1.062684E+0000  2.557816E+0000
 -1.858165E+0000 -2.546658E-0001
 -1.488693E+0000 -1.989466E+0000
  2.342930E+0000 -2.135037E-0001
 -3.410220E-0001  8.621637E-0001
  1.289153E+0000 -1.694412E+0000
 -2.099846E+0000 -1.515223E-0002
  2.989105E+0000  1.050041E+0000
 -1.275115E+0000 -1.914051E+0000
  2.833915E-0001  2.065516E-0001
  1.024436E+0000  1.448020E+0000
 -1.147782E+0000 -2.125586E+0000
 -2.478418E-0002  1.055622E+0000
  2.163872E-0001 -1.303445E+0000
 -1.336578E+0000  3.584275E-0001
  1.270897E+0000 -5.829476E-0001
  1.783726E+0000 -4.819258E-0002
 -6.885928E-0001  1.243492E+0000
 -8.634655E-0001  1.412683E+0000
 -1.864784E+0000 -7.171422E-0001
 -2.152921E-0001 -1.591658E+0000
 -4.863607E-0002  2.609164E+0000
 -1.223230E-0001  1.274692E-0001
 -2.438049E+0000  7.681785E-0001
 -9.389387E-0001 -4.515111E-0001
  2.755881E+0000  1.422880E-0001
  7.203313E-0001  3.569570E+0000
 -1.118355E+0000 -5.761922E-0001
 -1.780487E+0000 -1.147621E+0000
 -5.192245E-0001  9.017793E-0001
  7.622679E-0001  8.990308E-0001
 -2.234341E+0000 -2.135611E+0000
  8.223773E-0001 -4.911891E-0001
  1.811436E+0000  4.124360E+0000
 -1.768843E+0000  1.571706E+0000
  8.690332E-0001 -2.255481E+0000
 -1.131950E+0000  6.406360E-0001
  2.363845E+0000  1.647228E+0000
 -2.294831E+0000  8.940627E-0001
 -2.689981E+0000  1.617988E-0001
  1.427439E+0000 -4.762690E-0001
  1.934291E-0001  1.536597E+0000
  1.825616E+0000  1.675579E+0000
 -3.052927E+0000  3.715695E-0001
  1.619398E+0000 -4.308555E-0001
  3.034067E+0000 -1.765404E-0001
 -5.592560E-0001  3.677631E+0000
 -1.740581E+0000 -5.580750E-0001
  9.739887E-0001 -5.070370E+0000
  3.663600E+0000  8.028591E-0001
 -6.252381E-0001  4.869224E+0000
 -1.653260E+0000 -1.119457E+0000
 -1.019530E-0001 -5.168210E+0000
  1.422925E+0000  1.134531E+0000
  3.708209E-0001  3.022908E+0000
 -2.634430E+0000  2.127812E-0001
  1.165144E+0000 -1.838536E+0000
  2.825014E+0000  2.737430E+0000
  1.695211E+0000  4.011099E+0000
 -4.217748E+0000  2.444099E-0001
  1.985816E+0000 -3.155194E+0000
 -2.181977E-0001  1.724383E+0000
 -7.123655E-0001 -2.266754E-0001
  6.497305E-0001 -1.924965E-0001
  7.029970E-0001 -1.281158E+0000
 -2.651537E+0000  1.943453E-0001
  1.717232E+0000 -2.886091E+0000
  9.738097E-0001 -1.129702E+0000
 -3.556993E-0001  1.555855E+0000
 -2.101332E+0000  8.469325E-0001
  1.434759E+0000 -6.251247E-0002
  2.932342E-0001  1.428043E+0000
 -2.505781E+0000 -5.669269E-0001
  9.013544E-0001 -2.372616E+0000
  1.494643E+0000  2.188527E+0000
 -1.426762E+0000  1.542239E+0000
  1.555285E+0000 -1.800207E+0000
 -1.416714E+0000 -6.997108E-0002
  7.530230E-0002  1.199528E+0000
  1.440521E+0000 -2.545525E-0001
 -2.202371E+0000  5.176399E-0001
  1.489674E+0000  5.899166E-0001
 -1.091176E+0000  1.583650E+0000
  1.817171E+0000 -6.169544E-0001
  6.144498E-0001 -1.048044E-0001
  2.244519E+0000  2.580899E+0000
 -1.253520E+0000  1.417626E+0000
 -1.662041E+0000 -1.735435E+0000
  1.673581E+0000 -3.761227E+0000
 -5.616824E-0001  2.671760E+0000
  9.936382E-0001 -1.510993E+0000
 -2.564631E+0000  2.576497E+0000
 -1.329110E+0000 -7.469443E-0001
 -1.553049E-0001  1.630608E-0001
 -3.909758E-0001  5.387250E-0001
 -8.883884E-0001  1.913490E+0000
 -2.895131E+0000  1.539999E+0000
 -3.362424E-0001 -4.795770E+0000
  2.225485E+0000  1.684906E+0000
  1.269924E+0000  4.232206E+0000
 -4.668808E+0000 -3.390698E-0001
  9.551078E-0001 -2.937732E+0000
  3.479988E+0000 -1.616985E-0001
  1.756990E+0000  5.025289E+0000
 -4.309023E+0000  1.894515E+0000
 -4.965603E-0001 -5.243894E+0000
  1.325140E+0000 -1.677906E+0000
  5.458954E+0000  3.657473E+0000
 -5.429657E+0000  3.062354E+0000
 -3.722421E+0000 -4.975641E+0000
  6.168266E+0000 -6.374444E+0000
  2.412671E+0000  5.690391E+0000
 -3.362207E+0000  4.690483E+0000
 -2.028835E+0000 -4.957552E+0000
  3.601388E+0000 -1.117463E+0000
  2.465874E+0000  4.084376E+0000
 -4.256603E+0000  5.087010E+0000
 -1.238620E+0000 -2.716404E+0000
  2.712787E+0000 -2.837205E+0000
  3.538295E+0000  3.338692E+0000
 -1.130310E+0000  6.357336E-0001
 -3.764641E+0000 -2.889284E-0001
  4.654683E+0000 -2.296314E+0000
 -3.923819E-0001  5.787167E+0000
 -6.731099E-0001  8.080077E-0001
 -7.419793E-0001 -9.072897E-0001
  1.161650E+0000 -2.637948E+0000
  3.090475E+0000  9.146037E-0001
  2.813298E-0001  1.523591E+0000
 -4.047575E+0000 -2.047263E+0000
  2.378304E+0000 -3.969472E+0000
  3.010855E+0000  1.401541E+0000
 -9.321714E-0003  2.827053E+0000
 -1.264143E+0000  4.027140E-0001
 -1.968499E+0000 -8.316885E-0001
  2.409990E+0000 -1.651005E+0000
  1.249131E+0000 -3.103141E+0000
 -8.688553E-0001  7.455029E-0001
 -6.826231E-0001 -3.090307E-0001
  1.938759E+0000 -9.421065E-0001
 -1.562878E+0000  3.554668E-0001
  2.803825E+0000 -2.275667E+0000
 -2.203519E-0001 -2.573320E-0001
  2.102532E+0000 -1.374628E+0000
 -6.502103E-0001  1.326660E+0000
 -1.576174E+0000 -1.780090E+0000
  4.610369E-0002 -2.321522E+0000
  1.801180E-0001 -2.125706E-0001
  4.755527E-0001  2.438736E+0000
 -7.196834E-0001 -1.806479E+0000
 -2.153433E+0000 -3.707530E-0001
  2.412889E+0000 -1.854051E+0000
  7.157434E-0001  3.650313E+0000
 -1.200336E+0000 -4.581484E-0001
 -1.234525E+0000 -1.483901E+0000
  2.563147E+0000  3.928218E+0000
  1.176163E+0000  2.921225E+0000
 -5.059642E+0000 -2.573694E-0001
  5.669875E-0001 -3.856568E+0000
  3.684883E+0000 -4.123510E-0001
  2.072340E+0000  3.268811E+0000
 -4.397191E+0000  2.861658E+0000
  6.689380E-0001 -3.671165E+0000
  1.172944E+0000  2.062158E+0000
  2.245207E+0000  2.262855E+0000
 -2.728491E+0000 -3.189971E-0001
 -4.844076E-0001 -6.032909E+0000
  2.891051E+0000 -1.175835E-0001
  1.930659E+0000  7.132508E-0001
 -2.657903E+0000 -1.472170E-0002
  2.222148E+0000 -3.091343E+0000
  1.664825E+0000  1.583762E+0000
  7.116681E-0001  5.075308E+0000
 -5.904074E+0000 -1.164443E+0000
 -1.635302E-0001 -6.481206E+0000
  6.989988E+0000  1.333905E+0000
 -3.322897E+0000  5.718897E+0000
 -4.763710E-0001 -2.404829E+0000
 -1.053879E+0000 -2.171050E+0000
  5.087214E+0000 -1.303618E+0000
 -1.959982E+0000  4.117342E+0000
 -2.762458E+0000  7.703405E-0002
 -6.220795E-0001 -4.912112E-0001
 -3.242893E-0001  3.082610E+0000
  1.421447E+0000 -6.711595E-0001
  4.161710E-0001 -1.222761E-0001
 -1.231576E+0000 -1.251625E+0000
  1.788032E+0000 -1.265144E+0000
 -5.703578E-0002 -2.097555E+0000
  1.319692E+0000  9.935185E-0001
  5.456777E-0001  1.715031E+0000
 -1.608874E+0000 -1.950990E-0001
  2.215594E-0001 -3.304048E+0000
  4.170479E+0000 -1.032486E-0003
 -1.402189E-0001  3.432520E+0000
 -1.257361E+0000 -3.606332E+0000
  3.208089E-0001  6.777806E-0001
  2.918350E+0000 -9.431460E-0001
  1.192914E-0001  3.064932E+0000
 -2.714304E+0000 -1.516475E+0000
  9.386718E-0001 -3.142652E+0000
  6.334020E-0001  1.251373E+0000
  1.034414E+0000  4.398842E+0000
 -2.981450E+0000  4.179068E-0001
  3.219977E-0003 -3.469800E+0000
  2.361320E+0000 -1.642656E-0001
  8.112680E-0001  2.900590E+0000
 -3.513003E+0000  1.223086E+0000
 -5.042155E-0001 -1.610861E+0000
  2.704240E+0000 -8.473476E-0001
  2.157893E+0000  1.299699E+0000
 -1.852266E+0000 -7.940960E-0002
 -1.128065E+0000 -3.500454E+0000
  3.219724E+0000 -3.494887E+0000
  3.289326E+0000 -9.858880E-0002
 -1.427314E+0000  4.557468E+0000
 -1.196373E+0000 -9.100045E-0001
  4.274848E-0002 -1.771065E+0000
  3.999392E+0000 -7.381613E-0002
 -1.258919E+0000  3.789528E+0000
 -2.398200E+0000 -3.134142E+0000
 -9.318487E-0002 -1.019941E+0000
 -7.459111E-0002 -1.270611E+0000
  5.539630E-0001  1.322754E+0000
  1.201206E+0000 -1.216555E+0000
 -2.239287E+0000  2.482315E-0001
  3.770339E-0001 -2.926215E-0001
  2.978251E+0000  9.514695E-0001
  1.354022E-0001 -6.957583E-0001
 -2.645594E+0000 -7.837640E-0001
  1.361591E+0000 -1.949986E-0001
  1.246311E+0000  7.724412E-0001
 -3.541615E+0000  2.123481E+0000
  4.146447E-0001  9.212298E-0002
 -3.142546E-0001  1.463336E+0000
 -1.515553E-0001 -1.678026E+0000
 -7.054866E-0001  3.804682E+0000
 -1.793031E+0000 -9.024097E-0001
  3.079186E-0001 -1.290185E+0000
  1.748834E+0000 -1.160864E+0000
 -2.866106E+0000  2.397335E+0000
 -1.352030E-0001  4.047980E-0001
 -9.621352E-0001 -2.417502E+0000
 -5.412680E-0001 -3.724456E+0000
  3.623319E+0000  9.254409E-0001
 -9.366071E-0001  6.510037E-0001
 -5.478461E-0001 -6.638920E-0001
  1.248099E+0000 -2.405477E+0000
  2.708248E-0001  1.491121E+0000
  1.781294E+0000  2.304139E+0000
 -2.507678E+0000  2.595387E+0000
 -2.405028E+0000  2.527018E+0000
  4.450426E+0000 -1.131523E+0000
 -1.494533E+0000  8.131830E-0001
  8.293722E-0001 -4.535347E-0001
  1.975557E+0000  7.879904E-0001
 -4.691970E-0001  9.919553E-0001
  3.378613E-0001 -3.814096E+0000
  9.440800E-0001 -1.138881E-0001
  1.069628E+0000  3.035507E+0000
 -2.580227E+0000 -2.612721E+0000
 -5.127851E-0001 -2.300756E+0000
  1.797425E+0000  5.543777E-0001
  6.811816E-0001  2.099385E+0000
 -3.505262E+0000 -1.222569E+0000
  5.111956E-0001 -3.805441E+0000
  1.678798E+0000 -1.944564E+0000
  3.597908E-0001  3.136666E+0000
 -2.689519E-0001 -1.668519E+0000
 -3.217619E+0000 -2.529727E+0000
  3.345810E+0000 -3.234989E+0000
  1.467229E+0000  7.305462E-0001
 -1.458955E+0000  5.927832E+0000
 -1.156941E+0000 -7.401469E-0001
  2.130498E+0000 -2.237336E+0000
  1.677186E+0000  3.261156E+0000
 -1.312394E+0000  2.272183E-0001
 -3.226746E+0000  2.261220E+0000
  4.176666E-0001  3.274588E-0002
  1.841797E+0000  2.415729E-0001
 -1.983251E+0000 -2.124202E-0001
  1.020307E+0000 -2.223289E+0000
  6.960479E-0001  1.360645E-0001
  1.708749E+0000  6.926520E-0001
 -9.469243E-0001  1.685076E+0000
  3.215694E-0001 -3.692279E+0000
  4.234359E-0001 -1.108660E+0000
  1.533978E+0000 -7.836995E-0001
 -1.265040E+0000  1.907820E+0000
 -2.086434E-0001 -8.243454E-0001
  6.218753E-0001 -7.006142E-0002
  2.095756E+0000 -1.941164E-0001
 -5.672325E-0001  2.648854E+0000
 -2.211811E+0000 -1.065886E+0000
  1.307681E+0000 -2.189434E+0000
  1.672430E+0000 -7.589585E-0001
  6.369393E-0001  2.290720E+0000
 -2.490929E+0000 -9.051693E-0001
 -1.608960E+0000 -2.742662E+0000
  4.004764E+0000 -1.841244E-0001
 -4.867008E-0002  2.769549E+0000
 -5.495667E+0000 -2.432103E+0000
  2.781058E+0000 -5.135641E+0000
  1.505304E+0000  4.222646E-0001
 -1.564108E+0000  2.541221E+0000
 -2.873125E+0000 -2.176860E+0000
  1.428463E+0000 -3.935844E+0000
  2.278360E+0000  3.013477E+0000
 -9.642828E-0001  2.364106E+0000
 -4.108627E+0000 -3.819991E-0001
  3.050849E+0000 -3.273223E+0000
  1.564393E+0000  2.585808E+0000
 -2.154632E-0001 -6.196469E-0001
 -1.185040E+0000 -5.594169E-0001
  2.440402E+0000 -6.449903E-0001
  2.369283E+0000  1.272293E+0000
 -4.287393E+0000  1.683364E+0000
  1.013173E+0000 -1.278191E+0000
 -3.574449E-0001  8.067227E-0001
  2.461949E+0000  2.352654E+0000
 -1.307537E+0000 -1.088443E+0000
 -2.471381E+0000  2.390305E-0001
  5.005058E-0001 -2.113019E+0000
  1.491439E+0000 -9.424415E-0001
 -6.826283E-0001  2.219320E+0000
 -2.003097E+0000 -1.058865E+0000
 -1.082058E+0000 -2.820988E+0000
  8.817612E-0001 -9.348211E-0001
  2.567287E+0000  7.661411E-0001
 -2.505703E+0000  1.312385E+0000
 -8.058324E-0001 -3.258840E-0001
 -1.454330E+0000 -2.577709E+0000
  2.867404E+0000  2.261589E+0000
 -1.948938E+0000  3.956232E+0000
 -4.266511E+0000  2.721711E-0001
 -1.706972E-0001 -4.022537E+0000
  5.115638E+0000 -2.774067E+0000
 -2.474722E+0000  5.469993E+0000
 -2.357291E+0000 -8.955798E-0002
 -4.056615E-0001 -1.136254E+0000
  2.730893E+0000 -8.995390E-0001
 -4.131121E-0001 -8.819062E-0001
 -1.978165E-0002 -1.518100E+0000
  3.787584E+0000 -9.486722E-0001
 -7.591181E-0001  6.992762E-0002
  7.111572E-0001  4.265089E+0000
 -2.591154E+0000  1.737412E+0000
 -5.267903E-0001 -5.332339E+0000
  1.611119E+0000  1.795522E+0000
 -5.957409E-0001  1.039959E+0000
 -3.036042E+0000  3.628951E+0000
 -1.187129E-0001  1.730591E+0000
 -1.854160E+0000  7.374039E-0001
  9.416778E-0001 -5.376852E-0001
  1.640027E-0001  1.094148E+0000
 -8.995100E-0001 -7.005070E-0001
 -1.088909E+0000 -7.728403E-0001
  1.689068E+0000 -2.012838E+0000
  1.191529E-0001  2.167684E+0000
 -6.894693E-0001 -8.571468E-0001
 -5.594198E-0001  3.452023E-0001
  2.003337E+0000 -1.091496E+0000
 -2.230275E+0000  2.812284E+0000
 -5.256680E-0002  1.124619E+0000
  3.108293E-0001 -2.059979E+0000
  1.248407E+0000  1.070324E+0000
  1.845606E+0000 -8.464194E-0001
 -2.786727E-0001  2.557288E+0000
 -4.565430E-0001 -2.772287E+0000
 -1.810408E+0000  2.202697E+0000
  2.422530E+0000  3.543391E-0001
  2.814547E-0001  1.494085E+0000
 -3.792093E+0000 -1.033969E+0000
  9.465040E-0001 -9.769816E-0001
  1.098672E+0000 -1.100188E+0000
  9.561214E-0001 -1.009146E+0000
 -1.614771E+0000  8.362053E-0001
 -7.584506E-0001 -4.131909E+0000
  1.154787E+0000 -3.145872E-0001
  1.726738E+0000  1.670762E+0000
 -3.211878E+0000 -4.203692E-0001
  3.901520E-0001 -2.898826E+0000
  2.906128E+0000  1.850383E+0000
  1.590559E+0000  3.077872E+0000
 -5.336793E+0000  2.644611E+0000
  2.129400E+0000 -2.864272E+0000
  2.990645E+0000 -9.169482E-0001
  9.216906E-0003  4.186453E+0000
 -2.763347E+0000  4.345173E+0000
 -1.080431E+0000 -1.069131E+0000
 -1.609894E-0001 -2.093641E+0000
  1.193683E+0000 -5.195150E-0002
  7.478024E-0001  1.491691E+0000
  1.312901E+0000  1.838616E-0001
 -1.379900E+0000  2.366592E+0000
  1.068292E+0000 -2.549990E+0000
 -2.428824E+0000 -1.280622E+0000
  1.452647E+0000 -3.041832E-0001
  1.161035E-0001  3.072705E+0000
 -9.704466E-0001 -2.020781E+0000
 -1.198839E+0000 -1.863250E+0000
  2.259226E+0000  2.635479E+0000
 -1.907028E+0000 -6.512151E-0001
  2.542258E-0001 -2.055035E+0000
  3.561096E+0000 -1.510072E+0000
 -1.538705E+0000  1.480125E+0000
  9.498940E-0001  1.134645E+0000
 -6.657446E-0001 -6.559760E-0001
 -1.497054E-0001 -8.661366E-0001
  1.057779E+0000  1.685544E+0000
 -5.995676E-0001 -9.122842E-0001
 -4.493093E-0001 -2.825183E+0000
 -1.104562E+0000  6.277119E-0002
  4.106550E+0000  2.722166E+0000
 -9.681207E-0001  2.326181E+0000
 -2.282110E+0000 -1.248023E+0000
  7.883403E-0001 -7.761082E-0002
  9.147526E-0002  3.596760E+0000
 -1.011589E-0001  1.170671E-0001
 -1.458779E+0000 -3.529140E+0000
  3.363782E+0000 -1.142159E+0000
 -1.763139E+0000  4.316774E-0002
 -9.026952E-0001  1.703475E+0000
 -1.534511E+0000 -2.228619E+0000
  2.989032E-0001 -1.525558E+0000
  1.276408E+0000  2.406142E+0000
 -2.794360E+0000 -2.576033E+0000
 -5.330296E-0001 -3.718192E+0000
  1.782034E+0000  5.194889E-0001
 -1.600516E-0001  1.273254E+0000
 -3.089612E+0000  1.349511E+0000
 -2.504435E+0000  1.047302E-0001
  3.637789E+0000 -1.421506E+0000
 -1.929928E+0000  3.593922E+0000
 -2.317640E+0000  9.122591E-0002
  9.359498E-0001  1.388677E+0000
  1.989312E+0000  6.580644E-0001
  3.334297E-0001 -1.383136E-0001
 -1.355265E+0000  2.932061E+0000
  1.209281E+0000  1.022276E+0000
 -5.656694E-0002 -6.724447E-0001
  5.172448E-0001 -3.428736E+0000
  1.706577E+0000  1.562443E+0000
 -8.808632E-0001  2.721269E+0000
 -3.323567E-0001  3.314979E+0000
 -1.834477E-0001 -7.577598E-0001
  5.555712E-0001 -2.445135E+0000
  2.242116E-0001 -1.799041E-0001
  8.461026E-0001  1.578182E+0000
 -1.011298E+0000  6.886675E-0001
  3.327321E-0001 -4.633253E-0001
  4.120588E-0001  5.357406E-0002
 -7.280017E-0001  1.274872E+0000
  4.047762E-0001 -3.014898E+0000
 -2.091423E+0000  6.106534E-0001
  4.534705E+0000  6.179548E-0001
 -2.805984E+0000  9.504039E-0001
 -1.903345E+0000 -6.558520E-0002
  3.194664E+0000 -3.543859E+0000
  1.320084E+0000 -2.231043E-0001
 -1.631904E+0000 -1.385169E+0000
  2.923969E-0001  2.042569E+0000
  1.509591E+0000 -1.625317E+0000
 -1.585211E-0001 -8.705771E-0001
 -6.749244E-0001 -3.055989E-0001
 -1.612388E+0000 -2.200174E+0000
  3.200715E+0000 -2.474965E+0000
 -3.116795E-0001  2.056441E+0000
 -1.657544E-0002 -1.929577E+0000
 -2.467027E+0000 -1.865460E+0000
  2.001631E+0000  2.101758E+0000
 -3.482625E-0001  3.669801E+0000
 -1.592346E+0000 -2.299606E-0001
  1.280487E+0000 -1.236052E+0000
  2.693262E+0000  3.189039E+0000
 -2.768114E+0000 -1.522959E+0000
 -3.510364E+0000 -3.375816E+0000
  6.021823E+0000 -1.359835E+0000
 -1.170145E+0000  6.227710E+0000
 -1.859914E+0000 -1.388632E+0000
 -5.041813E-0001 -4.738150E+0000
  2.974216E+0000 -1.451837E+0000
  1.602269E+0000  3.495604E+0000
 -2.937608E+0000 -4.464080E+0000
  1.611437E+0000 -2.400221E+0000
  2.101376E+0000  3.926406E-0001
  1.521861E+0000  2.784572E+0000
 -3.419366E+0000 -1.583552E+0000
  3.039277E+0000 -2.735070E+0000
  1.620552E+0000  2.591410E+0000
 -8.931192E-0001 -1.480548E+0000
 -3.686130E+0000 -4.610296E+0000
  6.713808E-0001 -2.368003E+0000
  4.349670E+0000  2.542970E+0000
 -3.418481E+0000  3.897344E+0000
 -3.590794E-0001 -3.801596E+0000
  1.011711E+0000 -1.942449E+0000
  2.052041E+0000  2.061906E+0000
 -1.731513E+0000  2.339433E+0000
 -1.043875E+0000 -9.276089E-0001
  1.101374E+0000 -4.655823E-0001
  4.653667E-0001  1.342592E+0000
  4.620419E-0001  2.352977E-0001
 -1.775141E+0000 -2.653289E-0001
  3.111400E-0001  3.058738E-0001
  1.580207E-0001  1.401962E+0000
 -5.073522E-0001  1.088042E-0002
 -2.563784E-0001  2.832922E-0001
  4.062435E+0000 -2.153083E+0000
  5.642815E-0001  1.579410E+0000
 -2.994190E+0000  4.686509E+0000
 -4.231771E-0001 -3.866901E+0000
  2.449230E-0001 -3.535321E-0001
  2.478005E+0000  3.813569E+0000
 -3.127339E+0000  3.006501E+0000
 -1.833122E+0000 -9.075181E-0001
  7.064498E+0000 -3.423184E+0000
 -2.527783E+0000  5.865286E+0000
 -4.156937E-0001  2.822907E-0001
 -3.681903E-0001 -1.801059E+0000
  7.709123E-0001 -1.071684E+0000
  4.145076E+0000 -8.115857E-0001
 -1.484705E+0000  4.057791E+0000
 -1.936753E+0000 -3.615717E+0000
 -7.377298E-0001 -4.016644E-0001
  2.006346E+0000  7.236644E-0001
 -2.782281E-0001  1.708684E+0000
 -9.639378E-0001  1.443677E+0000
 -8.023103E-0001 -1.824081E+0000
  2.007681E+0000  2.031158E+0000
 -1.206658E-0001  2.029060E+0000
 -6.824582E-0001  2.475203E-0002
  1.624475E+0000 -1.157340E+0000
 -5.507989E-0001 -1.344523E-0001
  3.879751E+0000 -1.624109E-0001
 -2.094228E+0000  4.107514E+0000
 -1.366451E+0000 -1.923309E+0000
  2.543134E+0000 -1.430340E+0000
  9.996934E-0001  1.154832E+0000
 -1.239189E+0000  2.699158E-0001
  2.415451E-0001 -3.777968E+0000
 -1.503394E+0000  4.555992E-0002
  9.057300E-0001 -8.068547E-0001
 -1.540726E+0000 -2.869103E-0001
  3.285413E-0001 -7.370205E-0001
  2.202573E+0000 -3.969571E-0001
 -2.499600E+0000  1.832034E+0000
  6.716973E-0001 -2.726210E-0001
  5.023730E-0001  1.531332E+0000
 -3.509671E-0001  2.265820E+0000
 -3.483623E-0002  1.352469E+0000
 -4.819728E-0001 -3.649851E+0000
  1.302461E+0000  7.902686E-0001
  2.907540E+0000  1.197852E+0000
 -3.289987E-0002  1.732894E-0001
 -2.447244E+0000  2.408136E-0001
  2.577275E+0000 -2.541103E+0000
 -1.027035E+0000  2.369668E+0000
  1.667641E+0000  2.872959E+0000
 -1.860231E+0000 -2.362296E+0000
  3.774927E+0000 -2.573431E+0000
 -7.424273E-0001  1.730148E+0000
 -1.671657E+0000 -8.510643E-0001
 -1.685459E-0001 -3.036905E+0000
  2.102545E+0000  3.396294E-0001
 -9.102687E-0002 -6.115914E-0001
  1.802260E+0000 -5.862580E-0001
 -2.242434E-0002  5.616671E-0001
  1.803502E-0001  4.424742E-0002
  5.641840E-0001  9.273972E-0001
  7.404379E-0002 -1.534409E-0001
 -8.904222E-0001  1.937026E+0000
  5.382893E-0001 -1.720188E-0001
 -1.187625E+0000  1.881471E+0000
 -3.401180E-0001  2.009168E+0000
 -7.616870E-0001  2.172704E+0000
  1.038851E+0000 -2.689370E+0000
  1.030623E+0000  1.536524E+0000
 -2.150299E+0000  7.874897E-0001
 -2.717172E+0000 -4.477726E+0000
  6.366635E+0000  1.688612E+0000
 -5.311923E-0001  5.286746E+0000
 -2.032861E+0000  3.953765E-0001
  5.846184E-0001 -4.193540E+0000
  3.805848E+0000 -1.724701E+0000
 -4.895251E-0001  1.574772E+0000
 -4.010727E+0000 -1.431478E+0000
  2.129257E+0000 -6.344496E-0001
  1.079399E+0000  2.339468E+0000
 -1.089828E+0000  2.554377E+0000
  1.963871E-0001 -3.432624E+0000
  1.789417E+0000  5.970094E-0001
  9.896343E-0001  1.678138E+0000
 -1.589320E+0000  1.079040E+0000
 -5.336690E-0001 -1.813049E+0000
 -4.760698E-0001 -1.903857E+0000
  1.193829E+0000  2.618745E+0000
 -6.880351E-0001  5.131925E-0001
 -3.049661E+0000 -2.473144E+0000
  2.633990E+0000 -8.445316E-0001
  1.789035E+0000  3.405527E+0000
 -3.712743E+0000  4.210701E+0000
 -2.069554E+0000 -2.699681E+0000
  3.214475E+0000 -1.956078E+0000
  2.416081E+0000  1.963533E+0000
 -1.020287E+0000 -2.589402E+0000
 -8.328054E-0001 -2.544737E+0000
  3.721238E+0000 -1.637231E+0000
 -1.628852E+0000  2.266604E+0000
  2.898431E-0001 -1.476472E+0000
 -1.151311E-0001 -7.581469E-0001
  2.121038E+0000  5.552044E-0001
 -1.550464E+0000  4.446254E+0000
 -1.705285E+0000 -2.769822E+0000
 -4.824582E-0001 -4.194999E+0000
  3.503005E+0000  2.627104E+0000
  1.627637E-0001  1.585220E+0000
 -6.260612E+0000  2.216950E+0000
  3.971192E+0000 -6.839027E+0000
  1.939753E+0000  1.116269E+0000
  4.186430E-0001  2.352212E+0000
 -3.037046E+0000 -9.330887E-0001
  1.760761E+0000 -2.267641E+0000
  1.689111E-0001  6.804718E-0001
  4.947939E-0001  3.317067E+0000
 -1.746858E+0000 -1.239561E+0000
 -1.859495E+0000 -3.328013E+0000
  2.194982E+0000  2.068433E+0000
  1.142139E+0000  2.693672E+0000
 -2.818756E+0000  7.605580E-0001
 -6.270073E-0001 -3.651437E+0000
  3.819612E+0000 -1.095037E+0000
 -6.193784E-0001  3.108977E+0000
 -3.429067E+0000  1.802390E+0000
 -1.599559E+0000 -4.620851E+0000
 -2.898817E-0001 -3.231461E+0000
  3.512987E+0000  1.699337E+0000
 -1.995656E+0000  5.102060E+0000
 -8.008688E-0001  4.660946E-0001
 -1.890226E+0000  1.026267E+0000
  2.136760E+0000 -3.179389E-0001
  2.063623E-0001  1.448478E+0000
 -3.680874E+0000 -1.084392E+0000
 -2.957719E-0001 -1.730694E+0000
  2.772388E+0000 -1.401769E+0000
 -9.601314E-0001  2.133018E-0001
 -2.236093E+0000 -2.392941E+0000
  1.468577E+0000 -8.172948E-0001
  1.814466E+0000 -1.068614E+0000
  2.225038E-0001 -1.099571E+0000
 -1.194820E+0000  7.501670E-0002
  1.766741E-0002  8.728944E-0001
 -9.802389E-0001  1.763771E+0000
  2.199671E+0000  9.930122E-0001
 -7.766786E-0001 -1.211964E-0001
 -9.422569E-0001  1.714356E-0001
  1.874172E-0002  1.020748E+0000
  4.044392E-0001 -1.973600E-0001
  7.397220E-0001  8.880157E-0001
 -3.102298E+0000 -2.182519E+0000
  1.228221E+0000 -3.190259E+0000
  1.248038E+0000  1.109447E-0001
 -1.138465E+0000  4.595139E+0000
 -9.963194E-0001  5.946248E-0002
 -1.973644E+0000 -5.970410E+0000
  3.442787E+0000 -6.708338E-0001
  7.770608E-0001  4.839864E+0000
 -1.143175E+0000  1.428506E+0000
 -3.996058E+0000 -4.003319E+0000
  3.977940E+0000 -1.459893E+0000
  3.132418E+0000  3.018480E+0000
 -4.658545E+0000  6.456580E+0000
 -1.535807E+0000 -3.557947E+0000
  2.179508E+0000 -4.353121E+0000
  4.687324E+0000  1.688779E+0000
 -4.138324E+0000  4.319146E+0000
 -3.070672E+0000 -3.965024E+0000
  2.201469E+0000 -3.455611E+0000
  1.166552E+0000  3.449982E+0000
 -1.334523E+0000  1.914459E+0000
 -3.106628E+0000 -3.354540E+0000
  3.543914E+0000 -2.043966E+0000
 -2.543559E-0001  3.123160E+0000
 -1.500548E+0000  1.033676E+0000
 -3.246555E+0000 -5.412378E+0000
  4.942371E+0000 -4.446799E+0000
  1.760497E+0000  2.173203E+0000
 -3.982700E+0000  4.452875E+0000
  1.169990E-0001 -5.800872E+0000
  8.818620E-0001 -4.054845E+0000
  3.770285E+0000  1.207100E+0000
 -1.158064E+0000  1.326925E+0000
 -3.170451E+0000 -1.805310E+0000
  4.508986E+0000 -6.740325E-0001
  1.201905E+0000  3.711518E-0001
  1.297951E-0001  4.996942E-0001
 -2.157257E+0000 -2.892695E+0000
  3.581536E+0000 -4.705873E+0000
 -2.235833E-0001  6.207502E-0001
  1.599280E+0000  9.186949E-0001
 -4.564310E+0000 -2.014104E-0001
  1.070892E+0000 -2.218168E+0000
  4.518144E+0000 -2.865472E-0001
 -3.468357E+0000  7.032352E+0000
 -2.144531E+0000 -5.465908E+0000
 -1.533703E+0000 -3.366124E+0000
  5.117480E+0000  1.572705E+0000
 -1.723191E+0000  4.819478E+0000
 -2.152200E+0000 -5.196379E+0000
  6.397222E-0001 -4.776034E+0000
  6.762681E+0000  2.291980E+0000
 -3.300031E+0000  7.984815E+0000
 -3.710230E+0000 -3.995124E+0000
 -9.447720E-0001 -5.098396E+0000
  4.148312E+0000  1.998675E+0000
 -1.477215E+0000  6.660872E+0000
 -2.253233E+0000  2.680432E-0002
 -8.378751E-0001 -2.800938E+0000
  3.903486E+0000 -4.413169E-0001
 -3.547377E-0001  3.621380E+0000
 -1.818957E-0001  1.500341E+0000
 -2.237614E+0000 -3.312692E-0001
  4.193128E+0000 -1.009584E+0000
 -9.650948E-0001  4.003408E+0000
 -9.700104E-0001  1.787635E+0000
 -1.702801E+0000 -1.396629E+0000
  2.303363E+0000 -1.944667E+0000
 -5.122338E-0001  2.590724E+0000
 -9.336718E-0001  4.000355E+0000
 -2.524168E+0000 -2.854377E+0000
  1.350542E+0000 -8.578801E-0001
  2.299089E+0000  9.440490E-0001
 -1.976020E+0000  2.573851E+0000
 -1.611607E+0000 -8.899080E-0001
  8.259529E-0001 -2.815648E-0001
  3.627737E+0000 -9.008209E-0001
  1.323090E+0000  3.388029E+0000
 -5.654782E-0001  9.690032E-0001
 -5.089165E+0000 -1.242764E+0000
  3.059107E+0000 -4.342475E+0000
  3.097448E+0000  5.999601E+0000
 -1.811744E+0000  4.139943E+0000
 -3.797772E+0000 -4.807684E+0000
  1.266450E+0000 -2.713535E+0000
  3.446197E+0000  2.165069E+0000
 -8.433869E-0001  2.205806E+0000
 -3.213370E+0000 -2.753009E+0000
 -1.687733E+0000 -4.281946E+0000
  3.441886E+0000 -1.757412E-0001
  2.438956E-0002  5.264759E+0000
 -2.583863E+0000 -3.690351E-0002
 -2.161575E+0000 -3.846337E+0000
  2.284652E+0000  1.541129E+0000
  1.629083E+0000  2.635192E+0000
 -1.983941E+0000  2.497768E+0000
 -3.564000E+0000 -4.076867E+0000
  5.565881E+0000 -2.253568E+0000
  1.053011E+0000  9.607374E-0001
 -1.546483E+0000  1.925892E-0001
 -2.142693E+0000  1.909460E+0000
  1.016674E+0000 -1.497381E+0000
  1.755955E+0000  6.674645E-0001
 -3.123743E-0001  9.193730E-0001
 -1.069729E+0000 -1.652549E+0000
 -4.259210E-0001  1.542850E+0000
  2.377260E+0000 -6.636338E-0001
  2.156053E-0001  2.023634E+0000
  8.126534E-0001  1.575716E+0000
 -3.544099E-0001  8.891644E-0001
 -1.909292E+0000  2.378244E+0000
  2.709231E+0000 -2.022800E+0000
 -2.604164E+0000 -1.479719E-0002
 -5.067214E-0001 -3.508674E-0001
 -2.403232E+0000 -1.722242E+0000
  1.664681E+0000 -1.338448E+0000
  6.840032E-0001  2.127252E+0000
  7.587814E-0001 -8.997909E-0002
 -1.390798E+0000 -2.050174E+0000
  2.231506E+0000 -4.036336E+0000
  2.487513E-0001 -1.147781E+0000
  1.556077E+0000 -1.183525E+0000
 -2.441286E-0001 -7.973968E-0001
 -8.477367E-0002  1.016731E+0000
 -6.770885E-0001  7.696164E-0001
 -1.899604E+0000  8.970431E-0001
  3.864735E+0000 -7.706482E-0001
 -1.367991E+0000  2.893982E+0000
 -1.994350E-0001 -1.574292E+0000
 -1.290150E+0000 -2.287960E+0000
 -4.130099E-0001 -2.025498E+0000
  1.926732E-0001 -8.565369E-0001
  3.455739E-0001 -2.094193E+0000
 -1.451634E-0001  2.018952E+0000
  8.070009E-0001  2.677408E+0000
 -1.548680E+0000 -1.730575E+0000
  2.443919E+0000 -5.649647E-0001
 -3.342163E-0001  1.580170E+0000
 -2.600642E+0000 -1.935090E-0002
 -1.599810E-0001  1.125541E+0000
  1.578892E+0000 -6.993511E-0002
 -1.539255E+0000  2.361826E+0000
 -7.718681E-0001  8.187466E-0001
 -5.191881E-0001 -7.031771E-0001
  1.520154E+0000  1.462317E-0001
 -5.826014E-0001  1.857209E+0000
 -2.916213E+0000 -2.177467E+0000
  2.871197E+0000 -1.667967E+0000
  5.062557E-0001  1.550545E+0000
 -4.139799E-0001  1.671230E+0000
 -3.437226E-0001  4.348531E-0001
 -5.591638E-0001 -1.265108E+0000
 -4.379692E-0001 -1.418169E+0000
  1.202139E+0000 -2.673971E+0000
 -8.719143E-0001  1.795450E+0000
  1.708111E+0000  2.756897E+0000
 -3.104565E+0000 -1.860227E+0000
 -7.714399E-0001 -5.145490E-0001
  2.112208E+0000 -9.533974E-0001
 -6.193279E-0001  3.539554E+0000
  8.130398E-0003  3.095910E+0000
  3.224569E-0001  1.946692E+0000
 -7.447987E-0001 -2.837391E+0000
  1.431237E+0000  3.376390E-0001
  2.177005E+0000  9.075367E-0001
 -3.972727E+0000  2.681620E+0000
 -9.765033E-0001 -3.527758E+0000
  3.741961E+0000  1.199741E+0000
  3.879581E-0001  3.972998E+0000
 -4.052263E+0000  1.066492E-0003
  1.390598E+0000 -4.945151E+0000
  2.919130E+0000 -2.450978E-0001
  3.549724E-0002  3.219178E+0000
 -3.210896E+0000  2.026417E-0001
 -1.543235E+0000 -3.904983E+0000
  6.171972E+0000  1.606842E-0001
 -2.018206E-0001  4.875761E+0000
 -4.097694E+0000 -4.215444E-0001
 -4.096765E+0000 -3.519312E+0000
  6.478859E+0000 -1.650967E+0000
  1.930204E+0000  5.112477E+0000
 -4.702471E+0000 -5.811713E-0001
 -1.742571E+0000 -2.851436E-0001
  5.680071E+0000 -2.127951E+0000
 -1.739880E+0000  3.059017E+0000
  6.523984E-0001  2.727523E-0001
 -1.598545E+0000 -4.778652E+0000
  7.290809E-0001  1.299280E+0000
  3.516518E+0000 -1.145863E+0000
 -3.109223E+0000  8.540877E-0001
 -1.839790E-0001  1.863722E+0000
 -5.595919E-0001 -8.690912E-0001
  9.863393E-0001  5.082872E-0001
  1.269671E+0000  3.394789E-0001
 -1.751144E+0000  9.241168E-0001
  2.370095E-0001 -2.035348E-0001
 -1.661876E+0000 -8.631226E-0001
  8.699715E-0001 -2.165586E+0000
 -2.421219E+0000 -2.237899E-0001
  5.353674E-0001  5.076149E-0001
 -1.055976E+0000 -3.137881E-0001
  1.091087E+0000 -1.207333E-0001
  4.283240E-0001  2.185664E+0000
 -6.467178E-0001 -2.272574E+0000
  8.390053E-0001 -3.584533E+0000
 -1.598735E+0000  4.205298E-0001
  1.176035E+0000 -3.782369E-0001
 -2.120867E+0000  4.777518E-0001
 -1.183057E+0000 -1.532008E+0000
  9.720969E-0001 -7.811832E-0002
  7.654388E-0001 -1.456007E+0000
  1.096930E+0000  2.723911E-0001
 -1.442916E+0000  1.917056E+0000
 -8.371480E-0001 -1.619483E+0000
 -1.655683E-0001 -7.754571E-0001
  3.154619E+0000  7.336915E-0001
 -6.655238E-0001 -4.331574E-0001
 -1.041242E+0000 -2.390368E+0000
 -8.613670E-0001 -3.093383E+0000
 -1.256045E+0000 -1.180509E+0000
  3.134740E-0002 -1.177414E+0000
  2.184934E+0000 -1.329622E+0000
 -1.788211E+0000 -1.940126E-0001
  1.283932E+0000 -2.064863E+0000
  1.066518E+0000 -5.052010E-0001
 -1.423251E+0000  2.530111E+0000
  2.209139E+0000  1.249295E+0000
 -2.413528E+0000  8.749045E-0001
  1.225423E+0000 -7.874417E-0001
  1.388171E-0001 -1.533266E+0000
 -8.761559E-0001  1.739544E+0000
 -6.875496E-0001 -1.138463E+0000
  3.611402E-0001  8.536809E-0001
  1.723355E+0000  1.775806E+0000
 -3.308265E+0000  2.341534E+0000
  6.449868E-0002 -3.860579E+0000
  1.846463E+0000 -1.955694E-0001
  6.512636E-0001  1.377555E+0000
 -3.395528E+0000  1.559951E+0000
  2.825968E+0000 -1.300442E+0000
 -3.637647E+0000  1.928297E+0000
  1.533332E+0000 -1.346240E+0000
 -1.631139E+0000  2.752745E+0000
  1.014675E+0000  2.736786E+0000
 -2.282120E+0000 -9.397638E-0001
  2.942531E-0001 -1.545163E+0000
  2.458561E-0001  2.917045E+0000
  2.823745E-0002  2.135392E+0000
 -2.430094E+0000 -6.495086E-0001
 -2.393226E-0002 -3.933189E+0000
  1.374136E+0000 -1.369863E+0000
  1.519606E+0000  3.313451E+0000
 -3.932053E+0000 -2.381306E-0001
 -1.606661E-0001 -5.043476E+0000
  3.547605E+0000 -4.206096E+0000
  1.696218E+0000  4.715595E+0000
 -1.566361E+0000  1.404034E+0000
 -3.490992E+0000 -3.592925E-0001
  3.252229E+0000 -4.877877E+0000
  1.454931E+0000  4.252848E+0000
  1.077379E+0000  2.994793E+0000
 -3.681925E+0000 -2.399659E+0000
  1.516834E+0000 -1.794061E+0000
  3.302183E+0000  4.179721E+0000
 -2.064578E+0000  3.527385E+0000
 -2.836938E+0000  1.336650E-0001
  1.779566E+0000 -9.404908E-0001
  1.189194E+0000  5.047404E+0000
 -1.967404E+0000  1.382329E+0000
 -4.392170E-0001 -3.966665E+0000
  2.281273E+0000 -1.844297E+0000
 -9.064499E-0001  5.645720E+0000
  9.031944E-0001  1.787809E-0001
 -2.698596E+0000 -1.136561E+0000
  2.906971E+0000  1.175711E+0000
  4.505447E-0001  8.336393E-0002
 -1.518230E+0000  2.268277E+0000
 -1.295195E+0000  1.205951E+0000
  7.815464E-0001 -4.848110E-0001
  7.992635E-0001  1.247018E+0000
 -1.292354E-0001  1.369982E-0001
 -2.267252E-0003  4.027194E+0000
  1.580292E+0000 -2.610813E+0000
  1.540209E+0000  4.684894E-0001
  5.343527E-0001  2.333193E+0000
 -2.825521E+0000  2.260693E+0000
  2.095620E+0000  8.908788E-0001
 -2.349783E+0000  1.408995E+0000
  6.100781E-0001 -8.110493E-0002
 -1.117522E+0000 -4.321449E-0001
  1.255866E+0000  1.559210E+0000
  8.425802E-0001  1.198418E+0000
 -2.046884E+0000  8.591110E-0001
  1.301653E+0000 -1.514847E+0000
 -4.566810E-0001  3.811544E+0000
 -1.537543E+0000 -2.162708E+0000
 -1.379666E+0000 -3.929062E+0000
  6.243033E-0001 -2.207932E+0000
  1.041702E+0000  2.748461E+0000
 -1.997837E+0000 -9.425678E-0001
  6.555712E-0001 -3.249282E-0001
 -1.302343E+0000  5.004328E-0001
  4.449806E-0001  2.039355E+0000
 -2.057051E+0000 -1.860238E+0000
 -2.249321E+0000 -7.656270E-0001
  2.663182E+0000 -2.989368E+0000
  4.031568E-0001  3.871249E+0000
 -4.085776E-0001  8.538925E-0001
 -1.666863E+0000 -3.404096E+0000
  2.860247E+0000 -1.552215E+0000
  6.304537E-0001  9.512511E-0001
  9.979090E-0003 -7.031360E-0001
 -1.212556E+0000  5.825377E-0001
  1.264805E+0000  8.692846E-0002
  1.109158E+0000  1.017661E+0000
 -4.041836E+0000 -8.954372E-0001
  2.857263E+0000 -1.928473E+0000
  1.629075E+0000  1.389678E+0000
 -1.576149E+0000  2.772833E+0000
 -3.190438E+0000 -5.284555E-0002
  3.867666E+0000  1.739293E-0001
 -7.970714E-0002 -4.380913E-0001
 -1.547787E+0000  7.534158E-0001
 -2.297451E+0000  7.070203E-0002
  2.673257E-0002 -2.013886E+0000
  3.006322E+0000  2.422307E+0000
 -2.555968E+0000  1.798961E+0000
 -1.284206E+0000 -2.466090E+0000
  1.966945E-0002  7.193693E-0001
  1.420652E-0001 -6.162775E-0002
  4.149123E-0001  2.876390E-0001
 -1.016820E+0000 -1.159329E+0000
 -1.752611E+0000 -2.483175E+0000
  2.476367E+0000  6.667221E-0001
  7.236846E-0001  1.601043E+0000
 -4.640613E+0000  4.370820E-0001
 -2.459750E+0000 -6.114315E+0000
  4.538948E+0000 -4.196876E+0000
  5.894961E-0001  5.423113E+0000
 -2.108327E+0000  5.349275E-0001
 -6.098814E-0001 -1.286749E-0002
 -6.907310E-0001 -1.775217E+0000
  9.326145E-0001 -6.761306E-0001
 -7.556190E-0002  1.068966E+0000
 -6.367433E-0001  2.373374E+0000
 -7.262598E-0001 -2.074687E+0000
  1.988782E+0000 -8.161721E-0001
 -1.157253E+0000  2.631701E-0001
 -1.163522E+0000  2.525611E-0001
  1.092077E+0000 -1.297455E+0000
 -9.756161E-0001 -2.138698E+0000
  2.592728E+0000 -5.943923E-0001
 -4.910358E-0001  3.176735E+0000
 -4.610027E+0000 -1.014014E-0001
  2.934413E+0000 -3.346907E+0000
 -1.929985E-0001  8.441296E-0001
 -3.189820E-0001  1.776666E+0000
 -6.802504E-0001 -3.007313E+0000
  5.208068E-0001  1.781998E+0000
 -1.390746E-0002  1.262108E+0000
 -8.961738E-0001 -3.861713E-0002
 -1.199493E+0000 -2.079016E+0000
  1.977789E-0001  1.077391E-0002
  1.111227E+0000  7.099865E-0001
 -3.582683E+0000 -5.449756E-0001
  1.208278E+0000 -3.784392E-0001
  3.079691E+0000  5.281432E-0001
 -2.538418E+0000  3.048442E+0000
  2.819533E-0001 -6.110331E-0001
  1.146306E+0000 -1.301247E+0000
 -1.314428E-0001  2.235291E+0000
 -7.273518E-0001  1.648352E-0001
 -2.135365E+0000 -2.901464E+0000
  3.201059E+0000  4.859245E-0001
 -1.053777E+0000  5.766688E+0000
 -2.526619E+0000 -2.047978E+0000
  1.357524E-0001 -3.840997E+0000
  3.504913E+0000 -1.295211E+0000
 -3.383405E+0000  2.079949E+0000
 -1.995569E+0000 -3.841875E+0000
  5.106287E+0000 -7.739608E-0001
  7.180840E-0001  3.574910E+0000
 -4.477615E-0001  3.330592E-0001
 -3.569474E+0000 -3.223796E+0000
  4.585205E+0000  1.130002E-0001
 -1.564943E+0000  4.182718E+0000
 -4.830871E-0001 -7.213541E-0001
 -4.548552E+0000 -1.635051E+0000
  5.811686E+0000 -2.168880E+0000
 -5.401240E-0001  3.221294E+0000
 -2.622649E+0000  1.706850E-0001
 -2.633294E+0000 -2.813966E-0001
  2.854309E+0000 -4.309484E+0000
 -3.085106E-0002  2.104726E+0000
 -1.430739E+0000  2.827500E+0000
 -2.211071E-0001 -4.938245E+0000
 -7.123017E-0001 -2.580740E+0000
  7.721491E-0001  5.145935E-0002
 -1.131678E+0000 -5.602544E-0001
  2.328778E+0000  7.305788E-0002
  1.202940E+0000 -8.528366E-0001
 -1.664651E-0001  2.409751E-0001
 -1.076101E+0000 -4.686538E-0001
  1.086361E+0000 -2.909019E+0000
  6.740382E-0001  1.356010E+0000
  1.017125E+0000  4.338940E+0000
  8.543139E-0002 -2.884093E+0000
 -1.809721E+0000 -4.914398E-0001
  3.990532E+0000 -2.897450E+0000
 -3.501451E+0000  7.640892E-0001
  1.906012E+0000  1.189039E-0001
  3.691597E-0001 -3.653378E+0000
  3.709905E-0001  2.705128E+0000
  5.882150E-0001 -6.512172E-0001
 -3.001940E+0000 -7.099075E-0003
  9.931003E-0001 -7.270439E-0001
  3.042174E+0000  2.250038E+0000
 -2.660926E+0000  1.884810E+0000
  1.366330E-0001 -1.535200E+0000
 -3.722782E-0002 -1.021079E-0001
  4.226156E+0000  1.167086E+0000
 -1.937665E+0000  1.907945E+0000
 -2.586796E+0000 -2.831346E+0000
  3.052680E+0000 -7.108875E+0000
  9.519377E-0001  1.928731E+0000
 -3.407002E+0000  4.815044E+0000
 -1.025803E+0000 -3.302624E+0000
  4.409168E-0001 -2.321061E+0000
  3.285102E+0000  3.773416E+0000
 -2.883967E+0000 -5.907347E-0001
  8.057366E-0001 -6.011784E+0000
  5.497163E+0000  1.758993E-0001
 -1.119590E+0000  7.035159E+0000
 -2.775381E+0000  4.236694E-0001
 -4.048747E+0000 -6.101891E+0000
  6.086586E+0000  1.314763E+0000
 -6.750462E-0001  3.518770E+0000
 -6.633092E+0000  3.779706E-0001
  4.282460E+0000 -5.730179E+0000
  3.487693E+0000  2.614287E+0000
 -7.151367E-0001  4.955528E+0000
 -4.987489E+0000 -1.758688E+0000
  1.536095E+0000 -3.283935E+0000
  3.443982E+0000 -2.998287E-0001
  2.027162E-0001  3.571924E+0000
  3.761784E-0001  5.655463E-0001
 -2.208949E+0000 -2.941334E+0000
  2.524761E+0000 -2.153693E-0001
 -7.715250E-0001  1.928803E+0000
 -2.144344E+0000 -3.724114E-0001
  2.344174E+0000 -9.075462E-0001
  8.154058E-0001  2.438433E-0001
  2.363554E-0001  6.295295E-0001
 -2.175081E+0000 -3.177264E-0001
  3.155939E+0000 -3.533399E-0001
  7.368184E-0002  2.165826E+0000
  1.100241E+0000 -3.090106E+0000
 -1.540498E+0000 -5.124631E-0001
  2.346832E+0000 -3.878948E+0000
  9.534043E-0001  3.906105E+0000
 -1.054532E+0000  2.513323E+0000
 -1.965360E+0000 -2.802387E+0000
  1.490855E+0000 -3.917619E+0000
 -4.033693E-0001  1.532311E+0000
 -2.565225E+0000  1.729769E+0000
 -1.981309E+0000 -1.979725E+0000
  2.370601E+0000 -2.363613E+0000
  1.099281E+0000  1.358641E+0000
 -1.716789E+0000  3.001976E+0000
 -1.103486E+0000 -3.337229E+0000
  8.873190E-0001  1.988499E-0001
 -4.386371E-0001 -5.102147E-0001
  2.130823E-0001 -1.319435E+0000
  2.173489E-0001  1.119573E+0000
  3.480331E+0000 -8.149769E-0001
 -5.435356E+0000  3.910465E+0000
  1.439875E+0000 -1.897978E+0000
 -1.348154E+0000 -1.241288E+0000
  1.906325E-0001  3.042667E+0000
  8.344875E-0002 -1.010064E+0000
 -1.443876E+0000  1.854107E+0000
  8.350954E-0001 -3.958132E-0001
 -5.318591E-0001  2.226708E+0000
  4.690771E-0001 -1.913674E+0000
 -1.396329E+0000  2.247369E+0000
  5.823822E-0001 -7.563636E-0001
 -2.831534E+0000  6.434374E-0001
  5.541861E-0001 -2.026277E+0000
  2.857710E-0001  1.773608E+0000
 -2.386472E-0001 -2.414761E+0000
 -1.178456E+0000 -1.602782E-0001
  3.908647E+0000 -2.249211E+0000
 -2.512679E+0000  2.886800E+0000
  1.086584E+0000  2.654903E+0000
 -3.160884E+0000  2.438017E+0000
  6.154110E-0001  2.002676E-0001
  1.159805E+0000 -2.730593E+0000
 -3.834147E-0001  4.775675E+0000
  5.433495E-0001 -3.878613E-0001
 -3.043643E+0000 -4.185300E+0000
  7.642905E-0001 -1.261262E+0000
  2.488212E+0000  1.029782E+0000
 -7.862673E-0001  1.764121E+0000
 -1.542548E+0000 -1.753067E+0000
 -1.386989E+0000 -2.155183E+0000
  2.103948E+0000  2.286856E+0000
 -1.417194E-0001  1.983473E+0000
 -2.755519E+0000  4.175779E-0001
 -2.050800E-0002 -4.669627E+0000
  1.764127E+0000 -1.035924E+0000
  3.759299E+0000  4.966007E+0000
 -4.941754E+0000  1.889377E+0000
 -3.945990E+0000 -5.272586E+0000
  5.657285E+0000 -1.407780E+0000
  1.342372E+0000  5.972092E+0000
 -4.472641E+0000  2.827021E+0000
 -2.928800E+0000 -6.716298E+0000
  4.150253E+0000 -2.694526E+0000
  1.352050E+0000  8.131522E+0000
 -6.100728E+0000  1.204061E+0000
 -2.007190E+0000 -3.441802E+0000
  3.860516E+0000 -1.713996E+0000
  1.551565E+0000  1.431714E+0000
 -3.915173E+0000 -1.904902E+0000
 -1.252930E+0000 -4.073032E+0000
  2.684094E+0000 -9.499959E-0001
  1.566879E+0000  2.730080E+0000
 -1.591023E+0000  1.344662E+0000
 -3.754222E+0000  1.671735E+0000
 -2.735403E-0001 -3.527902E+0000
  4.249237E+0000  2.195722E+0000
 -1.099342E-0001  4.582130E+0000
 -4.586824E+0000  1.616493E+0000
  1.619795E+0000 -4.476955E+0000
  2.799463E+0000  2.464383E+0000
 -1.899590E+0000  3.378732E+0000
 -1.843007E+0000  7.756040E-0002
 -1.291604E+0000 -3.751690E+0000
  1.487519E+0000 -8.405871E-0001
  2.987639E-0001  9.040289E-0001
 -2.258889E+0000  7.120871E-0002
 -7.182966E-0001 -5.375124E-0001
  5.271270E-0001  1.073090E+0000
 -1.520245E-0001  9.666621E-0001
 -7.648680E-0001 -2.517299E+0000
  8.572381E-0001  6.532304E-0001
 -1.403683E+0000 -6.255143E-0001
  5.142540E-0001 -2.744996E-0001
 -4.154991E-0001  9.066914E-0001
 -1.186493E+0000  7.226116E-0001
  3.575814E-0001  1.098796E+0000
  1.394277E-0001  2.972284E-0001
 -3.342067E-0001 -6.224744E-0001
 -1.990719E+0000  1.597604E+0000
  1.477612E+0000  2.928919E-0001
 -6.519036E-0002 -9.059037E-0001
 -1.515875E+0000  1.036890E+0000
  5.385000E-0001  8.145285E-0001
 -8.361164E-0001  1.474469E+0000
 -7.980198E-0001 -1.051124E+0000
 -2.521626E-0002 -1.799723E+0000
 -9.675879E-0001  2.282250E+0000
 -1.077610E+0000  1.395924E+0000
 -1.813552E+0000 -1.760450E+0000
  2.137272E+0000  9.073386E-0001
 -1.623636E+0000  1.859248E+0000
  8.809969E-0001 -3.085531E+0000
  1.154732E+0000 -1.818308E+0000
 -2.571710E+0000  1.253261E+0000
  9.837876E-0001 -2.018598E+0000
  7.954790E-0001 -5.369619E-0001
  6.508702E-0002  2.388778E+0000
 -1.876918E+0000 -2.036287E+0000
 -1.763734E+0000 -2.753233E+0000
  3.189291E+0000  1.195633E-0001
  3.190902E-0001  7.992502E-0001
 -2.086374E+0000 -2.971762E+0000
 -9.151307E-0001 -2.280740E+0000
  6.461569E+0000 -2.177815E+0000
 -2.361727E+0000  2.341367E+0000
  8.966436E-0001  8.296875E-0001
 -1.378719E+0000 -1.722093E+0000
  2.477141E+0000  3.595859E-0001
 -2.373431E+0000  1.159155E+0000
 -9.447408E-0001 -3.770760E-0001
  6.273905E-0002 -3.211130E+0000
  3.593455E-0001  8.818226E-0001
  3.577704E+0000  1.087114E+0000
 -3.809778E+0000  1.619189E+0000
 -1.852694E-0001  1.375395E+0000
  2.461297E+0000  8.991223E-0001
 -2.240302E-0001 -1.971850E-0001
 -1.890738E+0000  3.940724E-0001
  1.454170E+0000 -1.202434E+0000
  1.772048E+0000  1.284470E+0000
 -2.288248E+0000  2.192613E+0000
  1.143358E+0000 -1.914620E+0000
 -8.866196E-0001 -5.881380E-0001
  2.617518E+0000  1.931894E+0000
 -3.127127E+0000  1.175488E-0001
  1.217292E+0000 -5.222432E-0001
  1.745440E+0000  1.002994E+0000
 -2.507755E+0000  8.154816E-0001
 -2.477113E-0001 -3.494400E-0001
  1.860079E+0000 -1.073251E+0000
  6.118283E-0001  2.280751E+0000
  8.232140E-0001  4.246614E-0001
 -1.105986E+0000  2.430590E+0000
  8.170741E-0001 -6.735984E-0001
 -1.215363E+0000  3.488858E+0000
  2.580780E+0000  1.763189E+0000
 -2.698151E+0000 -8.325690E-0001
  5.640611E-0001 -1.749586E+0000
  2.685694E+0000  1.511092E-0001
 -9.434959E-0001 -1.310527E+0000
  7.615240E-0001 -1.966442E+0000
 -3.384739E-0001  1.722911E+0000
 -1.075955E+0000  2.550424E+0000
 -7.008937E-0001  5.363888E-0001
 -2.595016E+0000  1.314629E+0000
  3.039469E+0000  2.754170E-0001
  1.100160E+0000  1.152130E+0000
 -3.013450E+0000 -1.183134E+0000
  9.182964E-0002 -9.655587E-0001
  2.975677E+0000  1.292225E+0000
 -1.582706E+0000  3.256705E+0000
 -1.815363E+0000 -2.616727E+0000
  6.702991E-0001  5.941867E-0001
  1.354429E+0000  4.361186E-0001
 -2.110054E+0000  2.562335E+0000
 -1.338119E+0000  3.957541E-0001
 -1.073779E+0000 -1.060917E+0000
  5.099767E-0001  9.837575E-0001
 -1.410218E+0000  2.964372E+0000
 -1.149020E+0000  2.952853E-0001
  2.100184E+0000 -1.666006E+0000
 -1.487872E+0000  2.789823E-0001
  5.206776E-0001  1.957026E+0000
 -6.455179E-0001 -9.721555E-0001
 -2.690387E+0000 -1.807639E-0001
  1.917270E+0000 -2.905841E+0000
  5.591774E-0001  7.739319E-0001
 -1.102327E+0000 -3.733126E-0001
 -3.223076E+0000 -9.416762E-0001
  1.563585E+0000 -3.055794E-0001
 -2.258259E-0002  1.899323E+0000
  1.591840E+0000 -1.313965E+0000
 -3.142081E+0000  1.097742E+0000
  2.305619E+0000 -6.889556E-0001
 -7.244440E-0001  1.578940E+0000
 -2.825053E+0000 -2.647452E+0000
 -2.819414E-0001 -1.688497E+0000
  2.768312E+0000  8.909560E-0001
  6.728705E-0001  2.052059E+0000
 -4.085469E+0000 -2.851735E-0001
  6.815532E-0001 -5.614553E+0000
  2.383155E+0000  2.152319E+0000
 -2.866046E-0001  4.353195E+0000
 -1.767390E+0000 -1.572778E+0000
 -3.495429E-0002 -3.278795E+0000
  1.724069E+0000 -9.284360E-0001
 -9.800401E-0001  5.331129E+0000
 -1.845752E+0000  1.340977E+0000
 -9.366568E-0001 -4.328499E+0000
  3.740677E+0000 -1.543130E+0000
  2.961048E+0000 -4.974218E-0001
 -1.982232E+0000  2.929841E+0000
 -6.661464E-0001 -4.818696E-0001
  2.675736E-0001 -1.888043E+0000
  2.756462E+0000  2.282163E+0000
 -6.915432E-0001  9.415221E-0001
 -4.298056E+0000  6.841354E-0001
  1.595801E+0000 -2.084555E+0000
 -8.728136E-0001  1.640689E+0000
 -9.482025E-0001  1.649539E+0000
 -1.897283E-0001 -2.876441E+0000
  1.995940E+0000  1.514553E+0000
 -8.277264E-0001  7.960574E-0001
 -1.346134E+0000 -1.922959E+0000
  1.702781E+0000  2.430166E-0002
  3.343069E+0000  4.532580E-0002
 -2.444427E+0000  1.079435E+0000
 -3.205768E-0001  2.016184E+0000
 -5.743489E-0001  5.504578E-0001
 -9.612594E-0001 -1.109513E+0000
  2.798237E-0001  1.865681E-0001
  2.876741E+0000 -3.482193E+0000
  1.069878E+0000  7.248299E-0002
  4.933535E-0001  2.172328E+0000
 -1.764181E+0000  1.159015E-0001
  5.575940E-0001 -7.070435E-0001
  1.339878E+0000 -3.227645E+0000
  4.098029E-0001  1.155586E+0000
 -1.784650E+0000  1.725041E+0000
  1.181501E-0001 -1.450782E+0000
 -3.838863E-0001 -1.178612E+0000
  8.028279E-0001 -5.165362E-0001
  1.120443E+0000 -7.688627E-0001
 -2.571554E+0000 -8.469987E-0001
  1.320920E+0000 -8.879456E-0001
 -2.777833E-0001 -2.924039E-0001
  1.390086E+0000  9.759136E-0001
  4.042135E-0001  2.585179E+0000
 -8.612414E-0001  1.795450E+0000
  8.530986E-0001 -9.652727E-0001
 -1.960060E+0000  7.199508E-0002
  6.964717E-0001 -1.636684E+0000
  1.116581E-0001 -7.618042E-0001
  2.194177E+0000  3.670884E+0000
 -2.436988E-0001  1.024735E+0000
 -3.343796E+0000 -2.381251E+0000
  3.716399E+0000 -4.150229E+0000
  2.197928E+0000  3.157884E+0000
 -2.237602E+0000  2.921029E+0000
 -1.368048E+0000 -1.563663E+0000
  3.070395E+0000 -1.775091E+0000
  7.574547E-0001  4.443758E+0000
 -2.562055E+0000  3.288050E+0000
 -1.889002E+0000 -7.022377E+0000
  2.991234E+0000 -3.903226E+0000
  3.960526E+0000  3.940346E+0000
 -2.497867E+0000  1.829528E+0000
 -4.069967E+0000 -3.278407E+0000
  2.805428E+0000 -3.073029E+0000
  1.782621E+0000  3.710220E+0000
 -1.610872E+0000  3.030859E+0000
 -1.609593E+0000  5.156157E-0001
  5.297149E+0000 -5.395283E+0000
  1.759963E-0001  3.070430E+0000
 -1.787230E+0000  1.029806E+0000
  2.492712E-0001 -2.727543E+0000
  1.253828E+0000  2.365455E+0000
  1.125932E+0000  3.653783E+0000
 -2.529094E+0000 -2.578727E-0001
  1.655740E+0000 -4.530291E+0000
  8.863024E-0001 -6.858165E-0002
  1.135754E+0000  7.633315E-0001
 -1.084714E+0000  1.936707E+0000
 -2.874048E+0000 -1.315252E+0000
  1.399471E+0000 -2.567641E+0000
  1.536504E-0001 -7.179242E-0001
  2.994492E+0000 -3.840839E-0001
 -3.155342E+0000  1.342669E+0000
  1.145551E+0000  5.565391E-0001
 -5.498544E-0001  8.434579E-0002
  2.601269E-0002 -1.062357E+0000
  1.070680E+0000 -3.191779E-0001
  4.141564E-0001  1.874581E+0000
  1.093308E+0000  1.802798E+0000
 -1.091796E+0000 -2.987142E-0001
  8.226996E-0001 -2.452283E+0000
 -3.225864E-0002  4.389235E+0000
 -2.160503E-0001  9.849757E-0001
 -1.386013E+0000 -3.107346E+0000
 -1.693400E-0001 -4.591552E-0001
  4.508943E+0000  3.963689E-0001
 -1.201460E+0000  8.273227E-0001
 -4.206662E-0002 -2.493114E+0000
  1.853776E+0000 -2.565720E-0001
  7.745950E-0001  1.679734E+0000
  3.423495E-0001 -5.836036E-0001
 -4.186272E+0000 -1.962135E-0001
  2.911682E+0000 -1.484641E+0000
 -1.187861E+0000  1.857040E+0000
  2.111389E+0000  2.858058E+0000
 -9.601601E-0001 -9.398262E-0001
 -1.305931E+0000  8.669307E-0002
  2.394929E+0000  8.156228E-0001
 -2.642919E+0000  1.282570E+0000
  1.950302E+0000 -1.658622E-0001
  1.845949E+0000  3.784470E+0000
 -5.392644E-0001  5.216907E-0001
 -1.146104E+0000 -1.998257E+0000
 -3.227836E-0001 -1.826233E+0000
  3.318995E+0000  1.855353E+0000
 -3.845517E+0000  3.846673E+0000
 -7.674884E-0001 -1.916908E+0000
  3.049208E+0000 -3.677580E+0000
  2.034576E+0000  5.122798E+0000
 -2.789928E+0000  1.850907E+0000
 -1.166848E+0000 -3.273498E+0000
  4.617855E+0000 -7.326823E-0001
  2.317065E+0000  1.311539E+0000
 -3.806955E+0000  2.551780E+0000
  2.563944E+0000 -2.964816E+0000
  1.953363E-0001  7.525493E-0001
  1.724810E+0000  1.057884E+0000
 -7.568715E-0002 -1.859261E+0000
 -1.641087E+0000 -1.460136E+0000
  3.814145E+0000 -3.422115E+0000
  3.061824E-0001 -1.314053E+0000
 -3.061844E+0000  6.211393E-0001
  7.915677E-0001  5.173239E-0001
 -1.593120E-0002  2.183955E-0001
 -4.506014E-0001 -1.940148E+0000
  2.094347E+0000  7.384998E-0001
  1.111739E+0000  2.565357E+0000
 -1.248148E+0000  1.078546E+0000
  1.227620E+0000  2.439941E-0001
 -3.130890E-0002 -2.173944E-0001
  2.171412E+0000 -1.455625E+0000
 -1.037541E+0000  1.475284E+0000
 -4.760807E-0001 -8.517733E-0001
 -5.314085E-0001 -1.547400E+0000
  1.591036E+0000 -1.089487E+0000
  2.605696E-0001 -2.982225E-0001
 -9.148183E-0001  1.302325E-0001
 -5.795576E-0001  7.864656E-0001
  1.593003E+0000  2.128390E+0000
 -2.418608E+0000  8.938809E-0002
  9.653248E-0001  4.562360E-0001
  1.817894E+0000 -1.398671E+0000
  1.146949E+0000  2.423302E+0000
 -1.086485E+0000  2.504562E-0001
 -1.436192E+0000 -2.974610E+0000
  4.606848E+0000 -5.204402E-0001
  2.395575E-0001  4.309251E+0000
 -3.287025E+0000 -1.320475E-0001
 -2.052355E+0000 -1.165226E+0000
  1.803604E+0000  1.853034E+0000
 -1.594432E+0000  2.432907E+0000
 -3.605991E-0001 -2.333262E+0000
 -2.575044E+0000 -2.551774E+0000
  4.042357E+0000  7.221703E-0001
 -1.573344E-0001  2.945253E+0000
 -9.836468E-0001  2.887476E+0000
 -1.709951E+0000 -1.692754E+0000
  2.364982E-0001 -1.873550E+0000
  2.466285E+0000  4.420375E-0001
 -9.656047E-0001  1.499850E+0000
 -1.876410E+0000  1.371556E+0000
 -1.599396E+0000  2.220106E+0000
  4.553514E-0002 -3.360474E+0000
  2.650866E+0000 -1.814888E+0000
  9.349786E-0001 -6.122867E-0001
  3.391266E-0001  2.432439E+0000
 -3.219879E+0000 -5.480596E-0001
  3.689852E+0000 -2.853896E+0000
  8.178577E-0001  4.062005E+0000
 -1.578729E+0000  4.742090E-0001
 -8.067631E-0001  1.390320E+0000
 -1.452487E+0000  5.033199E-0001
  7.179374E-0001  5.092539E-0001
  6.381377E-0001 -2.454078E-0001
  2.935131E+0000  3.970147E-0001
 -2.862316E+0000  2.493937E+0000
 -5.116734E-0001 -2.558241E+0000
  3.298995E+0000 -1.322208E+0000
 -7.323794E-0001  2.730815E+0000
  2.944226E-0001 -2.308506E+0000
 -3.783603E-0001 -1.007044E+0000
  4.083986E+0000 -1.360480E+0000
 -2.359423E+0000  4.966734E+0000
 -2.188025E+0000 -2.502126E+0000
 -1.394110E-0001 -5.011586E+0000
  6.048795E+0000  2.033259E+0000
 -2.380097E+0000  5.453966E+0000
 -3.287461E+0000  1.632871E-0001
  1.746676E+0000 -7.144000E+0000
  2.984261E+0000 -2.472813E+0000
  1.262736E+0000  5.753479E+0000
 -5.645829E+0000  6.432950E-0001
 -1.623797E-0001 -7.204156E+0000
  6.100663E+0000 -9.663151E-0001
  2.961036E+0000  4.767289E+0000
 -5.654444E+0000  2.141785E+0000
 -3.272932E+0000 -5.483045E+0000
  5.129780E+0000 -1.067170E+0000
  8.413272E-0001  6.057321E+0000
 -9.842158E-0001  9.482051E-0001
 -2.951509E+0000 -4.445893E+0000
  4.784339E+0000 -3.885940E+0000
  2.891820E+0000  3.771279E+0000
 -3.888607E+0000  3.734434E+0000
 -2.985453E+0000 -5.007674E+0000
  3.323181E+0000 -3.380979E+0000
  3.185067E+0000  3.856975E+0000
 -3.515512E+0000  6.635879E+0000
 -3.365907E+0000 -3.285036E+0000
  5.311641E-0001 -3.843523E+0000
  5.317484E+0000  1.816187E+0000
 -6.850867E-0002  4.277941E+0000
 -2.751569E+0000  3.098081E+0000
 -1.769611E+0000 -2.205709E+0000
  1.631950E+0000 -3.044757E-0001
 -3.537291E-0001  1.183702E+0000
  2.478237E-0002  9.375986E-0001
 -1.810953E-0001 -4.906977E-0001
 -1.486368E+0000 -1.556831E+0000
  3.349292E+0000 -3.994553E+0000
 -3.273207E+0000  6.506237E-0001
  1.789346E+0000  1.420559E+0000
  2.920928E-0001 -3.010287E-0001
  1.593713E+0000 -1.332733E+0000
  5.819134E-0001  1.341883E+0000
 -2.307391E+0000  2.130892E+0000
  2.053310E+0000 -3.837144E+0000
 -2.756028E-0001 -4.286660E-0002
 -1.242429E+0000  2.321030E+0000
 -1.506229E+0000 -2.072533E+0000
  2.510326E+0000 -1.995355E+0000
 -6.871326E-0001  8.654773E-0001
  7.701381E-0002 -6.553198E-0001
  1.211453E+0000  1.020262E+0000
  1.019926E+0000 -1.039010E+0000
 -3.489030E+0000  8.762418E-0001
  2.761410E+0000 -3.762284E-0001
  1.366099E-0001 -5.941490E-0001
 -4.457172E-0001  2.321201E+0000
  4.577248E-0001  1.441098E+0000
 -1.277929E+0000 -2.174617E+0000
  1.550632E+0000  1.196294E+0000
  7.106534E-0002  6.001340E-0001
 -3.229900E+0000  7.729227E-0001
  1.613579E+0000 -2.068481E+0000
  1.294026E+0000  4.335436E-0001
 -1.759053E+0000  4.774582E-0001
  2.575118E+0000 -2.074668E+0000
 -1.186880E+0000 -1.274018E-0001
  6.721781E-0002  1.649257E+0000
  1.865486E+0000  1.105058E+0000
 -2.549768E+0000 -5.436333E+0000
  3.367911E+0000 -5.319087E-0001
  1.356860E+0000  2.509168E+0000
 -2.722883E+0000 -3.237306E-0002
 -2.655222E+0000 -2.871023E+0000
  2.418976E+0000  2.386632E-0001
  1.746296E+0000  2.950953E+0000
 -4.839127E+0000  1.947881E+0000
  7.227751E-0001 -6.092973E+0000
  4.655595E+0000 -1.656835E+0000
 -3.264321E-0001  3.187391E+0000
 -3.665566E+0000  2.142342E+0000
 -1.633843E+0000 -3.949904E+0000
  3.821541E+0000 -2.937616E+0000
  2.907116E+0000  3.640080E+0000
 -9.029579E-0001  1.268406E-0001
 -4.632050E+0000 -2.499687E-0002
  1.077682E+0000 -2.337987E+0000
  3.193165E+0000  1.805379E-0001
 -6.125990E-0001  2.357456E+0000
 -2.221913E+0000 -3.493288E-0001
  9.966898E-0001 -6.265350E+0000
  3.249401E+0000  2.643739E+0000
  4.740018E-0001  2.791076E+0000
 -4.012568E-0001 -2.730739E+0000
  3.974666E-0001 -3.968750E+0000
  3.420145E+0000  1.101280E+0000
 -1.285170E+0000  3.528220E+0000
 -1.792067E+0000 -5.933531E-0001
  4.744827E-0001 -2.107658E+0000
  2.497290E+0000  2.136260E+0000
 -2.578322E+0000  1.578038E+0000
 -1.963942E+0000 -2.457083E+0000
  2.600314E+0000 -3.608926E+0000
  1.842181E+0000  1.983891E+0000
 -8.367380E-0001 -2.073893E-0001
 -4.156937E+0000 -1.226391E+0000
  3.488067E+0000 -1.003057E+0000
 -4.605118E-0002  1.412118E+0000
 -1.536177E+0000 -8.846654E-0001
 -3.227578E+0000 -3.670134E+0000
  1.571710E+0000 -9.309840E-0001
  1.098670E+0000  1.944541E+0000
 -2.840610E+0000  5.602773E+0000
 -2.720535E+0000 -1.992493E+0000
  2.267610E+0000 -2.064573E+0000
  2.390541E+0000  4.950083E+0000
 -2.199916E+0000 -2.298899E-0001
 -1.705559E+0000 -2.944496E+0000
  2.110419E+0000 -5.963818E-0001
 -9.227467E-0002  2.213707E+0000
 -2.785870E+0000 -1.106094E-0001
  7.904624E-0001 -7.789744E-0001
  2.574360E+0000  7.527915E-0001
 -1.809436E+0000  2.463350E+0000
  3.189481E+0000 -2.569577E-0001
 -2.569118E+0000  7.813754E-0001
  3.727915E+0000  6.748739E-0001
 -2.566809E+0000  1.573070E+0000
 -8.243421E-0001  1.233293E+0000
  2.526128E-0001 -5.389759E-0001
 -1.028746E+0000 -2.232127E-0001
 -6.782621E-0001 -7.266821E-0001
 -4.761475E-0001 -4.179127E-0001
  1.887136E+0000 -1.536322E+0000
  6.315361E-0001  1.367393E-0001
  4.706270E-0001  1.742814E+0000
 -5.425286E-0001 -5.063622E-0001
 -9.806895E-0001 -1.852468E+0000
  1.994919E-0001 -5.606580E-0001
  2.699113E+0000  2.078950E+0000
 -4.143352E+0000  6.275207E-0001
  4.657490E-0001 -4.877208E+0000
  3.994311E+0000  1.760180E+0000
 -1.445471E+0000  6.160917E+0000
 -1.435110E+0000 -6.307319E-0001
 -1.562165E+0000 -2.909234E+0000
  3.774851E+0000 -3.627549E+0000
  6.491531E-0002  7.210324E-0001
 -1.948933E+0000  2.567613E+0000
 -2.050380E+0000 -9.887617E-0001
 -1.279468E+0000 -4.510914E+0000
  3.198464E+0000 -1.243904E+0000
  3.771674E+0000  2.863384E+0000
 -3.851828E+0000  1.429233E+0000
  1.574919E-0001 -3.446288E+0000
  3.497026E+0000 -2.952435E+0000
  1.303039E-0001  3.761776E+0000
 -2.642583E+0000  1.050690E+0000
 -1.115153E+0000 -1.530525E+0000
 -3.523740E-0001  1.553154E+0000
  1.172531E+0000  2.062446E+0000
 -2.957917E+0000  6.414472E-0001
 -1.800204E+0000 -3.972812E+0000
  3.408235E+0000  1.866093E+0000
  2.602700E-0001  3.701698E+0000
 -4.667003E+0000  2.937445E+0000
 -1.109803E-0001 -5.172866E+0000
  5.010191E+0000  4.019630E-0001
  7.911585E-0001  7.582033E+0000
 -3.600931E+0000 -3.196076E-0001
 -5.092235E-0001 -9.734148E-0001
  4.333272E+0000 -2.922300E-0001
 -1.173465E+0000  4.133949E+0000
 -3.030002E+0000  1.905997E+0000
  7.765367E-0001 -3.181045E+0000
  2.795685E+0000  8.607740E-0001
 -1.501231E+0000  3.665900E+0000
  3.750012E-0001  7.001596E-0001
  1.229692E-0001 -2.110088E+0000
  6.772180E-0001  1.357983E+0000
 -1.268288E+0000 -3.545305E+0000
  9.879761E-0001 -3.857034E+0000
  1.691708E+0000  3.437988E-0001
 -4.861036E-0001  2.093033E+0000
 -2.772705E+0000 -1.439839E+0000
  9.462795E-0001 -4.100183E+0000
  4.485345E+0000 -1.285939E+0000
 -1.531831E+0000  1.269726E+0000
 -3.360173E+0000  9.765799E-0001
  4.804207E-0001 -3.823281E+0000
  2.124847E+0000  4.081079E+0000
  2.273645E-0001  4.702062E+0000
 -3.109252E+0000 -1.116147E+0000
  2.535054E-0001 -2.962986E+0000
  2.441768E+0000  3.789299E-0001
  1.120143E+0000  3.249313E+0000
 -2.675194E+0000  1.277093E+0000
 -1.616584E+0000 -2.063864E+0000
  3.165299E+0000 -2.331077E+0000
 -1.369341E+0000  2.400406E+0000
 -2.085498E+0000  2.001134E+0000
  2.101478E-0001 -2.256989E+0000
  1.508585E+0000  5.374027E-0001
  2.027109E+0000  3.939796E-0001
 -2.191420E+0000 -3.790099E-0001
 -1.739497E+0000 -1.328726E+0000
  1.013078E+0000 -1.297865E+0000
  3.545606E+0000 -1.358353E+0000
 -6.906547E-0001  2.962703E+0000
 -2.925840E+0000 -1.056392E+0000
  1.658690E+0000 -6.646837E-0002
  2.319893E-0001  4.486734E+0000
 -2.273933E+0000 -7.553612E-0001
 -2.151375E+0000 -4.708464E+0000
  2.850822E+0000 -1.024722E+0000
  2.963665E+0000  2.003638E+0000
 -2.363896E+0000 -5.298265E-0001
 -8.944781E-0001 -1.361650E+0000
  1.663773E+0000  1.148877E+0000
  2.044601E-0001  3.846421E+0000
  8.332085E-0001  2.292889E-0001
 -2.951125E+0000 -8.640380E-0001
  2.328164E+0000 -3.645988E+0000
 -8.727990E-0001 -4.025513E-0001
  2.419161E+0000  8.404605E-0001
 -2.891359E+0000  4.552563E+0000
  2.511339E-0001 -2.019201E+0000
 -3.166434E-0001  6.771931E-0001
  9.477163E-0003  1.777463E-0001
 -1.921847E+0000 -1.258408E-0001
 -1.480571E+0000 -1.234135E+0000
  7.374806E-0001  9.968024E-0001
 -1.542570E+0000  6.667217E-0001
 -3.051914E-0003 -1.565662E+0000
  1.606799E+0000  1.713469E-0001
  1.974582E-0002  4.641628E+0000
 -8.328451E-0001  8.528126E-0001
 -2.377780E+0000  1.384648E+0000
  7.436507E-0001 -5.230256E-0001
  8.291029E-0001  7.560227E-0001
 -1.249198E+0000  1.781937E+0000
  5.036557E-0001 -2.403946E+0000
  7.771451E-0001  2.331189E+0000
  1.290927E+0000  4.567825E+0000
 -5.495966E+0000  2.163433E+0000
  5.163704E-0002 -3.862588E+0000
  3.755555E+0000 -7.907078E-0001
  9.600600E-0001  3.400744E+0000
 -1.949359E+0000 -5.024931E-0001
 -1.998435E+0000 -3.177757E+0000
  5.310579E+0000 -3.411554E-0001
 -2.419627E-0001  2.272438E+0000
 -5.224517E-0001  4.751854E-0001
 -1.932275E+0000 -3.703476E+0000
  4.048278E+0000 -2.314228E+0000
  1.339310E+0000  3.857700E+0000
 -1.767314E+0000  3.358965E+0000
  1.226759E+0000 -3.759369E+0000
 -1.980455E+0000 -3.194260E-0001
  1.793029E+0000 -1.525711E+0000
 -1.810722E+0000  2.659604E-0001
 -8.534825E-0001  9.650869E-0001
  9.661294E-0001 -1.159874E-0001
 -1.755260E-0002  2.514603E+0000
 -5.011818E-0001 -2.097059E+0000
 -2.010433E-0001  1.519735E+0000
  9.052041E-0001 -1.522931E-0001
  1.106241E+0000  8.383994E-0001
 -4.324821E-0001  9.146352E-0001
 -5.565726E-0001 -1.967518E+0000
 -2.890847E-0001 -8.471406E-0001
  1.333069E+0000 -5.364780E-0001
  1.193215E+0000  1.717931E-0001
 -9.739958E-0001 -5.170215E-0001
 -2.417015E+0000  2.915913E+0000
  1.749607E+0000 -3.546118E+0000
  5.120464E-0001  1.492598E+0000
  8.533433E-0001  1.603944E+0000
 -2.920674E+0000 -2.067214E+0000
 -1.833553E-0001 -1.051356E+0000
  2.653174E+0000  1.764770E+0000
 -3.160419E+0000  8.330742E-0001
 -1.700243E+0000 -6.636564E-0001
  1.766034E+0000 -2.108963E+0000
  1.861877E+0000  4.106489E+0000
 -1.703918E+0000 -2.133394E-0001
 -2.467867E+0000 -4.812233E+0000
  4.521938E+0000 -1.776585E+0000
 -3.553763E-0001  5.765520E+0000
 -3.444105E+0000 -7.663426E-0001
 -1.942419E+0000 -3.475427E+0000
  5.626973E+0000 -9.977325E-0001
  6.622751E-0001  3.684307E+0000
 -4.428808E+0000  3.228722E+0000
 -5.392423E-0001 -3.242296E+0000
  3.161901E+0000  2.671558E-0001
  1.640469E+0000  2.988971E+0000
 -3.156067E+0000 -8.778294E-0001
  1.227106E+0000 -4.904086E-0001
  2.342996E+0000  1.102680E+0000
 -1.103256E+0000  4.448106E-0002
 -2.644926E+0000  1.164834E+0000
  1.896933E+0000  8.227671E-0001
  2.008210E+0000  7.728805E-0001
 -3.408274E-0001  1.737696E+0000
 -2.612446E-0001 -1.719853E+0000
  4.632447E-0001 -3.263512E+0000
  1.481638E+0000  8.758592E-0001
  1.820561E+0000  2.277591E+0000
 -3.330436E+0000  1.964511E+0000
 -1.879076E+0000 -4.303061E+0000
  2.647382E+0000 -2.069555E+0000
  6.349358E-0001  1.757079E+0000
 -9.398326E-0001  1.912350E+0000
 -9.882804E-0001 -1.955403E+0000
 -9.625139E-0001 -4.248749E+0000
  4.606258E+0000 -2.751534E-0001
 -1.016764E+0000  3.041128E+0000
  6.919988E-0001  8.488354E-0001
 -1.545139E+0000 -1.899992E+0000
 -8.178982E-0001 -8.137261E-0001
  1.134718E+0000 -1.826435E+0000
  5.499800E-0001  1.407389E+0000
 -4.651178E-0001  2.609998E+0000
 -1.244873E+0000  5.551238E-0001
  8.970310E-0001 -1.652115E-0001
  3.158163E+0000  3.535191E+0000
 -1.561284E+0000  4.635798E+0000
  1.508883E-0001 -5.814149E-0001
 -6.538765E-0001 -3.246506E+0000
  2.253631E+0000  1.840132E-0001
 -2.001363E+0000  3.941727E+0000
 -1.747838E+0000 -3.246363E+0000
  6.628796E-0001 -1.716027E+0000
  2.957739E-0001 -4.650566E-0001
  5.170018E-0001  1.899583E+0000
 -2.192003E+0000  9.110645E-0002
 -2.627413E-0001  1.547634E-0001
  2.817717E+0000 -1.358336E+0000
 -2.081439E+0000  1.470462E+0000
 -3.176341E-0001 -1.009319E+0000
 -5.345079E-0001 -4.713651E-0001
  1.005068E+0000 -3.060899E+0000
  3.173007E-0001  3.245960E+0000
  2.152270E+0000 -3.462856E-0001
 -1.627983E+0000 -2.532908E+0000
  1.019210E+0000 -3.329344E+0000
  1.938973E+0000 -2.052512E+0000
 -2.560515E-0001  1.549808E+0000
 -2.070834E+0000 -6.122867E-0001
  5.051709E-0001 -2.436520E+0000
  5.234913E-0001  3.793086E+0000
 -6.190548E-0001  6.319482E-0001
 -6.695957E-0001 -2.320255E+0000
 -8.730201E-0001 -4.708662E+0000
  3.364824E+0000 -1.733345E+0000
 -1.998230E-0001  9.329887E-0002
 -3.318395E+0000  4.827718E-0001
  2.624177E+0000 -1.785656E+0000
 -1.286521E+0000  2.520236E+0000
 -2.706015E-0001  1.834820E-0001
  1.962955E+0000 -3.716445E-0001
 -5.361228E-0001 -1.288093E+0000
  3.039433E+0000  1.612058E-0001
  1.283790E+0000 -2.502826E-0001
 -3.143897E+0000  1.478361E-0001
  2.111708E+0000 -9.431035E-0001
  4.018022E+0000 -1.422907E-0001
 -2.909898E+0000  3.215820E+0000
  1.421703E+0000  7.972380E-0002
 -2.432594E+0000 -1.758920E+0000
  2.601217E+0000 -8.629845E-0001
  4.979536E-0001  2.076418E+0000
 -2.165205E+0000 -7.409943E-0001
  2.239213E+0000 -1.144067E+0000
 -1.207088E+0000  2.851169E+0000
 -7.827304E-0001  4.926192E-0001
  8.055535E-0001  6.267574E-0001
  2.171535E+0000  3.276497E-0002
 -2.469658E+0000  2.067901E+0000
 -7.959853E-0001 -8.817094E-0002
  1.692106E-0001 -1.081255E+0000
  2.803899E+0000  3.566791E-0001
  6.779827E-0001  2.949550E+0000
 -3.775670E+0000  7.646728E-0001
  5.551062E-0001 -4.228149E+0000
  1.027875E+0000 -1.005423E+0000
  1.453538E+0000  1.003262E+0000
 -8.279459E-0001  1.324324E+0000
 -1.875052E+0000 -1.236840E+0000
  6.888918E-0001 -3.138924E+0000
 -1.068800E+0000  4.076907E+0000
  6.489312E-0001  7.120800E-0001
 -2.103186E+0000  6.321102E-0001
  8.911080E-0002 -2.691767E+0000
  1.446924E+0000  6.355560E-0001
  1.978706E+0000  2.248555E+0000
 -3.598009E+0000 -9.026779E-0001
  6.398343E-0001 -4.440071E+0000
  1.515414E+0000  5.630651E-0001
  1.402325E+0000  2.948293E+0000
 -3.695292E+0000  2.003127E+0000
 -1.392772E+0000 -2.805745E+0000
  3.561605E+0000 -1.787945E+0000
  7.194425E-0001  3.037606E+0000
 -3.613444E+0000  3.827679E-0003
  7.088902E-0001 -2.682376E+0000
  1.965336E+0000 -4.662377E-0001
 -4.129532E-0001  1.157975E+0000
 -2.127041E+0000  8.549300E-0001
  1.926423E-0001 -1.847798E+0000
 -6.407774E-0001 -2.268942E+0000
  1.899691E+0000  1.180574E+0000
  1.799964E+0000 -2.301124E+0000
 -1.754137E+0000 -1.730088E-0001
  3.070814E-0001 -1.563241E+0000
 -1.114032E-0001  8.860451E-0001
  1.924524E+0000 -4.425182E-0003
 -1.558626E+0000  6.197319E-0001
 -1.371733E+0000 -1.841910E+0000
 -3.099332E-0001 -9.814558E-0001
  2.443991E+0000  1.616364E+0000
 -3.341718E+0000  2.392704E+0000
  8.159250E-0001 -1.635524E+0000
  1.228549E+0000 -1.172265E+0000
 -1.072771E+0000  3.165713E+0000
  2.361143E+0000  9.457361E-0001
 -1.103922E+0000  1.006849E+0000
 -1.206560E+0000 -6.113111E-0001
  2.199484E+0000  3.809516E-0002
 -1.917968E-0001  2.724431E+0000
 -4.153538E+0000  1.415273E+0000
  3.817628E-0001 -4.089320E+0000
  2.839583E+0000 -2.103105E+0000
  1.024319E+0000  1.394526E+0000
 -5.843097E-0001  3.269583E+0000
 -8.203195E-0001  8.052526E-0001
  1.842695E+0000 -8.211484E-0001
 -3.546753E-0001 -8.440041E-0001
  1.268316E-0001 -7.422511E-0001
 -3.660139E+0000 -1.610087E+0000
  3.257796E+0000 -1.623443E+0000
  5.659679E-0001  4.131227E+0000
 -8.291417E-0001  9.963596E-0001
 -2.144154E+0000  6.741039E-0001
  1.984912E+0000 -9.255766E-0001
 -5.845453E-0001  1.546076E+0000
 -3.328446E-0001 -2.429334E-0002
 -1.668945E+0000  4.944304E-0001
  2.594493E+0000 -2.293343E+0000
 -1.795650E+0000 -1.405777E+0000
  6.384249E-0001  4.496962E-0001
  6.829831E-0001 -1.750994E+0000
  3.246921E-0002  3.006682E+0000
  7.122899E-0001 -1.912656E+0000
 -7.656315E-0001  9.025835E-0001
  8.641555E-0001 -3.292803E-0001
 -2.786818E+0000 -5.195586E-0001
  2.747377E+0000  1.247481E+0000
  6.688349E-0001  1.742779E+0000
 -3.309026E+0000  7.216536E-0001
  7.929605E-0001 -6.928367E+0000
  3.269435E-0001  2.571575E+0000
  2.032806E+0000  4.059043E+0000
 -3.123015E+0000 -3.518558E-0001
 -3.596200E-0001 -2.455159E+0000
  2.104475E+0000 -2.104141E+0000
  1.122042E+0000  6.104206E-0001
 -6.013821E-0001  5.450619E-0001
 -1.795085E-0001 -1.148255E+0000
  9.629193E-0001 -2.178185E-0002
  1.036461E+0000 -3.084760E+0000
 -1.435635E+0000  1.843682E+0000
  1.238488E+0000  1.232676E+0000
  5.473053E-0001 -2.424694E+0000
  1.667883E+0000 -3.122397E-0001
  2.254347E+0000  1.599717E+0000
 -1.002807E+0000  2.102115E+0000
 -2.230665E+0000 -7.633693E-0001
  6.931528E-0002 -2.114197E+0000
  1.502959E+0000 -3.292706E-0001
  1.478699E+0000 -1.674547E+0000
 -1.681469E-0001  7.040156E-0001
  3.918758E-0001  7.472409E-0001
  1.270065E+0000  8.762438E-0001
  1.803830E+0000  1.156698E+0000
 -1.588450E-0001  1.525094E+0000
  3.984868E-0001 -2.513782E+0000
 -1.486284E+0000 -8.996688E-0001
  1.428897E+0000 -2.249737E+0000
  1.725476E+0000  6.968698E-0001
 -1.586580E+0000  1.917672E+0000
 -9.911642E-0001 -2.920854E+0000
  5.587432E-0001 -5.530953E-0001
  8.866726E-0001  2.417712E+0000
  1.561367E+0000  4.444250E-0001
 -3.641524E+0000  3.032666E-0001
  1.739183E+0000 -3.040432E+0000
  1.031222E+0000  2.502050E+0000
 -3.131770E+0000  1.966583E+0000
 -1.413911E+0000  1.284986E+0000
  3.013114E+0000 -1.030955E+0000
 -1.902748E+0000  1.104051E+0000
 -4.278133E-0001 -7.579535E-0001
  5.782889E-0001  7.071346E-0002
  7.223175E-0001 -9.906363E-0002
 -5.954344E-0001  1.371830E+0000
  6.957124E-0002 -2.985552E-0001
 -1.065317E-0001 -1.024643E+0000
 -2.399421E-0001  2.904614E+0000
 -3.050063E-0001  5.035654E-0001
 -1.103567E+0000 -3.418498E+0000
  2.738218E-0001  2.380979E+0000
 -2.063352E-0001  1.010485E+0000
 -2.334426E+0000 -3.020306E+0000
  1.338624E+0000 -3.363054E+0000
  3.859823E+0000  1.711651E-0001
 -3.546440E-0001  4.860380E+0000
 -1.646256E+0000  2.758370E-0001
 -5.580274E-0001 -6.611126E-0001
  1.118483E+0000  5.243963E-0001
 -1.416324E-0001  1.398935E+0000
 -1.174744E+0000  3.628073E-0001
  6.916677E-0002 -7.414791E-0001
  3.194547E+0000 -3.625605E+0000
 -1.494563E+0000  1.172899E+0000
 -2.520641E+0000 -9.257924E-0001
  4.629886E-0001 -1.627964E+0000
  2.735250E+0000 -2.393330E-0001
 -1.326239E+0000  3.486218E+0000
 -2.418156E+0000 -1.060672E+0000
  2.175272E+0000 -1.916081E+0000
  1.816535E+0000  2.737657E+0000
 -1.657955E+0000  1.257278E+0000
 -3.829925E+0000  3.817465E-0001
  3.208650E+0000 -2.560668E+0000
 -4.742002E-0001 -4.938611E-0001
  1.022136E+0000  8.128172E-0001
  4.421460E-0002 -3.593058E+0000
  2.881667E+0000  7.465528E-0001
 -2.888575E-0001  9.980903E-0001
 -2.637836E+0000 -9.533881E-0001
  2.600970E+0000  3.147507E-0001
  4.786030E-0001  5.334272E+0000
 -1.968547E+0000  6.622875E-0001
 -1.610853E+0000 -1.112961E+0000
  6.256537E-0001 -9.614503E-0002
  3.430798E+0000  2.801492E+0000
 -5.324401E+0000  1.417887E+0000
 -9.133681E-0001 -1.358890E+0000
  1.670701E+0000 -2.917982E+0000
  2.866131E+0000  1.041879E+0000
 -8.842595E-0001  4.367773E+0000
 -4.195118E-0001 -1.544910E+0000
 -2.085942E-0001 -1.920875E+0000
  2.727724E+0000  1.209392E+0000
  1.909378E+0000  3.653740E+0000
 -7.691605E-0001 -4.005672E-0001
 -3.113279E-0001 -4.273444E-0001
  3.513094E+0000 -1.805100E-0001
 -7.025894E-0001  1.843583E+0000
 -3.689201E-0001  3.083478E+0000
  3.923033E-0001 -3.966350E-0001
 -2.205392E+0000  7.307623E-0001
  6.568069E-0001  1.193136E+0000
  2.111257E+0000  3.734849E+0000
 -3.749626E+0000 -5.543730E-0002
 -1.318655E+0000 -1.996329E+0000
  3.368988E+0000 -2.341325E+0000
  1.033538E+0000  2.053024E+0000
 -4.249449E+0000  2.614000E+0000
 -1.688035E-0001 -2.658800E+0000
  2.568535E+0000 -1.512653E+0000
  1.326586E+0000  1.852611E+0000
 -2.594152E-0001  2.803762E-0001
 -3.089664E+0000 -2.489402E+0000
  1.370321E+0000  8.310499E-0001
 -4.615735E-0001  1.883865E+0000
 -1.711484E+0000 -1.138575E+0000
 -1.580757E+0000 -3.996055E+0000
  3.860925E+0000  2.557356E+0000
 -6.222555E-0001  3.251610E-0001
 -1.093138E+0000  1.702177E+0000
  6.914080E-0001 -2.736791E+0000
 -1.090402E+0000 -6.086095E-0001
  1.851374E+0000 -7.360551E-0001
 -2.080443E-0001  1.758477E-0001
 -1.226134E+0000  2.931865E-0001
  2.087405E+0000  6.942981E-0002
 -6.181578E-0001  2.495038E-0001
  6.818323E-0001  2.184171E-0001
 -2.609581E+0000 -2.491088E-0001
  6.761648E-0001  2.565154E-0001
  2.599496E+0000  3.800724E+0000
 -2.996967E+0000 -1.178636E+0000
  1.156390E+0000  9.093930E-0001
  2.233845E+0000 -1.092120E+0000
 -8.808823E-0001 -2.184669E+0000
  3.554899E-0001 -1.097078E+0000
 -3.213803E-0001  4.078163E-0002
  2.148040E+0000 -1.128445E+0000
  8.624319E-0001  1.929285E+0000
 -1.761128E+0000 -3.293719E+0000
 -1.047749E+0000 -7.476056E-0001
  5.392330E+0000 -1.004909E+0000
 -2.351680E+0000 -5.113429E-0001
 -5.240978E-0001 -2.289514E+0000
  2.993058E+0000 -3.620684E-0002
 -5.037628E-0001  2.005968E+0000
 -2.802045E+0000  3.217294E+0000
 -2.251228E-0001 -5.615765E+0000
  8.932060E-0001 -1.477646E+0000
  2.352273E+0000  1.911413E+0000
 -1.926900E+0000  4.035456E+0000
 -1.046246E+0000 -4.819389E-0001
  2.615466E+0000 -2.232530E+0000
  6.766420E-0001  4.893536E+0000
  1.713550E+0000  6.041333E-0001
 -2.820343E+0000 -4.958195E-0001
  2.956199E-0002 -2.204991E+0000
  4.358818E+0000  1.696840E+0000
 -2.072056E+0000  6.624276E+0000
 -3.625904E-0001 -5.761313E+0000
  5.743958E-0001 -3.112760E+0000
  4.275639E+0000  3.585334E+0000
 -1.683901E+0000  3.899192E+0000
 -4.463392E+0000 -3.614265E+0000
  4.151019E+0000 -2.933801E+0000
  4.914389E+0000  5.228246E+0000
 -5.062524E+0000  2.793200E+0000
 -2.688279E+0000 -6.087600E+0000
  4.148246E+0000  1.582857E-0002
  4.847545E+0000  7.011506E+0000
 -5.185713E+0000  4.392495E+0000
 -4.262948E+0000 -5.107446E+0000
  4.049158E+0000 -4.673677E+0000
  3.679790E+0000  4.478517E+0000
 -2.760442E+0000  1.390107E+0000
 -1.724956E+0000 -5.971715E+0000
  2.890583E+0000 -1.117218E+0000
  2.869188E+0000  4.303040E+0000
 -6.326035E+0000  2.453292E+0000
 -7.453175E-0001 -5.177711E+0000
  2.980703E+0000 -1.119322E+0000
  2.739201E+0000  2.057361E+0000
 -4.129478E+0000  1.709729E+0000
  4.024445E-0001 -3.527662E+0000
  1.371690E+0000 -3.276297E-0001
  1.150630E+0000 -1.129232E-0001
 -1.348916E+0000  1.661119E+0000
 -1.354913E+0000 -3.872210E-0001
  1.952691E+0000  8.313313E-0001
  1.011783E+0000 -3.142820E-0001
 -2.459798E+0000  2.021535E+0000
  5.258056E-0001 -1.145650E+0000
 -2.910375E-0001  1.447338E+0000
  1.373402E-0002 -1.914664E+0000
 -1.041862E+0000 -1.249770E+0000
  2.045457E+0000 -1.247749E+0000
  7.872477E-0001  1.941824E+0000
 -1.768629E+0000  1.471961E+0000
  1.797099E+0000  3.031816E-0001
 -9.336934E-0001  9.407190E-0001
 -2.712135E+0000 -2.032256E+0000
  2.815272E+0000 -3.037173E+0000
  2.172957E+0000  1.852467E+0000
 -3.213577E+0000  1.014216E+0000
 -1.994443E+0000 -2.983091E+0000
  2.804547E+0000  4.758669E-0001
  9.005186E-0001  3.696824E+0000
 -1.213180E+0000  1.385674E+0000
 -9.990494E-0001 -3.225101E+0000
  1.851976E+0000 -4.763991E-0001
  1.498282E+0000  2.944343E+0000
 -2.067295E+0000  4.569760E+0000
 -2.503071E+0000 -1.486579E-0001
 -1.758526E-0001 -3.131227E+0000
  6.371105E-0001  2.922231E+0000
  9.229777E-0002 -6.888758E-0001
 -6.322502E-0001  2.077026E-0001
  9.911739E-0001 -2.283286E+0000
  1.367396E+0000  4.476378E-0001
 -3.289033E+0000  2.135289E+0000
  1.164375E+0000 -5.258985E+0000
  2.973016E-0001 -4.361844E-0001
  2.691325E+0000  3.574768E+0000
 -3.673408E+0000  4.783424E+0000
 -1.514451E+0000 -5.189675E+0000
  3.859024E+0000 -2.777327E+0000
  4.957115E-0001  4.771870E+0000
 -1.403113E+0000  2.785914E+0000
 -1.482110E+0000 -1.492788E-0001
 -4.952389E-0001 -2.576198E+0000
  1.570773E+0000  7.335539E-0001
 -2.918059E+0000  4.059775E+0000
 -6.423681E-0002 -1.235293E+0000
 -1.639408E-0001 -8.225173E-0001
  1.386595E+0000  3.048899E+0000
 -1.300491E+0000  1.848206E+0000
 -2.988565E+0000 -4.021773E+0000
  2.858265E+0000 -1.073055E+0000
  3.317519E+0000  4.280063E+0000
 -5.397463E+0000  3.657595E-0003
  2.024531E+0000 -4.154972E+0000
  1.464321E+0000 -1.002780E+0000
  1.426361E+0000  5.640192E+0000
 -4.516015E+0000  1.877758E+0000
 -2.181886E-0001 -4.422280E+0000
  1.266358E-0001 -1.854071E+0000
  2.861846E+0000  1.027605E+0000
 -1.762012E+0000 -1.246991E+0000
 -2.451186E+0000 -2.638176E+0000
  2.309403E+0000 -1.191566E-0001
  1.167790E+0000  3.180718E+0000
 -2.173366E+0000 -3.795001E-0002
 -3.956871E-0001 -1.769521E+0000
  5.658538E-0001 -2.457788E-0001
  1.625351E+0000 -1.267627E+0000
  3.103466E-0002 -2.112094E-0001
 -8.918496E-0001  2.246386E-0001
  3.792062E-0001  2.978523E+0000
 -1.667763E+0000 -4.380944E-0001
  2.025811E+0000 -4.904897E-0001
  1.904434E+0000 -3.631586E-0001
  5.495482E-0001  1.309533E+0000
 -9.363416E-0001 -1.212536E-0001
  1.584837E-0002 -4.273095E+0000
  2.417402E+0000  2.839623E+0000
  1.164409E+0000  3.292490E+0000
 -4.571702E+0000 -5.007350E-0001
  1.817257E-0001 -2.427371E+0000
  1.731328E+0000  1.612952E+0000
  5.996295E-0001  4.360771E-0001
 -4.385039E+0000 -1.921417E-0001
  1.671442E-0001 -1.784991E+0000
  1.867838E+0000 -2.898220E+0000
 -9.223198E-0001  4.453600E+0000
  2.172710E+0000  1.109278E+0000
 -3.345706E+0000 -8.477089E-0001
  1.117745E+0000 -3.220463E+0000
  2.461442E+0000 -1.949510E+0000
  9.423455E-0001  2.028386E+0000
 -1.572103E-0001  8.359144E-0001
 -1.616663E+0000  3.727917E-0002
  2.449626E+0000  8.153809E-0001
  4.981101E-0001  3.584400E-0002
 -3.654537E+0000 -9.115394E-0001
  2.550560E+0000 -1.294832E+0000
 -9.246912E-0001 -1.152228E+0000
 -9.762276E-0001 -4.775388E+0000
  2.910706E-0001 -1.501787E+0000
  1.622971E+0000  6.199410E-0002
 -4.804894E-0001  2.545850E+0000
 -1.637196E+0000 -9.128978E-0001
 -1.823967E-0001 -3.186577E+0000
  3.044972E+0000  2.826071E+0000
 -3.498530E+0000  6.793744E-0003
 -2.297825E+0000 -4.494420E+0000
  3.401818E+0000 -2.754159E+0000
  1.753471E+0000  3.378383E+0000
 -2.424720E+0000  1.872625E+0000
 -1.121146E+0000 -8.409029E-0001
  2.949229E+0000 -2.911319E+0000
  2.619838E+0000  1.993872E+0000
 -3.246324E+0000 -1.932077E-0001
  2.279663E+0000 -1.618291E+0000
  1.316627E+0000  1.149504E+0000
  3.831855E-0001  5.165910E+0000
 -2.842774E+0000  3.991026E-0002
 -7.652858E-0002 -1.728826E+0000
  2.053411E+0000 -1.464159E+0000
  3.617797E-0001  3.143445E+0000
 -2.200160E+0000  2.173741E+0000
  3.791200E-0001 -3.213499E+0000
 -1.165104E+0000 -2.065624E+0000
  2.508887E+0000  6.257148E-0001
 -1.036296E+0000  1.879546E+0000
 -9.430743E-0001  1.887241E+0000
  1.032436E-0001 -6.996263E-0001
  7.647937E-0001 -2.553509E+0000
  1.143751E+0000 -1.626588E+0000
 -1.372182E+0000  2.570377E-0001
 -1.713969E+0000  3.336121E-0002
 -8.311119E-0001 -4.088257E-0001
 -1.979823E-0001  9.547352E-0001
  1.190717E+0000 -1.054000E+0000
 -1.130842E+0000  6.010460E-0001
  1.652582E+0000 -2.754622E-0001
  1.339171E+0000  1.041873E+0000
 -2.043868E+0000  1.641572E-0001
 -2.052403E+0000 -1.688522E+0000
  2.332624E+0000 -4.281064E+0000
 -1.351105E+0000  7.891156E-0001
 -9.744932E-0001 -2.377052E+0000
  1.217506E-0002 -1.874585E+0000
  2.662467E+0000 -4.421509E-0001
  1.425349E-0001 -3.042350E-0001
 -1.434800E+0000  3.097168E+0000
  5.450940E-0001 -3.271219E+0000
 -9.937939E-0001 -2.339106E+0000
  9.404257E-0001  1.561297E+0000
 -5.958898E-0001  3.495124E+0000
  6.863423E-0001 -2.430689E+0000
 -1.541397E+0000 -1.792135E+0000
  3.988817E-0001 -1.555146E-0001
 -3.595179E-0001  1.011202E+0000
  1.067326E+0000  6.772379E-0001
  1.384264E+0000 -1.356262E+0000
  6.506453E-0001  1.241578E+0000
  3.992239E-0001 -1.049016E+0000
 -1.531260E+0000  4.424008E-0001
  8.054920E-0001 -1.633789E-0001
  7.069689E-0001  1.049963E-0001
  1.814571E+0000  1.011192E+0000
  2.080816E-0002  8.425156E-0001
 -2.468486E+0000 -1.683503E+0000
  2.243221E+0000 -1.646421E+0000
 -1.561000E+0000 -1.622501E+0000
  3.319265E+0000  3.590746E+0000
 -7.937940E-0001 -4.173126E-0001
 -4.214583E+0000 -8.380663E-0001
  2.912038E+0000 -2.311373E+0000
  2.764401E-0001  1.322616E+0000
 -2.697369E+0000  1.651970E+0000
  1.099682E+0000 -1.540235E+0000
 -1.004516E+0000 -6.991096E-0001
  1.232332E+0000  1.137894E+0000
  9.168713E-0001 -1.186586E+0000
 -3.002628E+0000 -6.450198E-0001
  2.924800E+0000 -2.044599E+0000
 -2.082326E+0000 -2.090579E+0000
 -2.952368E-0001 -1.242373E+0000
  1.130915E+0000  2.331819E+0000
 -1.378390E+0000  1.328653E+0000
 -4.565491E-0001 -4.883136E-0002
 -9.727133E-0001  4.293816E-0001
  1.434858E+0000 -3.361800E+0000
  7.076597E-0001  1.779206E+0000
  5.907123E-0001  3.464192E+0000
 -7.012548E-0001 -8.574926E-0001
  6.619432E-0001 -1.994560E+0000
  1.314516E+0000  1.064387E+0000
  1.547351E-0001  1.323627E+0000
 -2.207515E+0000  3.650867E-0001
  2.559695E+0000 -2.460520E+0000
  3.524091E-0001  2.858402E+0000
 -1.846325E+0000  9.438132E-0002
 -2.425062E+0000 -2.241783E+0000
  5.248936E-0001  2.429428E-0002
  8.118250E-0001 -3.032763E+0000
 -1.711950E+0000  2.088475E-0001
  1.328987E+0000 -5.020348E-0001
 -1.793258E+0000  2.844047E+0000
 -5.562400E-0001 -4.603136E-0001
  5.148180E-0001  1.649975E-0001
  5.729176E-0001  1.137369E+0000
 -2.388680E-0001  3.094627E+0000
 -3.197494E+0000 -1.301633E+0000
  1.157720E+0000 -7.365339E-0001
  3.661909E-0001  1.653958E+0000
 -1.463721E+0000  8.865075E-0001
 -1.647260E-0001 -6.543247E-0001
  1.741428E+0000  2.935492E+0000
 -8.115603E-0001  8.501680E-0001
 -6.682011E-0001 -2.476621E+0000
 -2.352706E+0000 -1.418889E+0000
  3.723455E+0000 -2.244314E+0000
  8.277962E-0001 -3.428915E-0001
 -4.170171E-0001  2.063331E+0000
 -1.007458E+0000 -3.432893E+0000
  5.683156E-0001  1.364669E+0000
 -9.874790E-0001  2.215753E+0000
  1.309083E+0000 -3.775237E-0001
  3.292162E-0001 -2.191950E+0000
  5.340018E-0001 -5.980626E-0001
  9.155451E-0001 -2.465271E+0000
 -2.090777E+0000  2.935515E+0000
 -3.016864E-0002 -8.871204E-0001
 -2.536363E+0000 -2.251878E+0000
  1.464129E+0000  4.228738E-0001
 -1.246062E+0000  3.972508E+0000
  1.085502E+0000  4.046081E-0001
 -3.151762E-0002 -1.671708E+0000
 -4.562871E-0001 -2.662004E+0000
  2.440947E+0000  2.693125E+0000
 -1.971976E-0001  8.269897E-0001
 -3.334287E+0000 -5.883653E-0001
  7.730602E-0001 -3.285117E+0000
  1.593575E+0000 -1.825325E+0000
  7.714694E-0001  2.766192E+0000
 -4.655948E+0000  1.235240E+0000
 -1.755951E+0000 -3.455368E+0000
  4.283083E+0000 -2.391295E+0000
  1.031896E+0000  3.073208E+0000
 -2.892662E+0000  2.541583E+0000
 -3.886226E+0000 -3.457456E+0000
  3.761342E+0000 -8.730169E-0001
 -1.265047E+0000  1.499703E+0000
 -9.479669E-0001  1.115042E+0000
 -1.477574E+0000  1.523632E+0000
  3.320161E-0001 -6.506825E-0001
 -2.234593E+0000  1.443763E+0000
  1.589235E+0000 -3.566480E-0001
 -4.561697E-0001  3.462696E+0000
 -1.359373E-0001  8.978320E-0001
 -2.837572E+0000 -1.845068E+0000
  2.158995E+0000  5.672473E-0001
 -5.136084E-0001  2.663039E+0000
  4.979488E-0001 -1.186180E+0000
 -2.830718E+0000  1.999855E+0000
  2.839374E+0000 -8.307735E-0001
 -3.304400E+0000 -3.683686E+0000
  1.153293E+0000 -1.270064E+0000
  2.141737E+0000 -1.695037E-0001
 -1.170898E+0000  1.742435E+0000
  1.505029E+0000 -1.367300E+0000
 -1.264191E+0000 -1.635622E-0001
  2.768210E+0000  1.694259E+0000
  3.444166E-0001 -2.135405E-0001
 -1.290635E+0000  1.534174E+0000
  1.469888E+0000 -5.846893E-0001
  1.489067E+0000  3.279491E+0000
 -3.483696E-0001  3.975743E+0000
 -4.232676E+0000  6.525769E-0001
 -6.737485E-0002 -6.405855E-0001
 -3.276308E-0001  1.369338E+0000
  1.062494E+0000  6.472620E-0001
 -2.378781E+0000  1.346927E+0000
 -2.795066E-0001 -5.138656E+0000
  2.140584E+0000 -1.225025E+0000
  2.017676E+0000  2.547131E+0000
 -4.032022E+0000  9.605549E-0001
  2.717614E-0001 -3.855350E+0000
  2.003914E+0000 -4.750283E+0000
  2.867468E+0000  2.403915E+0000
 -1.489149E+0000  1.756379E+0000
 -3.170981E+0000 -4.905186E+0000
  8.809206E-0001  2.830314E-0002
  3.564806E+0000  1.820196E+0000
 -2.360026E+0000  4.150939E+0000
 -2.706614E+0000 -1.761625E+0000
  1.251381E-0001 -2.671811E+0000
  3.676033E+0000 -1.030363E+0000
 -2.478363E+0000  1.593923E+0000
 -3.393213E+0000  2.407893E-0001
  9.620586E-0001 -3.016240E-0001
  2.704968E+0000  2.955070E+0000
 -2.765999E+0000  3.203535E+0000
 -2.182072E+0000 -3.356291E+0000
  3.121293E+0000 -3.111282E+0000
  4.458668E-0001  3.764421E+0000
 -9.905428E-0001  3.464088E+0000
 -7.028901E-0001 -1.722913E+0000
 -1.742322E+0000 -1.216285E+0000
  1.088230E+0000  1.205364E+0000
 -2.450358E+0000  1.607198E+0000
  1.558019E-0001 -1.950889E+0000
 -1.078124E+0000 -7.110544E-0001
  3.530554E+0000  2.082397E+0000
 -3.217942E-0001  1.246824E+0000
 -3.825939E+0000  7.816177E-0002
  9.771156E-0001 -6.243417E-0001
  2.758152E+0000 -2.914827E+0000
  1.197794E+0000  5.913187E+0000
 -2.340500E+0000 -7.426712E-0002
 -2.824969E+0000 -4.995931E+0000
  2.139289E+0000  2.595235E-0001
  2.266724E+0000  2.850946E+0000
 -4.056734E+0000  1.183997E+0000
 -1.222068E+0000 -4.586537E+0000
  2.131100E+0000  4.475077E-0001
  2.845960E+0000  3.859575E+0000
 -1.414756E+0000 -6.646917E-0002
 -3.451994E+0000 -2.164001E+0000
  1.529018E+0000 -3.816515E-0001
  1.489525E-0001 -4.428503E-0001
  2.296275E-0001 -1.775107E-0001
  1.241011E+0000 -2.193355E+0000
 -1.497488E+0000  4.071633E-0002
  2.001993E+0000 -3.736069E+0000
 -1.971520E-0002  2.516964E+0000
  1.106982E+0000  2.163913E+0000
 -2.570460E+0000  9.253836E-0001
  1.208398E-0001 -2.236615E+0000
  1.582584E+0000 -2.999540E+0000
  2.890379E+0000  3.148701E+0000
 -1.887312E+0000  2.526298E+0000
 -2.418651E+0000 -2.462688E+0000
 -1.800520E+0000 -4.179696E+0000
  4.301528E+0000 -1.602503E+0000
  9.752301E-0001  4.041598E+0000
 -2.098767E+0000 -2.238856E+0000
 -1.397656E+0000 -3.219634E+0000
  2.704523E+0000  5.371895E-0001
  2.223395E+0000  2.517000E+0000
 -2.766941E+0000  6.497050E-0001
  5.483395E-0001 -1.472017E+0000
  1.320349E+0000 -1.695850E-0001
  1.790589E+0000  2.234670E+0000
 -2.146709E+0000  1.827415E+0000
 -5.569084E-0001 -2.968660E+0000
  2.203226E+0000 -1.118650E+0000
  1.729844E+0000 -1.148747E+0000
 -2.284377E+0000  2.207917E+0000
 -6.083357E-0001 -4.250842E+0000
  1.931807E+0000 -2.789925E-0001
 -3.093815E-0001  2.186425E+0000
 -1.755129E+0000  1.705025E+0000
 -1.894909E+0000 -2.435991E+0000
  8.183993E-0001 -9.099246E-0001
  4.556017E+0000  2.205042E+0000
 -4.481733E+0000  1.192240E+0000
 -2.330542E+0000 -2.113296E+0000
  1.389336E+0000  6.493865E-0001
  3.355122E+0000  3.092781E+0000
 -3.901020E+0000  2.063319E+0000
 -1.570983E+0000 -3.907357E+0000
  2.475511E+0000 -5.937394E+0000
  7.617659E+0000  4.142765E+0000
 -5.430239E+0000  4.287368E+0000
 -2.649547E+0000 -5.484358E+0000
  1.723428E+0000 -4.317661E+0000
  2.261854E+0000  3.232857E+0000
 -2.768221E-0001  3.471712E+0000
 -4.527909E+0000 -3.062040E+0000
  2.929508E+0000 -1.747539E+0000
  5.326478E+0000  3.880723E-0001
 -3.781023E+0000  1.641246E+0000
 -2.684862E+0000 -1.969830E+0000
  2.468500E+0000 -2.916036E+0000
  3.941514E-0001  1.312065E-0003
  2.302754E+0000  1.239437E+0000
 -3.380879E+0000  3.573288E+0000
  1.687915E-0001  8.196055E-0001
  2.642922E+0000 -8.150424E-0001
 -1.838889E+0000 -5.957310E-0001
  7.082938E-0001  4.301035E-0001
 -2.044621E+0000 -3.121833E-0001
 -4.158165E-0002 -1.294614E+0000
  2.972821E+0000 -4.407762E-0001
 -2.172223E+0000  6.768649E-0001
 -5.244598E-0001 -1.918123E+0000
 -7.555333E-0001 -1.303368E+0000
  2.982435E+0000 -9.757454E-0001
 -1.635718E+0000  1.815961E+0000
 -1.604227E+0000  3.796252E-0001
  2.490077E+0000 -1.948497E-0002
 -4.600874E-0002  2.527715E+0000
  2.856493E-0001  7.854806E-0001
 -1.582863E+0000  3.775233E-0001
 -7.089318E-0001 -3.539018E+0000
  2.326643E+0000  1.487829E+0000
 -2.514288E+0000  4.201278E+0000
 -1.571408E+0000 -2.469861E+0000
  1.674616E+0000 -3.064141E+0000
  8.379736E-0001  4.022507E-0001
  9.108828E-0001  4.579009E+0000
 -5.598507E+0000  7.763106E-0003
  2.199700E+0000 -4.109668E+0000
  3.001513E+0000 -9.735279E-0001
  1.532184E+0000  5.754424E+0000
 -1.207300E+0000  1.010731E+0000
 -5.444115E+0000 -1.817347E+0000
  6.111962E+0000 -5.374698E+0000
 -7.825507E-0001  5.795846E+0000
 -1.700978E+0000  4.049137E+0000
 -3.518122E+0000 -3.328668E+0000
  2.526601E+0000 -3.392796E+0000
  3.103352E+0000  3.061885E+0000
 -1.084412E+0000  2.546886E+0000
 -3.272365E+0000 -5.472569E+0000
  2.782669E+0000 -4.740088E+0000
  2.022995E+0000  2.445955E+0000
 -1.123858E+0000  3.825114E+0000
 -2.915962E+0000 -1.002156E+0000
  2.546351E+0000 -1.973828E+0000
  2.717889E+0000  1.191073E+0000
 -1.285173E+0000  3.354254E+0000
 -3.767581E+0000 -1.669647E+0000
  2.647748E+0000 -3.691353E+0000
  1.776715E+0000  3.358229E+0000
 -1.553092E+0000  4.591143E-0001
 -2.838461E+0000 -3.884843E+0000
  5.193026E+0000 -2.115671E+0000
  2.712796E-0001  6.065856E+0000
 -3.917110E+0000  6.567606E-0001
 -1.515820E+0000 -3.836288E+0000
  5.292002E+0000  1.412402E+0000
  1.394988E+0000  2.350569E+0000
 -5.970000E+0000  7.606464E-0001
  1.186632E+0000 -3.823827E+0000
  2.141216E+0000  1.661837E+0000
  8.372640E-0001  4.086195E+0000
 -2.416862E+0000 -1.613995E+0000
  1.793012E+0000 -8.776696E-0001
  1.721239E+0000  2.262300E+0000
 -3.867270E+0000  2.435536E-0001
  7.963153E-0001 -3.388238E+0000
  3.961135E+0000 -7.905238E-0001
 -2.007583E+0000  3.139448E+0000
 -8.568423E-0001  9.199643E-0001
 -2.136273E+0000 -1.545271E+0000
  5.447133E-0001 -2.412894E-0001
  2.897365E+0000  6.500938E-0001
 -3.410283E+0000  3.940718E+0000
 -6.553885E-0001 -1.669332E+0000
  5.633873E-0001 -4.010265E+0000
  2.191314E+0000  2.868203E+0000
 -1.807389E+0000  3.623300E+0000
 -3.553794E+0000 -1.635410E-0002
  8.324310E-0001 -3.534994E+0000
  3.478260E+0000  8.103157E-0001
 -1.630041E+0000  5.019140E+0000
 -2.227736E+0000  1.203272E+0000
 -1.314793E+0000 -1.992681E+0000
  2.002588E+0000 -9.336437E-0001
 -4.705386E-0002  2.415554E+0000
 -3.900442E-0001  2.680729E-0001
 -2.066612E+0000  1.241712E+0000
  2.709288E+0000 -3.240718E+0000
 -7.819857E-0001  1.655755E-0003
  6.577280E-0001 -1.914768E+0000
  3.282340E-0001  3.247233E+0000
 -3.345419E+0000  1.265361E+0000
 -3.238513E-0001 -1.432270E+0000
  1.609307E+0000 -5.242385E-0001
 -1.471344E-0001  4.159571E+0000
 -1.861288E+0000 -1.780454E+0000
 -2.028382E+0000 -1.493964E+0000
  9.689377E-0001 -1.134041E+0000
  1.405146E+0000  4.275809E+0000
  4.316537E-0001  3.615524E+0000
 -3.663555E+0000  3.232687E-0001
 -4.782060E-0001 -3.793656E+0000
  1.403682E+0000  1.940713E-0001
  1.336334E+0000  2.353472E+0000
 -7.196685E-0001 -1.439290E+0000
 -9.358980E-0001 -8.514832E-0001
  2.021400E-0001  5.996024E-0001
  1.440058E-0001 -6.447392E-0001
  1.470450E+0000 -3.803242E-0001
  6.996886E-0001  1.722209E+0000
 -7.176584E-0001 -2.270129E+0000
 -1.729602E+0000 -2.543345E+0000
  3.483404E+0000 -1.152235E+0000
 -8.432331E-0001 -3.228302E-0002
 -1.342305E+0000 -9.295251E-0001
 -9.236392E-0001 -1.935887E+0000
  3.229787E+0000 -2.495937E+0000
  9.184256E-0001  6.110313E+0000
 -3.237566E+0000  1.101008E+0000
 -1.703790E+0000 -8.707544E-0001
  6.280289E+0000 -3.356803E+0000
 -1.483864E+0000  3.848272E+0000
 -6.586069E-0002  5.610455E-0002
 -1.923876E+0000 -2.531625E+0000
  1.980880E+0000 -1.095145E-0001
 -4.275073E-0001  2.403024E+0000
 -2.531751E+0000 -2.520467E+0000
 -7.339836E-0001 -3.399370E+0000
  2.810661E+0000 -2.072089E+0000
 -3.486306E-0001  5.058820E+0000
 -1.944621E+0000 -9.723766E-0001
 -8.182939E-0001  1.167415E-0001
  1.414531E+0000 -1.498546E+0000
 -1.806636E+0000 -8.353608E-0001
  1.294738E+0000 -1.080929E+0000
 -1.950668E+0000 -9.474152E-0001
  4.129345E-0001 -1.798442E+0000
  3.166258E+0000  7.845764E-0001
 -1.182757E+0000  5.120376E+0000
 -3.812332E+0000 -5.203303E-0002
  8.955541E-0002 -4.766108E+0000
  5.005963E+0000  1.531287E+0000
 -3.986640E-0002  5.004278E+0000
 -5.671784E+0000  4.910391E-0001
  1.749229E+0000 -4.933254E+0000
  2.768834E+0000  1.423309E+0000
  1.474505E+0000  4.344821E+0000
 -4.761090E+0000  5.375471E-0001
  2.137882E+0000 -3.816441E+0000
  4.468469E+0000 -2.440931E-0001
 -2.521797E+0000  4.132627E+0000
 -3.841678E+0000 -1.683396E+0000
  3.906867E-0002 -3.168711E+0000
  9.689599E-0001 -2.751896E-0001
  9.239631E-0001  4.820002E+0000
 -3.992554E+0000 -2.303935E+0000
 -1.776092E+0000 -3.138751E+0000
  2.513264E+0000  1.780508E+0000
 -4.378623E-0001  2.687644E+0000
 -1.544085E+0000 -1.810126E+0000
 -1.746631E+0000 -2.632074E-0002
  2.381813E+0000 -3.800716E+0000
  2.582010E+0000  2.391009E-0001
 -3.748120E+0000  1.947947E+0000
  3.375521E-0001 -2.737145E+0000
  9.052783E-0001 -2.110960E-0001
  6.123534E-0001  1.779770E+0000
 -2.340135E-0001  8.928796E-0001
 -1.400969E+0000 -7.939661E-0002
 -8.247502E-0002 -4.214368E+0000
  1.015163E+0000  2.221457E+0000
 -1.456363E+0000  4.308269E+0000
  2.259112E+0000 -2.672688E+0000
 -2.994086E+0000 -1.588484E+0000
  2.972083E+0000  2.719666E+0000
  2.747423E-0001  2.146187E+0000
 -9.765815E-0001  2.016999E+0000
 -3.345828E-0001 -1.621596E+0000
 -5.646597E-0002  1.856669E+0000
  1.740540E+0000 -4.915611E-0002
 -1.727438E+0000 -1.348350E+0000
 -8.189787E-0001 -3.267135E-0001
  7.286440E-0001 -3.640554E+0000
  9.781049E-0001  1.330198E+0000
  2.145916E+0000  3.559582E+0000
 -5.970561E+0000 -1.987949E-0001
 -1.947535E+0000 -2.231378E+0000
  4.724934E+0000  1.907621E+0000
 -2.145962E-0001  1.071304E+0000
 -4.431837E+0000 -1.008398E+0000
  1.659918E+0000 -5.417810E+0000
  3.227936E+0000  4.334746E-0001
  1.069496E+0000  1.243806E+0000
 -3.193393E+0000 -1.049004E+0000
  3.383497E+0000 -3.292008E+0000
  1.190682E+0000 -1.899131E-0001
 -4.680985E-0001  3.730408E+0000
 -3.054534E+0000 -2.289274E+0000
  3.261908E+0000  3.083476E-0001
  6.858504E-0001  1.188857E-0001
 -9.401174E-0001  3.499021E+0000
 -2.034198E+0000  2.904829E+0000
 -1.257602E+0000 -2.512811E+0000
 -2.016018E-0001 -1.449596E+0000
  2.268338E+0000 -2.113226E+0000
 -8.582871E-0001  3.922815E+0000
 -2.263008E+0000  1.171906E+0000
 -1.268069E+0000 -7.944467E-0001
  2.482198E+0000 -5.579953E-0001
 -1.509656E+0000  6.467425E-0001
 -1.516650E+0000 -1.713586E+0000
  1.459452E+0000 -1.213687E+0000
 -1.343103E+0000  1.375424E+0000
  1.402394E+0000  2.837445E+0000
 -2.426576E+0000 -5.873033E-0001
 -8.680582E-0001 -1.221062E+0000
  3.035053E+0000 -2.887452E+0000
 -1.084806E+0000 -8.801250E-0001
  6.354644E-0001  5.932705E-0002
  2.842414E+0000 -1.028158E+0000
 -2.729039E-0001  6.989080E-0001
 -3.712797E+0000 -2.158368E+0000
 -1.169510E+0000 -6.078010E-0001
  2.434032E+0000 -2.970082E-0001
 -3.484047E-0001  2.361201E+0000
 -4.416740E+0000  1.230687E+0000
 -3.143209E-0001 -1.222250E+0000
  1.257895E+0000 -1.386717E+0000
  5.840029E-0002  6.975623E-0001
 -2.058649E+0000  2.837617E+0000
  2.278641E+0000 -1.672583E+0000
 -3.216326E+0000  6.243131E-0001
  1.419982E+0000 -8.696673E-0001
 -7.421913E-0001 -6.169842E-0002
 -4.263815E-0001 -7.747408E-0001
  1.090190E+0000 -2.201374E+0000
  1.621780E-0001  8.923853E-0001
 -1.892113E+0000  1.243255E+0000
  1.755855E+0000 -7.655151E-0001
  1.908151E-0002 -1.012690E+0000
 -5.443523E-0001 -1.358047E+0000
 -1.002322E+0000 -1.242571E+0000
 -1.123218E+0000 -2.227600E+0000
  4.277342E+0000  1.693613E+0000
 -9.183936E-0001  2.640120E+0000
 -2.685886E+0000 -9.274918E-0001
  8.023252E-0001 -2.438951E+0000
  3.119573E+0000  9.715141E-0001
 -8.963793E-0001  2.267007E+0000
 -2.244024E+0000  1.218186E+0000
  6.490295E-0001 -1.693582E+0000
  3.859571E+0000  1.863521E+0000
 -1.426790E+0000  4.238909E+0000
 -2.363072E+0000  1.270689E+0000
  3.090246E+0000 -6.200477E+0000
 -1.099961E+0000  2.759811E+0000
  6.280430E-0001  8.041427E-0001
 -8.532862E-0001  8.624288E-0001
 -1.099414E+0000  5.714405E-0001
  2.253051E+0000  5.144064E-0001
 -2.336130E+0000  2.277194E+0000
 -1.481298E+0000  1.689742E-0001
  1.866809E+0000 -6.909013E-0001
 -1.980464E+0000  2.549193E-0001
 -1.945915E-0001 -1.962210E+0000
  1.036371E+0000 -6.454575E-0001
 -6.256084E-0001 -6.923085E-0001
  1.206179E-0001 -1.073611E+0000
 -9.988893E-0001 -5.164191E-0001
  2.214223E+0000 -1.288041E+0000
 -2.032096E-0001  1.423188E+0000
 -8.735431E-0002  1.758115E+0000
 -2.955708E-0001  1.131662E+0000
 -1.381212E+0000 -2.804715E+0000
  1.088492E+0000 -2.668180E+0000
 -6.591754E-0001 -1.232870E+0000
  6.878920E-0001  1.266177E+0000
  4.780523E-0001  1.709020E+0000
  1.457587E+0000  1.349297E+0000
 -1.693125E+0000  5.622993E-0001
 -1.777451E-0001 -1.640745E+0000
  2.358270E+0000 -3.261002E-0002
 -3.227223E+0000  3.027258E+0000
 -2.744895E+0000 -8.592722E-0001
  6.009190E-0001 -2.619936E+0000
  1.624610E+0000  2.445317E+0000
 -1.270607E+0000  3.342447E+0000
 -3.473029E+0000 -6.705930E-0002
  1.135857E+0000 -2.468282E+0000
  1.083183E+0000  2.945433E+0000
 -6.972284E-0001  2.509426E+0000
 -1.760750E+0000 -6.930643E-0001
  4.921491E-0001 -3.183329E+0000
  5.037588E+0000  9.697088E-0001
 -4.247444E+0000  3.054391E+0000
 -1.863558E+0000 -2.777277E-0001
  1.056625E+0000 -1.088049E+0000
  6.836614E-0001  2.734418E+0000
 -2.750472E+0000  1.127724E+0000
  1.495669E+0000 -2.262370E+0000
  3.175096E-0001 -1.715206E+0000
  2.452337E+0000 -1.696931E+0000
  3.010645E-0001  4.231403E-0002
  2.299184E-0001  5.565640E-0001
 -2.094031E-0001 -2.910375E+0000
  4.033103E-0001  1.466991E+0000
  2.202136E-0001  3.290048E+0000
 -9.771991E-0001 -1.061263E+0000
 -2.484577E-0001  5.692568E-0001
  1.838584E+0000 -2.085938E+0000
 -1.773642E+0000  1.209807E+0000
  8.231515E-0001  2.049222E+0000
 -4.375653E-0001  1.383781E+0000
 -9.921979E-0001 -1.634236E-0001
  5.373538E-0001  4.078055E-0002
  1.977967E-0001  2.600972E+0000
 -9.392026E-0001  2.598203E-0001
 -1.739293E+0000 -2.036964E+0000
  4.100812E+0000  1.356396E-0001
  7.650760E-0001  2.789248E+0000
 -1.192341E+0000  2.326165E+0000
 -2.525239E-0002 -2.602697E-0002
  1.370516E+0000  1.574222E+0000
 -3.953406E-0001 -2.919792E-0001
  5.849081E-0001 -4.582935E-0002
  1.222179E+0000  6.728657E-0001
  1.091684E+0000  5.548824E-0001
 -9.104803E-0001 -1.099117E+0000
 -5.356315E-0001  3.856809E-0001
  1.788550E+0000 -2.867486E+0000
  1.576618E+0000  1.395906E+0000
  4.712501E-0001  3.620353E+0000
 -6.972576E-0001 -9.529627E-0001
 -9.173427E-0001 -3.390224E+0000
  3.131900E+0000 -1.391839E+0000
 -1.558921E+0000  2.533554E+0000
 -2.946351E+0000 -1.575945E+0000
 -5.538889E-0002 -8.544154E-0001
  5.670378E+0000  5.718535E-0001
 -2.124119E+0000  2.886866E+0000
 -2.185914E+0000 -7.499005E-0002
  8.870114E-0002 -4.491698E+0000
  1.607515E+0000 -9.218692E-0001
  2.549026E+0000  2.201954E+0000
 -1.738545E+0000  7.304355E-0001
 -2.737834E-0002 -1.111378E+0000
  7.836773E-0001 -2.739277E+0000
  7.277939E-0001  3.192914E+0000
 -7.061938E-0001  1.422981E+0000
 -1.206055E+0000 -3.670466E+0000
  1.400600E+0000 -2.536202E+0000
  3.666571E+0000  1.807727E+0000
 -2.404013E+0000  2.001128E+0000
 -1.539478E+0000 -5.057137E+0000
  2.208248E+0000 -1.838939E+0000
  1.248322E+0000  3.891656E+0000
 -3.079317E+0000  4.277583E-0001
  1.159257E+0000 -3.362087E+0000
  1.669749E+0000  1.207321E+0000
  1.465053E+0000  2.260755E+0000
 -2.028264E+0000  9.904388E-0001
 -1.014299E+0000 -2.542493E+0000
  3.618730E+0000 -1.438697E+0000
  1.087754E+0000  2.357570E+0000
 -2.288957E+0000  1.743594E-0001
  5.682479E-0001 -2.263165E+0000
 -1.682299E-0002  5.987789E-0001
  1.517245E+0000  1.074246E+0000
 -1.964803E+0000 -3.577588E+0000
  8.445741E-0001 -1.357936E+0000
  2.994360E+0000 -4.912825E-0001
 -2.021398E+0000  3.547299E+0000
  3.613477E-0001 -1.227468E+0000
 -1.685020E+0000 -3.041322E+0000
  3.280201E-0001 -2.799314E+0000
  1.875044E+0000  1.974315E+0000
 -1.027271E+0000  3.018288E+0000
 -5.970280E-0001 -3.783222E+0000
  1.046998E+0000 -5.277646E-0001
  1.298119E-0001 -9.762588E-0002
 -1.012983E+0000  3.924615E-0001
 -7.769235E-0001  4.231045E-0001
  5.106993E-0001 -4.741837E-0001
  5.247023E-0001  1.442998E+0000
 -1.745179E+0000 -5.309307E-0001
  1.239724E+0000 -7.121969E-0001
 -2.282346E-0001  2.195220E+0000
 -2.101191E+0000  3.420613E+0000
  2.843900E+0000  1.234771E-0001
  8.790399E-0001  1.840867E+0000
 -1.304460E+0000  1.783789E+0000
  1.007256E-0001 -2.052751E+0000
 -1.124531E-0001 -9.283345E-0001
 -6.384241E-0001  2.698744E+0000
  5.519423E-0001  2.011994E+0000
 -4.016898E-0001 -6.137733E-0002
 -1.486565E-0002 -1.106195E+0000
  2.806480E-0001 -5.484587E-0001
 -1.264845E+0000 -9.696304E-0001
  3.692557E-0001  6.287540E-0001
 -2.107401E-0001  3.686921E-0001
  6.608789E-0001  1.324480E+0000
  1.032995E+0000 -1.320865E-0001
 -2.725283E+0000 -1.841188E+0000
  3.286676E+0000 -2.254780E+0000
  1.430977E+0000  3.410200E+0000
 -2.643102E+0000  2.636019E+0000
 -1.402573E+0000 -2.025354E+0000
 -9.175068E-0001 -5.184814E+0000
  1.743896E+0000 -1.016765E+0000
  1.717203E+0000  1.294243E+0000
 -1.444833E+0000  1.470085E+0000
 -1.746684E+0000 -9.650851E-0001
  1.407726E+0000 -1.839211E+0000
 -3.230600E-0001  1.325049E+0000
 -3.354168E+0000  1.620148E+0000
  7.279480E-0001 -3.196022E+0000
  1.258778E+0000  4.566318E-0001
 -2.695598E-0001  2.955750E+0000
  4.997253E-0003  1.347821E+0000
 -8.210906E-0001 -8.202989E-0001
  2.268374E+0000  1.775262E+0000
 -2.529407E-0001  7.580919E-0001
  1.399151E-0001  7.895342E-0001
 -1.395074E+0000  9.105898E-0001
  9.657371E-0001 -3.019782E+0000
  6.011870E-0001 -2.827728E-0001
  5.258560E-0001 -3.260474E+0000
 -4.187233E-0001 -5.972230E-0001
 -5.646596E-0001  2.417372E+0000
 -6.030166E-0001 -1.531055E+0000
  2.428714E+0000 -1.842514E+0000
  1.226501E+0000  8.615392E-0001
 -2.268060E+0000 -3.710688E-0001
 -1.832757E+0000 -9.290873E-0001
  2.415471E+0000  1.079400E+0000
 -8.222773E-0001  1.929970E+0000
 -2.765839E+0000 -1.446625E-0001
  3.442432E+0000 -4.247165E+0000
 -9.760587E-0002 -8.424446E-0001
  5.199648E-0001  3.867996E+0000
 -1.549718E+0000  2.115840E-0001
 -7.379213E-0001 -2.484863E+0000
  3.502215E+0000 -1.332473E+0000
 -3.693596E-0001  3.068835E+0000
 -2.695012E+0000 -2.116406E+0000
  1.179743E-0001 -3.597002E+0000
  4.084420E+0000 -1.440315E+0000
  2.134377E+0000  3.046000E+0000
 -3.101514E+0000  2.070404E+0000
 -2.763104E+0000 -3.899950E+0000
  4.029818E+0000 -6.813351E-0002
  6.426691E-0001  4.344362E+0000
 -4.221413E+0000  2.147558E+0000
  1.771201E-0001 -5.008068E+0000
  1.897991E+0000 -1.141729E-0001
  2.558390E+0000  3.173988E+0000
 -4.048442E+0000  1.708393E+0000
 -7.457003E-0001 -4.052823E+0000
  3.162842E+0000 -3.699098E+0000
  1.193062E+0000  5.335410E+0000
  1.352711E-0001  2.492643E+0000
 -5.505961E+0000  9.308228E-0001
  4.351002E+0000 -4.082077E+0000
  4.201911E+0000 -1.366784E+0000
 -9.549801E-0001  3.092504E+0000
 -2.885684E+0000  6.078073E-0001
  4.166013E-0001 -8.427616E+0000
  3.651338E+0000  3.857108E-0001
  2.997255E+0000  4.407421E+0000
 -4.106788E+0000  2.593017E+0000
 -4.268183E+0000  1.322831E-0001
  7.501215E+0000 -3.721040E+0000
  1.636006E+0000  5.037830E+0000
 -2.299511E+0000  3.952268E+0000
 -3.498020E+0000  3.910605E-0001
  1.186870E+0000 -2.740083E+0000
  2.389800E-0001  1.022286E+0000
 -2.907596E+0000 -1.088361E+0000
  5.298794E-0001 -5.282151E-0001
  2.115052E+0000  1.495108E-0001
  4.451037E-0002  2.451107E+0000
 -5.285488E-0001 -1.175172E+0000
 -9.959168E-0001 -2.795796E+0000
  2.789619E+0000 -2.476054E+0000
 -1.377961E+0000  4.130566E+0000
 -9.071802E-0001 -2.062735E+0000
 -1.434207E+0000 -2.639087E+0000
  1.754226E+0000  6.856119E-0002
  2.164342E-0001  1.801964E+0000
  1.385525E+0000 -2.368358E-0001
 -7.149855E-0001 -1.786524E+0000
  9.964605E-0001 -3.250790E-0001
  1.073749E+0000  7.999168E-0001
 -1.910904E+0000  3.943906E+0000
  8.052443E-0001 -3.533280E+0000
  2.311021E-0001  3.811198E-0001
  8.927396E-0001  1.879909E+0000
 -2.592323E+0000  2.800016E+0000
  2.139945E+0000 -3.027187E+0000
  5.172396E-0001  7.105199E-0001
 -2.077907E+0000  2.015915E+0000
  4.584515E-0001 -3.677867E+0000
 -3.017756E-0001 -1.281636E+0000
  2.440936E+0000 -2.108719E-0001
 -9.896953E-0003  1.434057E+0000
 -4.461911E+0000 -6.241374E-0001
  5.064858E+0000 -3.108153E+0000
 -1.195034E+0000  2.283962E+0000
  1.318088E+0000  8.199974E-0001
 -3.322632E+0000 -3.844883E+0000
  3.932878E+0000 -2.185556E-0001
  2.327677E+0000  5.530022E-0001
 -1.811748E+0000  2.124548E+0000
 -3.065700E+0000 -2.904871E+0000
  2.381868E+0000 -3.069636E+0000
  4.496246E+0000  2.611957E+0000
 -5.099820E+0000  4.856004E+0000
  9.915466E-0002 -2.724710E+0000
  1.238225E+0000 -3.979177E+0000
  3.319155E+0000  2.083354E+0000
 -1.225506E+0000  3.170249E+0000
 -1.365957E+0000 -1.312253E+0000
  2.240154E+0000 -2.698710E+0000
  5.444120E-0001 -8.114636E-0001
  1.217899E+0000  2.866542E+0000
 -2.171091E-0001 -2.084368E+0000
  3.974252E-0001 -5.261460E-0001
 -1.712265E+0000  2.454088E+0000
  7.762247E-0001  7.252506E-0001
  3.081929E-0001 -1.146560E+0000
 -1.482472E+0000 -1.562558E+0000
  1.069524E+0000 -6.099073E-0001
  9.272531E-0002 -4.178992E-0001
 -1.506862E+0000  3.043269E+0000
  6.091140E-0001 -2.560438E+0000
 -1.056859E+0000  1.711092E+0000
  3.355181E+0000 -4.452823E-0001
 -1.825227E+0000  7.278084E-0001
 -2.480042E+0000 -3.079242E+0000
  2.623484E+0000 -2.754861E+0000
  2.467644E+0000  3.250931E+0000
 -1.421531E+0000  3.352039E+0000
 -7.271452E-0001 -1.166282E+0000
  5.060031E-0001 -3.085341E+0000
  1.746736E+0000  4.225997E+0000
  2.844924E+0000  9.741935E-0001
 -4.502574E+0000  1.656785E-0001
  1.815206E+0000 -1.057884E+0000
  1.594472E+0000  5.150660E-0001
 -1.589956E+0000  2.697151E+0000
  1.844066E+0000 -1.946369E+0000
 -4.573481E-0002  1.797125E+0000
  2.071415E+0000 -2.353111E+0000
 -2.665138E+0000  3.841673E-0001
 -2.467911E-0001 -3.612939E-0001
 -4.078954E-0001 -9.355562E-0001
 -7.009015E-0001  1.491193E+0000
 -1.195213E+0000  7.255301E-0001
 -1.237260E+0000 -2.417274E+0000
  2.463952E+0000 -3.266971E+0000
  8.440609E-0001  2.079372E+0000
 -4.649470E+0000  3.438534E+0000
 -1.811757E+0000 -2.930319E+0000
  1.360549E+0000 -4.003945E+0000
  2.463802E+0000  1.880560E+0000
 -1.824636E-0001  2.087007E+0000
 -5.712404E+0000 -2.549941E+0000
  4.837875E+0000 -4.665638E+0000
  3.665494E+0000  2.735685E+0000
  3.702841E-0001  2.864441E+0000
 -3.060710E+0000 -2.198144E+0000
  1.110891E+0000 -9.952504E-0001
  3.069728E-0001  2.021856E-0001
  1.534401E+0000  1.729639E+0000
 -2.126496E+0000 -2.538181E+0000
  8.401653E-0002 -1.457827E+0000
  4.632106E+0000  1.799500E+0000
 -4.653578E+0000  4.550727E+0000
 -1.641454E+0000 -3.120754E+0000
  3.554261E+0000 -3.400437E+0000
  2.197630E+0000  2.740168E+0000
 -6.954477E-0001  8.379795E-0001
 -1.954628E+0000 -2.309026E+0000
 -1.557503E+0000  1.205856E+0000
  4.991561E+0000  6.349631E-0001
 -2.413229E+0000  3.195834E+0000
  3.687555E-0001 -7.707580E-0001
  5.702131E-0001 -2.390515E+0000
  3.979306E-0001  2.187589E+0000
  1.417430E-0001  4.351460E-0001
 -3.301114E+0000 -1.743660E+0000
  3.365430E+0000 -1.855595E+0000
  2.278904E+0000 -1.236789E+0000
 -3.271895E+0000  6.805606E-0001
  1.667336E+0000 -2.668983E+0000
 -1.611406E+0000  1.592812E+0000
 -1.706515E+0000 -1.329496E+0000
  3.525266E-0002 -3.745340E-0001
  1.887863E+0000 -1.409412E-0001
  9.476905E-0001  6.027449E-0001
 -3.865467E+0000 -1.995792E+0000
  2.647653E+0000 -1.685509E+0000
 -5.382576E-0002  2.398057E+0000
 -1.031869E+0000 -3.472994E-0001
  2.080981E+0000 -2.749630E+0000
  1.644991E+0000  1.191695E+0000
 -3.628494E+0000  3.155261E+0000
 -4.486171E-0001 -8.527332E-0001
  2.747922E+0000  3.856319E-0001
  4.045089E-0001  1.220889E+0000
 -8.243184E-0001  2.818953E+0000
 -4.268372E-0001 -2.376946E+0000
 -1.092509E+0000 -2.537521E+0000
  4.992019E+0000  2.565675E+0000
 -3.225919E+0000  4.729715E+0000
 -2.548799E+0000  5.925652E-0001
  4.520724E-0001 -3.187576E+0000
  4.451871E+0000  2.113168E+0000
 -2.063279E+0000  2.547989E+0000
  1.067081E+0000 -1.301152E+0000
  1.548133E+0000  2.696022E-0001
 -1.520053E+0000  2.919434E-0001
  1.519073E+0000 -4.993574E-0001
 -8.399005E-0002  1.501744E+0000
  4.836399E-0001  1.328962E+0000
  1.511000E+0000 -6.658554E-0001
 -2.496285E+0000 -1.494019E-0001
  1.620710E+0000 -2.362750E+0000
  3.459620E-0001  1.729028E+0000
  7.335914E-0001  5.270539E-0002
 -3.152977E+0000 -1.446353E+0000
  2.210915E+0000 -2.571421E+0000
  1.290656E+0000  2.484063E+0000
 -1.575299E+0000  1.327545E+0000
 -2.156519E+0000 -1.823595E+0000
  1.647402E+0000 -1.007875E+0000
  1.704910E+0000  3.212028E+0000
 -5.055282E+0000  8.806951E-0001
  3.512461E-0001 -4.336265E+0000
  1.896438E+0000 -1.443128E+0000
  2.937613E+0000  3.353554E+0000
 -4.105530E+0000  1.779182E+0000
 -6.918958E-0001 -2.714854E+0000
  2.927178E+0000 -2.000290E+0000
  4.429554E-0001  2.613949E+0000
 -2.035417E+0000  1.742637E+0000
 -2.627666E+0000  6.580470E-0001
 -9.439337E-0003 -1.240785E+0000
 -4.000437E-0001  2.487967E+0000
  2.463740E-0001  9.914495E-0001
 -2.588099E+0000 -1.629040E+0000
  3.560624E+0000 -3.120772E+0000
 -7.711362E-0001  4.545836E+0000
 -2.949213E+0000 -2.737941E-0001
 -2.526112E+0000 -2.749697E+0000
  3.283967E+0000 -4.630004E-0001
 -1.017644E+0000  2.161163E+0000
 -7.353024E-0001 -1.257046E+0000
  1.147364E+0000 -2.657053E+0000
  9.603654E-0001  1.057732E+0000
 -2.547054E+0000 -2.582970E+0000
 -1.667657E-0001  5.797374E-0002
 -1.136301E+0000  1.487897E+0000
  1.290263E+0000 -7.826166E-0001
 -1.520616E+0000  4.010864E+0000
 -1.426881E+0000  6.521524E-0001
 -1.310612E+0000 -3.535031E-0001
  1.404022E+0000 -5.133981E-0001
 -5.284658E-0001  2.208690E+0000
 -6.865060E-0001 -1.220196E+0000
  1.149114E+0000 -8.945366E-0002
  1.308205E-0001  1.080765E-0001
  2.890299E-0001 -3.552744E-0001
  1.676002E-0001  2.185356E-0001
 -2.849368E-0001  2.045296E+0000
  1.209882E+0000  1.601712E+0000
 -1.413725E+0000  6.044722E-0001
 -6.990721E-0001 -1.372889E+0000
  2.733381E+0000  5.677559E-0001
  3.190719E-0002  3.794181E+0000
 -1.747345E+0000  3.774629E-0001
 -1.760144E-0001 -3.758652E+0000
 -3.438022E-0001 -1.869480E+0000
  3.161488E+0000  8.613858E-0001
 -4.981274E+0000  3.654928E+0000
  4.416824E-0001 -3.326141E+0000
  2.434150E+0000 -5.201543E+0000
  2.492435E+0000  2.497087E+0000
  4.616230E-0001  3.627471E+0000
 -2.634955E+0000 -1.389564E+0000
  9.812121E-0001 -4.516685E+0000
  4.056363E+0000  7.709481E-0001
 -2.564769E+0000  7.628291E+0000
 -3.153281E+0000 -5.003599E+0000
  1.282851E+0000 -4.425838E+0000
  5.689865E+0000  4.562172E+0000
 -5.688019E+0000  3.869571E+0000
 -3.700338E+0000 -2.418519E+0000
  1.585422E+0000 -7.693961E-0001
  3.779260E+0000  5.606425E+0000
 -3.371241E+0000 -1.218714E+0000
 -1.847733E+0000 -3.740476E+0000
  5.315520E+0000 -1.338594E+0000
 -1.068026E+0000  4.368269E+0000
 -3.723082E+0000  9.228816E-0001
 -1.352320E+0000 -4.624844E+0000
  2.611402E+0000 -2.356124E+0000
  3.046811E+0000  4.866293E+0000
 -5.877056E+0000  2.183332E+0000
 -1.375712E+0000 -7.363196E+0000
  4.213697E+0000 -3.990316E+0000
  3.506159E+0000  6.178806E+0000
 -2.637537E+0000 -3.281795E-0001
 -2.925338E+0000 -3.825395E+0000
  5.330470E+0000 -3.912949E+0000
 -7.237413E-0002  4.660579E+0000
  5.477434E-0001  4.247694E-0001
 -5.479612E+0000 -6.463328E+0000
  5.970811E+0000 -2.580062E+0000
  4.477601E+0000  3.836975E+0000
 -3.664296E+0000  2.000833E+0000
 -1.663561E+0000 -1.192233E+0000
  2.202987E+0000 -1.261669E+0000
  1.488943E+0000  1.209132E+0000
 -2.941565E-0001  1.453902E+0000
 -3.485602E+0000  3.328752E-0001
 -7.258585E-0001 -3.483011E-0001
  3.805126E+0000 -1.683816E+0000
 -2.353954E+0000  2.426324E+0000
  1.220035E+0000  6.379894E-0002
 -3.972406E-0001  2.645604E-0001
  8.741697E-0001  6.395181E-0001
  7.024559E-0001 -2.828878E-0001
 -7.827939E-0001 -9.026149E-0004
  1.053193E+0000  9.388349E-0001
  9.562761E-0001 -2.954812E-0001
 -1.123564E+0000  6.610561E-0001
 -2.698973E+0000 -2.254938E-0001
 -3.837457E-0001 -2.305680E+0000
  2.842580E+0000 -2.012390E-0002
 -1.075589E+0000  2.339339E-0001
 -1.561624E+0000 -1.572461E+0000
  2.520217E+0000 -4.128308E-0001
 -1.268800E+0000  3.433122E+0000
 -4.377994E+0000 -2.320942E+0000
  2.526660E+0000 -5.840329E+0000
  3.320086E+0000  5.033327E+0000
 -1.632508E+0000  2.150781E+0000
 -4.044892E+0000 -5.249391E+0000
  5.046087E+0000 -2.407896E+0000
  1.447860E+0000  4.208608E+0000
 -4.198711E+0000  2.013597E+0000
  1.725561E+0000 -4.679810E+0000
 -1.626932E+0000 -2.527244E+0000
  4.175748E+0000  4.795866E+0000
 -8.548922E-0001  3.685273E+0000
 -5.110321E+0000  1.158609E+0000
  1.890426E+0000 -5.664297E+0000
  2.610756E+0000  1.621238E+0000
 -1.886245E+0000  2.678604E+0000
 -1.202408E+0000 -8.278112E-0001
 -1.186329E+0000 -2.017308E-0001
  3.268294E+0000  2.363743E+0000
 -1.588937E+0000  3.414325E+0000
 -4.165721E+0000 -1.244303E+0000
  1.444337E+0000 -5.781582E+0000
  2.479040E+0000  1.870828E+0000
  2.359532E+0000  4.618590E+0000
 -5.134366E+0000 -2.428654E+0000
  3.124981E+0000 -3.178860E+0000
  4.798091E+0000 -4.771970E-0002
 -2.097910E+0000  7.538507E+0000
 -2.953196E+0000 -7.153258E-0001
  6.333916E-0001 -4.880909E+0000
  2.905844E+0000 -9.144562E-0001
  2.536529E+0000  1.965242E+0000
 -2.360685E+0000  7.637591E-0001
 -4.801925E-0002 -4.780583E-0001
 -1.125807E-0001  1.724837E+0000
 -1.032602E+0000  1.505917E+0000
  3.383219E-0001 -1.431533E+0000
  2.272954E+0000 -1.053057E+0000
 -7.941975E-0001  9.460519E-0002
 -1.587235E+0000  1.108732E-0001
  2.696212E+0000 -7.832180E-0001
  1.812345E+0000 -7.338549E-0001
 -1.810321E+0000  2.118088E+0000
  4.531940E-0001 -1.502970E+0000
  4.663248E-0001  2.388119E+0000
 -8.242906E-0002  1.952486E+0000
 -1.663684E+0000 -1.301549E+0000
  5.233708E-0002 -7.120449E-0001
  1.798319E+0000  4.124913E-0001
 -5.888251E-0001 -3.106076E-0002
  4.092288E-0002  2.428818E-0001
  1.462215E+0000 -1.383226E-0001
 -2.779511E+0000  3.117386E+0000
  3.305337E-0001  4.582609E-0001
 -8.527123E-0001 -2.268960E+0000
  2.412583E-0001  4.218198E-0001
  3.843791E-0001  2.903258E+0000
 -2.146131E+0000 -1.840343E+0000
 -3.283912E+0000 -4.822122E-0001
  4.169555E+0000 -2.649489E+0000
 -1.858140E+0000  2.167075E+0000
 -8.105301E-0001  1.251227E+0000
  5.058037E-0001 -2.555468E+0000
 -4.948896E-0001  2.500506E+0000
  1.398990E+0000  1.412383E+0000
 -1.745168E+0000 -2.619737E+0000
  1.709409E+0000 -2.793750E-0002
  8.505856E-0001  1.712593E-0001
 -1.322953E-0001 -9.814160E-0001
 -2.187305E+0000  2.532771E+0000
  3.368662E-0001  8.133128E-0001
  1.282521E-0001  8.663685E-0001
 -7.358911E-0001  1.031317E+0000
  1.509770E+0000  7.641343E-0002
 -1.938180E+0000  5.742086E-0001
 -8.805982E-0001 -4.123511E+0000
  9.374920E-0001  2.020133E+0000
  1.132937E+0000  3.014954E+0000
 -3.279111E+0000 -1.216848E+0000
 -4.492776E-0001 -1.590936E+0000
  2.295873E+0000  5.466856E-0002
 -8.065956E-0001  6.055075E+0000
 -3.341164E-0001 -2.666630E+0000
 -1.878908E+0000 -2.968852E+0000
  2.208575E+0000  2.322693E+0000
 -8.410465E-0001  1.825020E+0000
 -2.682151E+0000 -1.836391E-0001
  5.051227E-0001 -2.239656E+0000
  2.447905E+0000 -1.496906E+0000
 -6.520064E-0001  1.384355E+0000
 -1.405644E-0001  6.133580E-0001
  9.857190E-0001 -1.327801E+0000
 -6.633003E-0001 -3.956486E-0001
 -2.782753E-0001 -3.386623E-0001
  1.580832E-0001 -3.471812E+0000
 -2.909241E+0000  5.732947E-0001
  1.188217E+0000 -2.556789E+0000
  1.061491E+0000 -2.343277E+0000
  3.089343E+0000 -4.963543E-0002
 -1.530246E+0000  3.099812E+0000
 -8.236465E-0001  1.011073E+0000
 -1.717827E+0000 -2.531271E+0000
  1.920981E-0001 -8.213163E-0001
  2.249095E+0000  1.427128E+0000
 -8.628615E-0001  1.715741E+0000
 -4.272802E+0000  8.270214E-0001
  2.177166E+0000 -3.028807E-0002
  4.491887E-0001  8.871049E-0001
 -3.304053E+0000  1.168710E+0000
  1.138472E+0000 -4.525811E+0000
  1.366954E-0001 -1.024440E-0002
  2.308601E-0001  1.192865E+0000
  1.019151E-0001  1.043029E-0001
  8.286376E-0001 -1.023221E+0000
  1.115018E+0000  2.463126E+0000
  1.445225E+0000 -1.010718E+0000
 -8.165418E-0001  1.384429E+0000
 -1.170303E+0000  4.280124E-0001
 -4.804741E-0001  4.193436E+0000
  8.219441E-0002  1.907662E+0000
 -1.347286E+0000 -3.716815E+0000
  1.471210E+0000 -3.689477E-0001
  2.652292E+0000  9.622330E-0001
 -2.080540E+0000  1.320237E+0000
 -2.658274E+0000 -3.264781E+0000
  6.515512E-0001 -2.294771E+0000
  2.560896E+0000 -1.447208E+0000
 -1.418295E+0000  4.756292E+0000
  5.928808E-0001 -1.969957E-0001
 -2.422294E+0000 -2.570217E+0000
  5.048719E+0000 -1.133966E+0000
  8.390761E-0001  1.757508E+0000
 -1.713009E+0000 -1.097639E-0001
  9.933777E-0001 -2.241480E+0000
  3.182974E-0001  2.267544E-0001
  2.171426E+0000  1.970592E+0000
 -2.540016E+0000  1.672215E+0000
 -1.614714E+0000 -2.455535E+0000
  3.153253E+0000 -3.800187E+0000
 -1.714565E+0000 -1.512679E+0000
  2.360637E+0000  3.392099E+0000
 -3.391884E+0000 -9.840972E-0001
 -3.368482E-0002 -4.367237E+0000
  2.784099E+0000  1.618231E-0001
  1.671289E+0000  3.110617E+0000
 -2.957821E+0000 -7.348646E-0002
 -1.428303E+0000 -2.071113E+0000
  2.917816E+0000 -2.522071E+0000
  1.004457E+0000  5.445318E+0000
 -2.020353E+0000  2.390843E+0000
 -3.624548E+0000 -1.855556E+0000
  3.090318E+0000 -3.205844E-0001
  1.532686E+0000  4.992959E+0000
 -7.668991E-0001  2.698984E-0001
 -3.579889E+0000 -2.340785E+0000
  7.390864E+0000 -2.434181E+0000
 -5.592973E-0001  5.113583E+0000
 -1.823071E-0001  2.212029E+0000
 -4.131969E+0000 -4.209505E+0000
  4.080956E+0000 -1.666218E-0001
  2.268766E-0001  2.819721E+0000
 -4.019238E+0000  1.845842E+0000
  6.930178E-0001 -6.018969E+0000
  2.192317E+0000  2.869426E+0000
  2.221085E+0000  3.317471E+0000
 -3.641133E+0000  1.817201E+0000
 -1.327529E-0001 -3.925686E+0000
  3.607989E+0000 -1.816159E-0003
  8.498339E-0001  1.471943E+0000
 -2.454871E+0000  2.780381E+0000
  8.672402E-0001 -2.139661E+0000
 -1.233113E-0001  2.264709E+0000
 -4.171279E-0001  2.133457E+0000
  4.013853E-0001 -6.946521E-0001
  1.145326E+0000  1.757901E+0000
 -8.650720E-0001  5.576866E-0001
  1.796505E+0000  9.223703E-0001
 -1.124940E+0000  5.951501E-0001
 -2.033494E-0001  1.840180E+0000
 -1.267856E+0000  3.023622E-0001
  9.412819E-0001  2.768822E-0001
 -1.031657E+0000  1.673179E+0000
  2.420652E+0000 -2.837576E+0000
 -1.537343E+0000 -1.545528E-0001
  1.592389E+0000 -4.517760E-0001
 -4.857526E-0001  2.863153E+0000
 -1.987260E+0000 -1.782749E-0002
  2.083676E+0000 -3.457248E+0000
  1.293373E+0000  5.656569E-0001
 -2.415826E+0000  9.908459E-0001
  7.723831E-0001 -1.850155E+0000
  1.263391E+0000 -4.597468E-0001
  3.001308E-0001  3.928131E+0000
  1.047305E+0000 -2.246023E-0001
 -4.346913E-0001 -3.082944E-0001
 -9.363992E-0001 -2.509224E+0000
  1.263282E+0000  1.387661E+0000
  2.045409E+0000  3.631250E-0001
 -3.398567E+0000  8.666506E-0001
 -7.216163E-0001 -1.235037E+0000
  4.427345E+0000 -2.725102E-0001
  1.368987E+0000  2.541997E+0000
 -2.758946E+0000  1.079293E-0001
 -8.797835E-0001 -2.616983E-0002
 -1.949099E-0002  7.490290E-0001
  7.593695E-0001 -1.041025E-0001
 -1.140410E+0000 -5.556828E-0001
 -1.688268E-0001  1.907862E+0000
 -2.019155E+0000 -2.572250E+0000
  1.517776E+0000 -2.865173E+0000
  7.055784E-0001  4.365902E+0000
 -1.636361E+0000  8.670079E-0001
  7.289097E-0001 -2.869734E+0000
 -2.819951E-0001 -9.985069E-0001
  1.089147E+0000 -2.409021E+0000
 -1.584498E+0000  9.959331E-0001
  2.214944E-0001  9.732455E-0001
  2.017031E+0000 -9.630997E-0001
 -3.177788E-0001  1.361358E+0000
 -3.699322E-0001  6.621104E-0001
 -9.724492E-0001  1.139351E+0000
 -3.391644E-0001 -2.881288E+0000
 -1.336010E+0000  4.238700E-0001
  1.036577E+0000  9.639464E-0001
 -1.151601E+0000 -9.662398E-0002
  1.758048E+0000  8.617036E-0001
 -1.780861E+0000  1.763746E+0000
  5.344212E-0002  1.766355E+0000
 -7.515048E-0001 -5.682227E-0001
  1.548561E+0000 -1.518968E+0000
  1.303066E+0000  2.496914E+0000
 -3.723412E+0000  2.997594E+0000
 -1.495774E-0001 -5.002396E+0000
 -6.161042E-0001 -4.354432E-0001
  6.813287E+0000  1.965527E+0000
 -5.184971E+0000  4.111805E+0000
  6.647511E-0001 -1.464992E+0000
  2.739322E+0000 -1.276901E+0000
  2.038401E+0000  4.930974E+0000
 -2.759435E+0000  1.362082E+0000
 -7.915838E-0001 -4.625004E+0000
 -2.791861E-0001 -1.577498E+0000
  1.914255E+0000 -1.657521E+0000
  8.622165E-0001  3.116673E+0000
 -3.672626E+0000 -3.873046E-0001
 -1.658049E+0000 -4.953501E+0000
  4.373207E+0000 -2.764130E+0000
  3.424181E-0001  4.410783E+0000
 -3.185571E+0000  7.897512E-0001
 -1.296000E+0000 -2.348349E+0000
  2.204544E+0000 -2.565794E+0000
 -2.081065E+0000  3.044533E+0000
  2.849687E-0001  3.149537E-0001
  4.837856E-0001 -7.888043E-0001
  1.185686E-0001  1.843136E+0000
  1.522197E+0000 -1.330720E+0000
 -9.290836E-0001  2.480157E+0000
 -1.704515E+0000 -3.163484E+0000
  1.347388E+0000 -2.290781E+0000
  1.181524E+0000  2.972692E+0000
 -3.088088E+0000  1.863910E+0000
  3.195534E-0001 -1.622480E+0000
 -6.204607E-0001 -2.100620E+0000
  8.763188E-0001  1.347470E+0000
 -1.590977E+0000  3.674024E+0000
  5.801960E-0002 -2.247684E-0001
 -1.593385E+0000 -4.435666E-0001
  2.156457E+0000 -1.521201E+0000
  9.591715E-0001  2.415894E+0000
 -2.564096E+0000  3.090198E-0001
  2.423987E+0000 -2.870959E+0000
  5.292462E-0001  2.634247E+0000
 -6.695689E-0001  2.841348E+0000
 -3.647613E+0000 -7.605875E-0001
  1.872474E+0000 -1.437421E+0000
  6.017441E-0001  2.437127E+0000
 -4.760698E-0002  1.588155E+0000
  1.727002E-0001 -9.742043E-0001
  1.536216E+0000  2.252053E+0000
 -1.677107E+0000  4.010406E+0000
  9.721259E-0001 -1.913156E+0000
 -2.355777E+0000 -6.743497E-0002
  6.568765E-0002  1.043494E+0000
  1.715676E-0002 -9.241702E-0001
  3.205070E-0001  2.208962E-0001
 -2.834877E-0001  2.526422E+0000
 -1.793648E+0000 -1.225157E+0000
  1.767631E-0001 -2.888893E-0001
 -3.911948E-0001  2.826209E+0000
 -6.357778E-0001 -8.541063E-0002
  6.630176E-0001 -5.443671E-0001
  7.783241E-0001  8.258358E-0001
 -2.821534E-0001  1.736824E+0000
 -2.386397E+0000 -1.080453E+0000
  3.093987E+0000 -1.223710E+0000
 -1.176538E+0000  2.713640E+0000
 -3.679752E+0000  1.627624E+0000
  2.250579E+0000 -2.306762E+0000
 -4.653730E-0001 -2.701061E-0001
  4.048128E+0000  6.296926E-0001
 -5.658195E+0000 -1.217655E-0001
  6.462919E-0001 -5.754320E+0000
  3.002214E+0000  1.309940E-0001
  1.333154E+0000  4.341855E+0000
 -5.616154E+0000 -2.257145E+0000
  3.012762E-0001 -3.777396E+0000
  4.480886E+0000 -1.034410E+0000
 -1.710441E+0000  4.900682E+0000
 -2.669425E+0000 -3.070336E+0000
 -8.146575E-0001 -3.516394E+0000
  2.567015E+0000 -3.043450E+0000
  9.792797E-0001  2.516610E+0000
 -2.811664E+0000  8.035135E-0001
 -1.833801E+0000 -3.479778E+0000
  2.977626E+0000 -2.385697E+0000
  3.449017E-0001  4.181133E+0000
 -2.917015E+0000 -3.850662E-0001
  1.773833E+0000 -3.212529E+0000
  2.432395E+0000 -1.210253E+0000
 -1.803402E-0001  3.785323E+0000
 -3.190016E+0000 -9.479050E-0001
  1.042876E-0001 -3.316788E+0000
  1.501400E+0000  2.041189E+0000
  9.549299E-0001  1.551656E-0001
 -4.990486E+0000 -7.650315E-0001
  1.569356E+0000 -6.448211E+0000
  2.024341E+0000  1.432206E+0000
  1.633536E-0001  2.281352E+0000
 -2.854283E+0000  1.064312E+0000
  6.529480E-0001 -3.570137E+0000
  2.970943E+0000  2.824671E+0000
  2.019482E+0000  1.310535E+0000
 -1.179065E+0000  2.048147E+0000
  1.963244E+0000  1.813942E-0001
  1.747873E+0000 -6.408278E-0001
 -1.216767E+0000  2.238008E+0000
  2.551391E+0000  4.547728E-0002
 -2.967729E+0000 -5.476230E-0001
  4.826800E-0001 -8.364448E-0001
 -8.946035E-0001 -3.061997E-0001
  2.512164E+0000  7.292808E-0001
 -2.398891E+0000  2.286231E+0000
 -6.302526E-0001 -2.001725E+0000
  6.420212E-0001 -9.773764E-0001
  1.485055E+0000  2.071274E+0000
 -2.013670E+0000  1.789420E+0000
 -2.553800E-0002 -8.667724E-0001
  4.427470E-0001 -4.654271E-0001
  1.334601E+0000  6.493520E-0001
 -1.006543E+0000  8.729313E-0001
 -1.070369E+0000 -2.011633E+0000
  1.001349E-0001 -9.750975E-0001
 -5.631523E-0001  1.083961E+0000
  6.425250E-0001 -1.463114E+0000
 -6.956609E-0001  1.159875E+0000
  5.520893E-0001  1.760435E+0000
 -2.183140E-0001  1.795406E+0000
 -9.052451E-0001 -3.445144E+0000
  1.105843E+0000 -2.631700E+0000
  2.065547E+0000  9.054022E-0001
 -1.039455E+0000  2.250813E+0000
 -3.189736E+0000  1.536731E+0000
  1.129710E+0000 -1.683880E+0000
 -1.783466E+0000  7.500598E-0001
  1.085653E-0002  1.578676E-0002
 -2.235698E+0000 -2.247201E+0000
  7.826484E-0001  1.975830E+0000
  3.723804E-0001 -2.308502E+0000
 -6.280957E-0001  2.002526E-0001
  6.276810E-0002 -5.142806E-0001
 -9.571648E-0001  7.945937E-0002
  3.129754E-0001  2.218921E+0000
 -9.601153E-0001 -1.115688E+0000
 -1.198627E-0002 -1.066177E+0000
  4.013951E+0000 -6.718583E-0002
 -1.646738E+0000  4.098493E-0001
 -1.178808E+0000  9.431140E-0001
  1.852457E+0000  2.078815E-0001
  1.842655E+0000  2.831526E+0000
 -3.424890E+0000  1.770809E+0000
 -6.412077E-0002  2.313623E-0001
  2.458503E+0000 -2.719321E+0000
 -1.448206E-0002  2.941929E+0000
 -2.362939E+0000  1.239171E+0000
  1.001422E+0000 -2.535010E+0000
 -2.197885E-0001 -5.393716E-0001
  1.459992E+0000  1.811195E+0000
 -4.557915E-0001  1.616441E+0000
  3.219748E-0001 -1.383419E+0000
 -4.388298E-0001 -3.023283E+0000
 -4.042723E-0001 -1.206138E+0000
  1.034393E+0000 -6.333449E-0001
 -2.787299E+0000 -1.553465E+0000
  1.473713E+0000 -4.115968E+0000
  5.540191E-0001  1.554613E+0000
  1.473619E+0000  8.422044E-0001
 -3.030064E+0000  8.517115E-0001
  1.060321E+0000 -3.256040E+0000
  3.223563E+0000 -7.092900E-0001
  1.943854E+0000  2.186242E+0000
 -3.072134E+0000  3.100401E+0000
  7.627282E-0001 -4.043994E+0000
  2.152622E+0000 -3.835677E+0000
  2.989777E+0000  2.377076E+0000
 -2.880309E+0000  1.962856E+0000
 -3.693128E-0001 -3.863114E+0000
 -1.729786E-0001 -2.538706E+0000
  5.131949E-0001  7.925172E-0001
 -2.375025E+0000  2.809369E+0000
 -1.573629E-0001  1.814999E+0000
 -7.899446E-0001 -2.774715E+0000
  7.135242E-0001  1.189359E+0000
 -6.983778E-0001  1.721392E+0000
 -2.060322E+0000 -1.293222E+0000
  4.843935E-0001 -5.130426E+0000
  2.609236E+0000 -2.567927E+0000
  1.874915E+0000  4.337254E+0000
 -1.896642E+0000  9.507728E-0001
  9.676827E-0001 -4.157295E-0001
  1.104901E+0000  1.601622E+0000
  8.456290E-0001  1.268510E+0000
 -3.010576E+0000 -1.572261E-0001
  1.539519E+0000 -1.359296E+0000
  5.446696E-0001  2.190183E+0000
  6.577479E-0001 -3.546379E-0001
 -2.192674E+0000  1.758221E+0000
  2.330292E+0000  5.485197E-0001
  1.704672E-0001  3.648684E+0000
 -1.744603E+0000  6.968095E-0001
 -1.546424E+0000 -2.188571E+0000
  1.719120E+0000  2.242803E-0001
  6.954407E-0001  3.650112E-0001
 -1.323555E+0000 -8.152307E-0001
  5.478800E-0001 -4.660061E+0000
  1.227498E+0000  1.055682E+0000
 -5.259458E-0001  1.167913E+0000
 -3.715726E-0001 -2.901528E+0000
 -2.107272E-0001 -7.634093E-0001
  1.648801E+0000  1.595933E+0000
  7.643140E-0002  1.633614E-0001
 -3.695598E+0000 -1.415460E+0000
  4.557765E+0000 -4.297192E+0000
  2.068144E+0000  1.197465E-0001
 -2.063102E+0000  2.765601E+0000
  1.192262E-0001 -6.028317E-0001
 -3.155763E-0001 -1.361511E+0000
  2.143769E+0000  2.275039E+0000
 -4.005892E-0001  3.288355E+0000
 -1.525909E+0000 -2.765090E-0001
  1.358336E+0000  1.217717E-0001
  1.882992E-0001 -6.810683E-0001
  2.330426E+0000  1.192068E+0000
 -3.240527E+0000 -1.949370E+0000
  3.663583E+0000 -4.221033E+0000
  2.841443E+0000  8.671498E-0001
 -1.353173E+0000  3.090405E+0000
 -3.402298E+0000 -1.473525E+0000
  2.736289E+0000 -2.262485E+0000
  6.175784E-0001  1.103659E+0000
  1.068514E+0000  1.865680E+0000
 -3.101029E+0000 -1.080176E+0000
  1.106222E+0000 -5.366985E-0001
 -2.679211E-0001 -7.892712E-0001
  2.167800E-0001  8.852990E-0001
  8.043633E-0001  1.541376E+0000
  1.682209E-0001 -1.028099E+0000
 -1.268955E+0000  2.853818E-0001
 -1.916144E+0000  1.573262E-0001
  1.912198E+0000 -2.461156E-0001
  7.977968E-0001  7.674165E-0001
 -1.382706E+0000  6.813813E-0001
  4.199092E-0001 -1.475888E+0000
 -1.573068E-0002 -1.175370E+0000
  2.468057E+0000  2.741333E+0000
 -7.141928E-0001  1.813485E+0000
 -2.275309E+0000 -1.754709E+0000
  2.263177E+0000 -3.028198E+0000
  5.245291E-0001  2.720669E+0000
  3.696933E+0000  1.794120E+0000
 -3.992487E+0000  1.184266E+0000
 -7.641314E-0001 -5.665157E+0000
  5.885471E+0000 -1.447465E+0000
 -1.748808E+0000  5.786656E+0000
 -2.883948E+0000  2.590240E+0000
 -3.564869E+0000 -3.724053E+0000
  2.051957E+0000 -3.750746E+0000
  1.381050E+0000  3.460560E+0000
 -8.534235E-0001  4.225855E+0000
 -4.121358E+0000  1.300726E-0001
  3.168602E+0000 -4.569506E+0000
  4.598406E+0000  1.100297E+0000
 -7.070879E-0001  2.345628E+0000
 -1.725503E+0000 -2.292696E+0000
 -1.921656E+0000 -3.683572E+0000
  3.629356E+0000  1.119646E+0000
  1.040765E+0000  2.263420E+0000
 -3.324966E+0000  1.374401E+0000
 -1.374311E+0000 -4.758251E+0000
  2.713220E+0000 -3.267790E+0000
  1.577284E+0000  2.969573E+0000
 -2.487368E+0000  3.020208E+0000
 -1.286719E+0000 -2.881845E-0001
  1.475429E+0000 -3.483478E+0000
  1.737674E+0000  3.535749E+0000
 -1.586550E+0000  5.963570E-0001
 -2.805713E+0000 -7.707559E-0001
  2.505810E+0000 -2.357813E+0000
  1.815574E+0000  1.686564E+0000
  1.967867E-0001  3.087524E+0000
 -2.277723E+0000 -3.199635E+0000
  2.036780E+0000 -5.767957E-0001
  1.902194E+0000  1.418471E+0000
 -2.341907E+0000  2.683873E+0000
 -7.364061E-0001 -6.478323E-0001
  3.030067E+0000 -3.142010E+0000
  5.772608E-0001  2.068762E+0000
 -3.384288E-0001 -5.700022E-0001
 -8.412990E-0001 -7.453729E-0001
  8.118163E-0001 -4.776970E-0001
  2.791473E+0000 -4.030395E-0001
 -2.363520E+0000  2.037563E+0000
 -1.718860E+0000 -5.415129E-0001
  1.451446E+0000 -2.208327E+0000
  1.372577E+0000  1.559237E+0000
  1.334544E+0000  2.022307E+0000
 -2.780991E+0000  1.151357E+0000
  1.461444E+0000 -2.583570E+0000
 -2.310320E-0001  8.277765E-0001
 -2.770650E+0000  2.741781E+0000
 -2.840369E-0001 -9.619577E-0001
  1.255710E-0001 -1.598824E+0000
  1.295778E+0000 -2.991230E+0000
 -9.643112E-0001 -1.230839E+0000
 -6.632161E-0001 -1.612000E+0000
  7.289538E-0001  4.545787E-0001
 -1.840823E-0001  1.961673E-0002
 -7.999626E-0001  4.178397E-0001
  1.847976E+0000 -3.007300E+0000
 -6.745048E-0001 -7.454389E-0001
 -7.311991E-0001 -4.865960E-0001
  1.208819E+0000 -4.054670E+0000
 -9.849157E-0001 -1.374165E+0000
  3.403890E+0000  2.127751E-0002
 -2.319340E+0000 -4.814527E-0001
 -1.081883E+0000 -2.240627E+0000
  2.191463E+0000 -1.379679E+0000
 -4.279778E-0001  5.552215E+0000
 -1.142618E+0000  3.945342E-0001
 -1.542930E+0000 -4.717991E+0000
  2.704777E+0000  8.574052E-0002
  3.759477E+0000  1.312298E+0000
 -3.796338E+0000  8.843563E-0001
 -2.738984E+0000 -5.883183E+0000
  1.837153E+0000  1.918880E-0001
  9.683720E-0001  4.952144E+0000
 -2.550530E+0000  5.481237E+0000
 -3.287286E+0000 -6.299115E+0000
  3.456006E+0000 -3.558675E+0000
  2.675502E+0000  5.740119E+0000
 -2.706224E+0000  2.822655E+0000
 -3.891760E+0000 -4.887717E+0000
  2.218165E+0000 -5.763830E+0000
  4.076428E+0000  4.883917E+0000
 -1.892067E-0001  4.845814E+0000
 -5.140209E+0000 -3.476068E+0000
  3.917668E+0000 -3.595207E+0000
  2.356237E+0000  4.585651E+0000
 -2.851434E+0000  3.059673E+0000
 -1.383360E+0000  1.607238E-0001
  1.740426E+0000 -5.286305E-0001
  3.173640E-0001  9.181756E-0001
 -2.311809E+0000 -5.559146E-0001
 -1.810774E+0000  3.813142E-0001
  3.300214E+0000 -3.214603E+0000
 -1.174057E+0000  1.878548E+0000
 -1.704818E+0000  5.035460E-0001
  1.113872E+0000 -1.341384E-0001
  2.295350E+0000  1.972438E-0001
 -1.935216E+0000  1.011523E+0000
  8.228300E-0001  7.715996E-0002
 -4.754181E-0001 -2.549217E+0000
  2.535028E+0000  1.908945E+0000
  9.680641E-0001  8.020343E-0001
 -2.497177E+0000  2.231145E+0000
  1.830941E+0000 -4.661159E+0000
  1.082732E+0000  9.268232E-0001
  3.209510E+0000  3.012326E+0000
 -4.525354E+0000  2.515352E+0000
  1.656323E+0000 -3.213994E+0000
  2.504047E-0001  8.316643E-0002
 -5.887086E-0002  1.742208E+0000
  1.269755E-0001  9.003393E-0001
 -1.792524E+0000 -1.522625E+0000
 -1.242603E+0000 -1.050438E+0000
  1.831357E+0000 -2.062287E+0000
 -1.048775E+0000  2.788739E+0000
 -6.173583E-0001  6.495357E-0001
 -1.681586E-0001 -7.101316E-0001
 -6.509822E-0001 -1.176217E+0000
 -8.008006E-0001  5.287426E-0002
  1.462569E+0000 -7.556070E-0001
 -6.595450E-0001 -1.155197E+0000
  2.175603E+0000  5.244995E-0001
 -1.635090E+0000  9.443510E-0002
  1.264537E+0000  8.726147E-0001
 -6.534708E-0001 -5.747269E-0001
 -9.077050E-0001  1.938484E+0000
  1.565066E+0000 -5.592830E-0001
 -2.696091E-0001 -8.625010E-0002
 -1.018821E+0000 -1.927579E+0000
  3.513888E+0000 -2.420113E+0000
  1.321396E+0000  1.567230E+0000
 -1.213912E+0000  4.497887E+0000
 -2.322613E+0000  8.095862E-0001
 -1.413271E-0001 -1.812591E+0000
  1.923719E+0000 -1.685499E+0000
 -1.828565E+0000  2.031919E+0000
 -2.718289E+0000 -6.616769E-0001
  1.646028E+0000  1.110602E+0000
 -4.205699E-0001  2.261656E+0000
 -1.528582E+0000 -8.753124E-0001
  6.059536E-0002 -1.464376E+0000
  2.646070E-0001  1.605309E+0000
  1.393785E+0000  3.502071E+0000
 -3.963350E+0000  2.803091E+0000
  1.479013E+0000 -4.534359E+0000
 -9.127514E-0002 -1.182773E+0000
  5.757305E-0001  1.310396E-0001
 -4.925406E-0001 -1.838739E-0001
  5.242887E-0001 -7.576299E-0001
  1.081286E+0000 -5.564853E-0001
 -6.449598E-0001 -4.407660E-0001
 -1.415547E+0000  1.806622E-0001
  2.019582E+0000  1.566967E+0000
 -8.738229E-0001  4.520885E+0000
 -2.666057E+0000 -9.541313E-0001
  1.566066E+0000 -3.246940E+0000
  7.025569E-0001  1.588274E+0000
 -2.522056E-0001 -1.683463E-0001
 -1.165276E+0000  1.272255E+0000
 -2.378886E+0000 -3.054689E+0000
  1.215623E+0000 -4.705364E-0001
  1.128851E+0000 -1.972275E+0000
 -6.632467E-0001 -7.464374E-0001
 -1.170264E+0000 -3.398887E+0000
  1.571663E+0000 -7.684403E-0001
  5.582240E-0001  1.228813E+0000
 -4.151614E-0001  3.785493E+0000
 -2.707046E+0000 -1.185323E-0001
  2.414567E+0000 -4.147942E+0000
  6.145373E-0002  1.239416E+0000
  4.439035E-0002 -4.665283E-0001
  1.436445E+0000 -9.039100E-0001
 -1.750812E+0000  9.485569E-0001
  2.409714E+0000 -1.820792E+0000
  1.015929E-0001 -6.897513E-0001
  9.542029E-0001 -8.012602E-0001
 -1.293374E+0000  1.012579E+0000
  1.297578E+0000 -2.860532E+0000
  1.028413E+0000 -1.366324E+0000
 -1.296198E+0000  2.114378E+0000
 -3.892722E-0001  1.097387E-0001
  2.334237E+0000  2.468245E-0001
 -2.641481E+0000  3.497189E+0000
  2.886243E-0001 -1.974716E+0000
 -8.210337E-0001  1.667648E-0001
 -2.300597E-0001  3.146836E+0000
  5.060928E+0000  1.136011E+0000
 -3.775863E+0000  3.453160E+0000
  1.187716E-0003  1.366422E+0000
  2.824636E-0001 -1.597585E+0000
  1.077592E+0000 -1.213827E+0000
  3.171484E-0001  7.776408E-0002
  5.394996E-0001 -1.500710E+0000
  2.480183E-0002 -1.950866E+0000
  1.393664E+0000  2.663184E+0000
 -1.836637E+0000  2.839884E+0000
 -3.338171E+0000  4.289454E-0001
  3.512625E+0000 -2.673089E+0000
  6.643427E-0001  1.008294E+0000
 -3.108283E+0000  3.985062E+0000
 -4.727219E-0001 -4.859279E+0000
  1.163796E+0000 -1.465144E+0000
  4.535190E+0000  3.081638E+0000
 -3.115650E+0000  2.035871E+0000
 -7.836560E-0001 -4.403925E+0000
  2.485299E+0000 -1.343579E+0000
  2.564362E+0000  1.418103E+0000
 -3.139981E+0000  2.328192E+0000
 -3.110327E-0001 -4.184728E+0000
  1.998856E+0000 -6.288486E-0002
  1.771101E+0000  9.582399E-0001
 -3.896154E+0000  1.559205E+0000
 -6.932671E-0001 -2.689049E+0000
 -8.920410E-0001  1.862204E+0000
  9.040796E-0001 -6.135147E-0001
  2.712652E-0001 -2.857318E-0001
 -1.518883E+0000 -7.790992E-0001
  1.237784E+0000 -1.424369E+0000
  2.691040E+0000 -2.480515E+0000
 -2.389622E-0001  3.559263E+0000
  1.089846E+0000 -2.038177E+0000
  1.088284E+0000 -7.223631E-0001
  2.105077E+0000 -3.993351E-0001
 -2.224311E+0000  3.691628E+0000
 -1.943762E+0000 -3.572887E-0001
  3.689316E+0000 -2.206264E+0000
  9.934517E-0001  1.344845E+0000
  8.087945E-0001  3.066740E+0000
 -4.226416E+0000 -9.527069E-0001
  4.957042E-0001 -5.153149E+0000
  3.180779E+0000  2.655017E+0000
  6.801226E-0002  6.002220E+0000
 -5.577423E+0000 -1.932739E+0000
  2.958222E+0000 -7.984861E+0000
  2.036633E+0000  2.961810E-0001
  4.751178E-0001  1.097979E+0000
 -4.899520E+0000 -1.996173E-0001
  3.885850E+0000 -5.347937E+0000
  3.466539E+0000 -9.467740E-0001
 -2.816923E+0000  4.226114E+0000
 -2.029305E+0000  2.327477E-0001
 -1.525168E+0000 -5.494176E+0000
  4.523964E+0000 -2.317741E+0000
 -5.542367E-0001  4.406294E+0000
 -4.683162E+0000 -2.865323E-0001
 -4.122781E-0002 -4.149390E+0000
  3.243276E+0000  9.050924E-0001
  1.313123E+0000  2.145822E+0000
 -3.360045E+0000 -1.448149E+0000
  1.256976E+0000 -2.083365E+0000
  1.518075E+0000 -1.129736E+0000
  2.673859E+0000  5.088409E+0000
 -3.299455E+0000 -2.756749E+0000
  3.516892E-0001 -4.102504E+0000
 -1.364107E-0001  1.365256E+0000
  4.014873E+0000 -8.448948E-0001
 -1.533228E+0000  8.609124E-0001
 -2.294799E-0001 -7.564948E-0001
  1.106635E+0000 -2.606958E+0000
 -2.488137E+0000  1.695328E+0000
  4.647649E+0000  1.184943E+0000
 -2.385919E+0000  9.502069E-0001
 -1.048565E+0000 -2.751033E+0000
  2.675259E+0000  6.008173E-0002
  7.403255E-0001  4.854001E+0000
 -3.670566E+0000 -7.968832E-0001
  1.385640E-0001 -2.670470E+0000
  1.758462E+0000 -6.982312E-0001
  5.186690E-0001  1.415988E+0000
  1.046192E+0000  2.454872E+0000
 -1.901268E-0001 -1.204583E-0001
  6.334313E-0001  3.667713E-0001
  1.791187E+0000  1.331998E+0000
 -8.931498E-0001  4.076055E-0001
 -4.981774E-0001 -1.722130E-0001
 -1.844409E+0000 -1.296600E+0000
  2.874152E+0000  1.461483E+0000
  2.006630E-0001  5.294047E-0001
 -2.327278E+0000 -7.713733E-0002
 -2.448061E+0000 -2.814807E+0000
  1.944068E+0000 -4.447778E-0001
  3.396044E+0000  4.121494E+0000
 -3.302648E+0000  5.742228E-0001
 -2.623210E+0000 -4.452668E+0000
  5.012085E+0000 -9.535202E-0001
  4.908247E-0001  5.810333E+0000
 -5.652638E+0000  2.638199E+0000
 -7.852971E-0001 -5.804403E+0000
  5.312094E+0000 -1.714963E+0000
  1.544482E+0000  4.557367E+0000
 -4.397163E+0000  2.666660E+0000
  5.730163E-0001 -2.578387E+0000
  6.004182E-0001 -1.724994E+0000
  5.119386E-0001 -9.346217E-0001
  5.916769E-0001 -7.918989E-0001
  3.499434E+0000 -1.225975E+0000
 -1.089876E+0000  4.653120E-0001
 -1.423034E+0000 -5.960327E-0001
  1.416937E+0000 -1.630241E+0000
  3.581160E-0002  1.771627E+0000
 -4.084991E-0001  1.499394E+0000
  3.446874E-0001 -9.159135E-0001
 -8.663693E-0002 -2.288556E+0000
 -2.575908E-0001  2.325879E-0001
  2.260754E+0000  2.554755E-0001
 -2.347131E+0000 -3.147841E-0001
 -1.427543E-0001 -1.418888E+0000
  2.863192E+0000  2.194310E+0000
 -1.597239E+0000  3.413004E+0000
  1.024664E+0000 -1.601755E+0000
 -3.354010E-0001 -1.960596E+0000
  2.796312E+0000 -1.147340E-0001
 -2.954127E+0000  3.288896E+0000
 -2.210480E+0000 -9.651011E-0001
 -1.655569E-0001  7.012730E-0001
  3.369675E+0000 -1.962849E-0001
 -3.369482E+0000  2.103658E+0000
 -4.518725E-0001 -3.565518E+0000
  1.991620E+0000  6.448285E-0001
  1.556221E-0001  3.781356E+0000
 -3.366382E+0000 -6.733895E-0001
  1.538500E+0000 -6.418414E+0000
  2.331084E+0000  2.796649E+0000
 -1.571705E+0000  3.804904E+0000
 -4.447129E+0000 -1.655240E+0000
  2.963975E-0001 -3.126851E+0000
  4.553834E+0000  7.244336E-0001
 -1.051031E+0000  5.260253E+0000
 -3.885722E+0000 -2.163210E+0000
 -9.470601E-0001 -2.063555E+0000
  3.135133E+0000 -2.297876E+0000
 -4.690871E-0001  4.788306E+0000
 -1.835380E+0000  2.822309E+0000
 -2.813257E+0000 -1.445436E+0000
  2.019813E+0000 -1.473188E+0000
  4.467430E-0001 -9.118834E-0002
 -5.886164E-0001  3.981708E-0001
  2.182827E+0000 -4.386277E+0000
 -2.112315E+0000 -1.246359E+0000
  1.619418E+0000 -8.742995E-0001
 -9.073126E-0001  2.225243E+0000
 -3.620140E+0000  2.895093E+0000
  2.576466E+0000 -3.917942E+0000
  1.244302E+0000  1.037988E+0000
  1.683020E+0000  1.198230E+0000
 -3.964756E+0000 -1.085281E+0000
  8.542300E-0001 -4.968932E+0000
  5.135538E+0000 -9.598035E-0001
  1.112956E+0000  8.637588E+0000
 -4.728084E+0000 -2.780684E+0000
  3.003846E-0001 -4.206385E+0000
  4.139250E+0000  1.583165E+0000
 -5.953769E-0001  2.941134E+0000
 -1.699864E+0000  7.276911E-0001
 -3.490173E+0000 -4.206209E+0000
  4.419390E+0000 -4.717993E+0000
  2.459226E+0000  7.923658E+0000
 -1.889106E+0000  2.279116E+0000
 -6.142047E+0000 -3.545367E+0000
  4.870770E+0000 -2.224124E+0000
  1.067142E+0000  1.528233E+0000
 -3.950787E+0000  2.847966E+0000
  1.047519E+0000 -4.086142E+0000
  1.224069E+0000 -1.681882E+0000
  1.431027E+0000  1.471439E+0000
 -2.260438E+0000  5.580280E-0001
  2.068202E-0001 -1.684202E+0000
  1.456901E+0000 -3.550424E-0001
  9.879981E-0001  3.558235E+0000
  5.391654E-0001  1.126666E+0000
 -6.452378E-0001 -2.334953E-0001
  2.026309E+0000 -1.283615E+0000
 -2.151613E+0000  1.794256E+0000
  2.945877E-0002 -2.248609E+0000
 -9.564900E-0001 -1.604915E+0000
  4.860263E+0000  4.050310E-0001
 -1.958010E+0000  1.548229E+0000
 -5.113976E-0001 -2.148455E+0000
 -2.600612E+0000 -1.267164E+0000
  3.210884E+0000  5.171711E-0001
 -1.758214E+0000  3.724181E+0000
 -1.696837E+0000  3.422114E-0001
  1.413630E+0000 -3.916529E+0000
  1.083304E+0000  1.266663E+0000
 -1.955954E+0000  1.997444E-0001
 -1.934614E+0000 -3.662441E+0000
  9.772766E-0001 -6.251325E-0001
  3.025041E-0001  2.748668E+0000
 -2.661997E+0000 -2.966028E+0000
 -1.760447E+0000 -1.479341E+0000
  8.170336E-0001 -2.225217E+0000
  1.269196E+0000  1.322401E+0000
 -8.381105E-0001  1.554554E+0000
 -6.664285E-0001 -8.391814E-0001
 -1.889507E-0001 -9.596676E-0001
  2.880330E+0000  9.020512E-0001
 -1.887380E+0000  1.450794E+0000
 -1.676295E+0000 -2.557188E+0000
  3.764142E-0001  2.185815E-0001
  1.090439E+0000  2.644421E+0000
  6.041311E-0001 -4.687282E-0001
 -2.660363E+0000 -1.171518E-0001
 -4.192319E-0002 -9.254161E-0001
  3.212646E+0000  3.045246E+0000
  3.285215E-0001  1.582750E+0000
 -1.942392E+0000 -2.235301E+0000
  1.297832E+0000 -2.547826E+0000
  6.960444E-0001  3.621547E+0000
  2.871556E-0001  4.945333E+0000
 -3.269102E+0000  8.026324E-0001
 -5.018825E-0001 -2.687325E+0000
  2.034067E+0000 -1.852105E+0000
  9.511246E-0001  3.469746E+0000
 -3.043387E+0000  1.436154E+0000
  2.410886E+0000 -3.995298E+0000
  1.570809E-0001 -1.069284E+0000
  8.271602E-0001  1.227291E+0000
 -1.749073E+0000  2.330102E+0000
  1.379949E+0000  1.606318E-0001
  3.228402E-0001  2.044426E+0000
 -1.186478E+0000  1.755470E+0000
  1.434415E+0000  2.317611E+0000
 -9.624476E-0001 -1.842524E+0000
 -1.231974E+0000 -3.216810E-0002
  1.728197E+0000  2.795332E-0001
  2.588001E-0002  2.481563E+0000
 -2.353451E-0001  6.453724E-0001
  2.804689E-0001 -1.545681E+0000
  5.582036E-0001 -1.264257E-0001
 -1.891546E-0001  1.005906E-0001
 -2.083673E+0000  4.688358E-0001
  1.791495E+0000 -3.302555E+0000
 -8.484642E-0001  2.820199E-0001
 -1.641866E+0000  2.362412E+0000
  6.615654E-0001  1.898799E-0001
 -1.278998E+0000 -2.108166E-0001
  5.177615E-0001  5.597473E-0001
 -5.702052E-0001  1.275644E+0000
 -9.002334E-0002 -4.611816E+0000
 -1.889026E-0001  3.853164E-0001
  1.651848E+0000 -1.787983E+0000
 -1.475479E+0000 -2.151282E+0000
  2.786787E+0000 -1.558980E+0000
 -1.768748E+0000  1.000781E-0001
  4.890034E-0001  4.487786E+0000
 -1.299110E-0001 -3.342471E-0001
 -1.084691E+0000  7.333449E-0001
  2.814732E+0000 -2.233668E+0000
  5.766437E-0001  3.439235E+0000
 -1.502436E+0000  1.140650E+0000
 -9.980544E-0001 -2.296483E+0000
  1.335481E+0000 -6.547467E-0001
  1.414847E+0000  2.451938E+0000
 -2.512351E-0002  1.688839E+0000
 -2.172436E+0000 -2.801629E+0000
  1.889796E+0000 -1.358145E+0000
  1.083032E+0000  2.083216E+0000
 -2.461511E-0001 -1.896736E-0001
  7.462633E-0001  1.506776E+0000
 -2.359316E+0000 -1.342406E-0001
  1.744091E+0000 -1.046046E+0000
  1.243579E+0000 -1.088005E+0000
  2.423975E+0000  1.748161E+0000
 -4.831700E-0001  1.515992E+0000
 -9.815610E-0001 -4.405643E-0001
 -3.343806E-0001 -3.517750E+0000
  1.313091E+0000 -1.039037E+0000
  8.697222E-0001  3.345355E+0000
 -3.663782E-0001  2.839670E+0000
 -8.944899E-0001 -1.821378E+0000
  1.196308E+0000 -1.617880E+0000
  2.369355E+0000 -5.707760E-0001
 -5.722688E-0002  7.005105E-0001
 -1.005893E+0000  1.037066E+0000
 -7.075496E-0001  1.704901E+0000
  1.341482E+0000 -2.257849E+0000
  1.274984E+0000 -9.387502E-0001
  3.004340E-0003 -1.693452E-0001
 -1.187446E+0000 -9.123257E-0001
 -1.825675E+0000  2.553078E-0002
  3.441438E+0000  4.896693E-0001
 -1.864668E+0000  1.937440E+0000
 -1.801196E-0001 -1.071514E+0000
  3.833037E+0000 -2.305703E-0001
 -3.251895E+0000  4.254913E+0000
  1.115278E+0000  5.824225E-0001
 -3.113270E+0000  1.976471E+0000
  6.861985E-0001  2.793664E-0001
  1.615108E-0001  7.129320E-0001
  1.534676E+0000  3.001094E-0001
 -1.533005E+0000  4.546001E-0001
  5.910979E-0001 -2.667363E+0000
 -1.159856E+0000 -8.670503E-0001
  2.162766E+0000 -8.536678E-0001
 -1.028572E+0000  9.527028E-0001
 -3.839888E-0001 -3.721004E+0000
  7.901820E-0001 -1.415214E+0000
  2.941305E+0000  4.117533E-0001
 -4.393131E+0000  8.939284E-0001
 -3.790258E+0000 -3.377876E+0000
  7.874126E-0001 -2.942680E+0000
  1.996747E+0000  9.594227E-0001
  1.601354E+0000  3.177468E+0000
 -3.646643E+0000 -1.168856E+0000
  1.234172E-0001 -3.319538E+0000
  3.364273E+0000 -8.105445E-0001
 -8.556719E-0001  3.609516E+0000
 -8.231355E-0001 -2.297081E+0000
 -1.246203E+0000 -3.923103E+0000
  2.916426E+0000 -3.268581E-0001
 -2.815787E-0001  3.833963E+0000
 -1.122613E+0000 -1.575559E-0001
 -3.027537E+0000 -2.103619E+0000
  1.828125E+0000 -4.397610E-0001
  5.652762E+0000  1.067810E+0000
 -4.539337E+0000  2.834304E+0000
 -1.166809E+0000 -6.017745E+0000
  5.902591E-0001 -2.199591E+0000
  3.346691E+0000  5.270895E+0000
 -3.195611E+0000  4.606061E+0000
 -2.755044E+0000 -1.912076E+0000
  3.712101E+0000 -3.486379E+0000
  1.711931E+0000  3.237125E+0000
 -4.926452E+0000  4.310884E+0000
  9.784963E-0001 -3.938529E+0000
  7.388235E-0001 -1.585895E+0000
  4.270323E+0000  1.344377E+0000
 -3.925341E+0000  5.193157E-0001
  1.324417E+0000 -5.850457E+0000
  2.261960E+0000 -8.862664E-0001
 -3.287587E-0001  3.978860E+0000
 -1.216630E+0000  7.535776E-0001
 -1.095360E+0000 -2.039746E+0000
  5.836368E-0002 -1.118225E-0001
  2.759910E+0000  4.983286E-0001
 -3.060882E-0001  1.298248E+0000
 -1.585325E+0000  5.924513E-0001
  6.487794E-0001  2.728782E-0001
 -1.974284E+0000  4.463512E-0001
  1.182138E+0000 -2.778750E-0001
 -1.724363E+0000 -2.514519E-0001
 -5.640125E-0001 -1.664223E+0000
  1.222191E+0000  5.646143E-0001
 -3.171297E+0000  2.292025E+0000
 -2.562247E+0000 -3.254718E+0000
  2.830573E-0001 -8.552803E-0001
  1.635924E+0000  1.989161E+0000
 -1.414955E+0000  1.306560E-0001
 -5.342352E-0001 -4.749159E+0000
  2.884333E+0000 -3.477747E+0000
  9.917649E-0001  4.773352E+0000
 -1.832657E+0000  1.711152E+0000
 -1.276992E+0000 -3.676157E+0000
  8.340329E-0001  3.713262E-0001
  1.228500E-0001  7.260466E-0001
 -3.463395E+0000 -7.682083E-0001
  1.199420E+0000 -5.599151E+0000
  2.834519E+0000 -2.128498E+0000
  4.198002E-0001  5.435036E+0000
 -1.348717E+0000  9.860408E-0001
 -2.073073E-0001 -2.951872E+0000
  3.094091E+0000 -1.503687E+0000
  1.305402E+0000  2.071294E+0000
 -4.166212E+0000 -2.038138E+0000
  1.067080E+0000 -7.576289E-0001
  2.597224E+0000  7.407958E-0001
 -2.915254E+0000  4.294771E+0000
 -6.849055E-0001  2.584233E-0001
  2.282821E-0001 -4.469555E+0000
  1.551979E+0000  1.520415E+0000
 -8.711373E-0001  5.370672E+0000
 -1.283624E+0000 -3.382600E+0000
 -1.984784E+0000 -2.926101E+0000
  5.118373E+0000 -1.928720E+0000
  9.828443E-0002  6.303571E+0000
 -2.094462E+0000  1.658607E+0000
 -3.848953E+0000 -4.339541E+0000
  4.609992E+0000 -8.743188E-0001
 -5.462269E-0001  1.639829E+0000
 -2.871765E+0000  2.283526E+0000
 -8.049213E-0001 -4.131007E+0000
  2.760842E+0000 -4.706164E+0000
  2.582313E+0000  6.586289E-0001
 -6.828390E-0001  5.357727E+0000
 -1.945733E+0000 -3.472643E+0000
  2.732371E+0000 -5.200570E+0000
  3.507559E+0000  8.964098E-0001
  1.376689E-0001  6.211597E+0000
 -4.105784E+0000 -1.629567E+0000
  8.031257E-0001 -4.599725E+0000
  4.703995E+0000  5.199338E-0001
  4.389892E-0001  2.936701E+0000
 -3.591919E+0000 -9.935406E-0001
 -8.730092E-0001 -3.328821E+0000
  1.137599E+0000  2.897584E+0000
 -5.398135E-0001  2.258621E+0000
 -2.037554E+0000 -1.771525E+0000
  2.131899E+0000 -3.342038E+0000
  1.805231E+0000  2.413607E+0000
  1.303264E+0000  1.285971E-0001
 -1.815943E+0000  3.354197E-0001
  2.973636E+0000 -1.458918E+0000
  3.173353E-0001  3.815388E-0001
 -1.237159E+0000  1.130297E+0000
  4.407867E-0002 -1.108799E+0000
 -8.964051E-0001 -1.299088E+0000
  1.159985E+0000 -9.485239E-0001
  3.873585E-0001  4.786617E-0001
 -9.284078E-0001  1.715967E+0000
 -1.211707E+0000 -4.315008E-0002
  4.957272E-0001 -3.262187E+0000
  1.256553E+0000  9.988937E-0001
 -1.265662E-0001  2.502633E+0000
 -7.039156E-0001 -1.915543E+0000
 -4.123172E-0001  1.662509E-0001
  1.947553E+0000 -4.077664E+0000
 -5.477246E-0001  3.662473E+0000
 -4.692980E-0001  1.637901E+0000
 -3.002079E+0000  2.978808E-0001
  3.774280E+0000 -2.571983E+0000
 -9.506054E-0002  3.618755E+0000
 -7.256104E-0001 -4.069184E-0001
 -1.085941E+0000 -1.488507E+0000
  5.646763E-0001 -2.427727E-0001
  2.301007E+0000 -9.668183E-0001
 -6.970633E-0001  1.713871E+0000
 -2.023922E+0000  6.920789E-0001
  1.997027E-0001 -2.392617E+0000
  1.980552E+0000  1.117018E+0000
  1.600593E+0000 -2.675509E-0002
 -3.212876E+0000 -2.341722E+0000
  1.825406E+0000 -6.848032E-0001
  2.770812E+0000 -5.274100E-0001
 -1.117772E+0000  1.355341E+0000
 -3.338438E+0000  1.076655E+0000
  9.647002E-0001 -3.105193E+0000
  9.588626E-0001  1.561342E+0000
 -1.510338E+0000  1.618002E+0000
 -1.832587E-0001 -1.564790E+0000
 -1.684684E+0000 -1.716654E+0000
  1.178324E+0000  1.085876E+0000
 -8.128112E-0001  2.684643E+0000
 -1.624070E+0000 -4.705173E+0000
  1.719766E+0000 -2.488650E+0000
  1.950780E+0000  2.523429E+0000
 -8.102554E-0001  2.492443E+0000
 -3.501572E-0001 -5.398435E+0000
  2.644443E+0000  4.923451E-0001
  1.358158E+0000  2.038408E+0000
 -3.579438E+0000 -8.720451E-0001
  1.547362E+0000 -3.113821E+0000
  1.266145E+0000 -4.904354E-0001
  9.988000E-0001 -9.549709E-0001
 -1.167768E+0000 -7.857140E-0001
 -1.756963E+0000 -2.911151E-0001
 -9.308693E-0001 -3.476226E-0001
 -5.824924E-0001 -9.842768E-0002
  1.556573E+0000  6.317575E-0002
 -6.195905E-0001  6.662325E-0001
 -2.255204E+0000 -4.124972E-0003
 -1.712342E-0001 -2.381959E+0000
  1.040420E-0001  1.414990E+0000
 -2.022048E-0001 -4.600105E-0001
 -2.205378E-0002  1.690661E+0000
  1.053302E+0000 -1.419407E-0001
  2.864041E-0001 -1.492315E+0000
  2.286108E-0001 -5.699687E-0001
 -3.005890E-0001  2.519485E+0000
  8.260297E-0001  1.157897E+0000
 -1.983727E+0000  9.695918E-0002
 -1.294139E+0000 -3.780032E+0000
  4.455013E+0000 -2.252226E+0000
  2.276700E+0000  3.409279E+0000
 -1.437875E+0000  2.015761E+0000
 -2.034022E+0000 -3.866528E+0000
  9.837368E-0001 -8.403590E-0001
  2.923371E+0000  3.031070E+0000
 -3.012986E+0000  2.602461E+0000
 -4.930815E-0001 -1.775165E+0000
  2.814842E+0000 -9.966546E-0001
  1.050285E-0001  8.073545E-0002
 -2.779417E+0000  1.106343E+0000
 -1.653450E+0000 -1.430241E-0001
  5.400750E-0002 -2.742805E+0000
  1.324130E+0000  1.459728E+0000
 -1.342861E+0000  1.377458E+0000
 -1.672068E+0000 -3.740076E+0000
  2.481098E+0000 -3.181874E-0001
 -7.190178E-0001  3.372110E+0000
 -2.196812E+0000 -2.155822E+0000
  3.499647E-0001  1.454867E-0001
  1.941734E+0000  3.640167E+0000
 -2.072857E+0000  3.336805E+0000
 -2.141970E+0000 -1.236732E+0000
  9.526261E-0001 -7.170535E-0001
  7.506715E-0001  3.391131E+0000
 -2.592737E-0001  3.175511E+0000
 -3.427510E+0000 -3.074903E+0000
  4.510526E+0000 -1.532583E+0000
  2.211665E+0000  4.254768E+0000
 -4.585172E+0000 -6.087855E-0001
 -1.800094E+0000 -7.350113E+0000
  5.747200E+0000 -1.346546E+0000
 -1.333398E+0000  7.093928E+0000
 -6.939272E-0001  3.651906E-0001
 -3.452733E+0000 -4.678982E+0000
  5.414070E+0000 -4.061900E+0000
  1.628481E+0000  3.684186E+0000
 -3.715887E+0000  1.090067E+0000
 -1.135236E+0000 -2.106737E+0000
  4.554533E-0001 -2.812935E+0000
  2.483627E+0000  2.419342E+0000
 -5.322167E+0000  2.179704E+0000
  1.257702E+0000 -6.054734E+0000
  3.075087E+0000 -6.767870E-0001
  2.802977E+0000  3.556310E+0000
 -4.473099E+0000  4.529070E-0001
 -2.463463E+0000 -2.279365E+0000
  4.425473E+0000 -2.117980E+0000
  1.907288E+0000  6.109373E+0000
 -5.589992E+0000  2.948542E+0000
 -2.463839E-0001 -4.898604E+0000
  2.611216E+0000 -2.113593E+0000
  3.592356E+0000  4.651411E+0000
 -3.501247E+0000  4.147751E+0000
 -4.459070E+0000 -4.160470E+0000
  5.890516E+0000 -5.939912E+0000
  1.999805E+0000  1.458176E+0000
 -1.857046E+0000  3.258845E+0000
 -7.638299E-0001 -2.759972E+0000
  1.429462E+0000 -5.047268E+0000
  2.088851E+0000  5.529732E-0002
 -1.745209E+0000  2.501500E+0000
 -4.326245E+0000 -1.677275E+0000
  1.718988E+0000 -2.057491E-0001
  3.391795E+0000  1.530209E+0000
 -3.899481E+0000  1.096656E+0000
 -4.563124E-0001 -3.205014E+0000
 -5.161513E-0001 -2.868161E-0001
  3.157196E-0001  2.069406E+0000
 -6.427474E-0001  1.424353E+0000
  2.594745E-0001 -4.089043E+0000
  3.295653E-0001  1.816473E+0000
  1.805290E+0000  1.242802E+0000
 -1.720010E+0000  1.486372E+0000
 -2.357862E+0000 -3.284974E+0000
  6.441359E-0001 -1.710346E+0000
  8.570056E-0001 -1.041696E+0000
  1.603367E+0000  1.592933E+0000
  1.562118E+0000  1.096087E+0000
 -1.168329E+0000  5.362182E-0001
 -4.809827E-0001  1.036296E+0000
  1.146405E+0000 -2.294424E+0000
 -2.086210E+0000  1.000916E+0000
 -1.749283E-0001 -2.524792E+0000
 -3.600024E-0001 -3.139826E+0000
  1.512985E+0000  1.436074E+0000
  1.598389E+0000  3.798054E+0000
 -3.734448E+0000 -4.083572E-0001
  2.477347E+0000 -5.910693E+0000
  1.670590E+0000  2.157580E+0000
 -2.225547E+0000  2.378732E+0000
 -2.127792E+0000 -1.384994E+0000
 -8.090168E-0001  1.473988E+0000
  3.395682E+0000  1.923118E+0000
 -3.402917E+0000  8.315645E-0001
 -1.393770E+0000 -2.930903E-0001
  2.260621E+0000 -3.724300E+0000
 -1.074277E+0000  1.623921E+0000
  2.753445E+0000 -1.692951E+0000
  2.064415E-0001  1.936080E+0000
 -5.531457E-0001 -1.880013E+0000
  6.089740E-0002 -4.030559E+0000
  1.060304E+0000  1.446282E+0000
 -7.735719E-0001  1.355445E+0000
 -1.868450E+0000 -2.098060E+0000
 -7.763192E-0001 -2.527660E+0000
  4.160053E-0001  9.374009E-0001
  6.616564E-0001  2.099605E+0000
 -2.540910E+0000  5.538930E-0001
  4.558267E-0001 -1.296365E+0000
  4.642930E+0000  2.478986E+0000
 -4.403290E+0000  2.718601E+0000
  2.038245E+0000 -3.874711E+0000
  1.257266E-0001 -4.319956E+0000
  3.208337E+0000  1.820222E+0000
 -3.380439E+0000  8.630167E-0001
  2.248756E-0001 -1.116413E+0000
 -7.029014E-0002  6.715331E-0001
  1.313883E+0000  1.857192E+0000
 -2.065158E+0000  2.955908E+0000
  4.096677E-0001 -2.361158E+0000
  2.787327E-0001  3.002975E-0001
 -1.110995E+0000  1.556146E+0000
 -1.851171E+0000  5.664188E-0001
  1.476733E+0000  4.446943E-0001
  6.151892E-0001 -1.511826E+0000
  9.907201E-0002 -8.124243E-0001
 -2.141661E+0000  2.279446E+0000
  1.681709E-0001 -2.167177E+0000
  3.016238E+0000 -2.176322E+0000
 -3.541700E-0001  4.213739E+0000
 -7.921585E-0001 -1.176743E+0000
 -3.432753E+0000 -1.790885E+0000
  3.139103E+0000 -2.351514E+0000
  3.591361E-0001  9.172979E-0001
  1.585204E+0000  1.606974E+0000
 -3.139214E-0001 -1.251049E+0000
 -1.256548E+0000  8.028468E-0002
  4.215731E+0000 -5.478722E-0001
 -1.879220E+0000  2.394573E+0000
  2.824192E-0001  3.457172E-0001
 -7.108107E-0001  8.726408E-0001
  2.131792E-0001  2.931596E-0001
  3.325555E-0001  1.544181E+0000
  1.727942E+0000 -9.586114E-0001
 -1.123060E+0000  1.645040E+0000
  7.459213E-0002  3.119273E+0000
 -2.631487E-0001  3.883086E-0001
 -1.134487E+0000 -3.485148E-0001
  1.160262E+0000  1.358224E+0000
  5.161627E-0001 -7.049325E-0001
 -4.552895E+0000 -3.391567E-0001
  1.624386E+0000 -2.464143E+0000
  3.093451E+0000  2.872852E-0002
 -1.001786E+0000  5.066783E+0000
 -1.406844E+0000 -2.780742E-0001
 -3.434213E+0000 -3.754752E+0000
  4.436971E+0000 -2.578892E+0000
 -3.507153E-0002  1.279115E+0000
  2.412763E-0001  2.588878E+0000
 -2.948688E+0000 -1.376392E+0000
  1.718741E+0000 -2.661944E+0000
  1.373968E+0000 -1.070508E+0000
  5.252645E-0002  2.663557E+0000
 -2.712203E+0000  2.140636E-0001
 -8.851831E-0001  2.228214E-0001
  5.493606E+0000  1.487064E+0000
 -2.641445E+0000  1.576929E+0000
  7.320589E-0001 -2.198578E+0000
  5.468688E-0001  2.092183E+0000
 -1.584313E-0001  1.157514E+0000
 -1.874721E+0000  4.375368E-0001
  3.596683E-0001  6.639999E-0001
 -1.208589E+0000  2.751860E+0000
 -5.923511E-0001  1.009275E+0000
 -2.583692E+0000 -5.506855E-0002
  7.340945E-0001 -1.701627E+0000
  1.398147E+0000  1.842563E+0000
  2.292557E-0001  3.808653E-0001
 -3.190407E+0000 -5.024968E-0001
  4.421928E+0000 -4.701506E+0000
  1.628436E+0000  2.434992E+0000
 -5.886677E-0001  3.178607E+0000
 -3.454553E+0000 -1.310602E+0000
  1.923089E+0000 -2.474611E+0000
  2.600089E+0000  1.870517E+0000
 -1.291825E+0000  3.144010E+0000
 -3.640374E+0000 -2.703268E+0000
  1.611226E+0000 -2.019490E+0000
  4.484648E+0000  3.591895E+0000
 -3.082614E+0000  2.884985E+0000
 -3.062840E+0000 -1.854780E+0000
  3.896315E+0000 -4.590542E-0001
 -8.255097E-0002  1.510674E+0000
 -1.253492E+0000  5.097008E+0000
 -2.007576E+0000 -4.299942E+0000
  9.733927E-0001 -6.177592E-0001
  4.550431E+0000  3.647766E+0000
 -4.085827E+0000  2.683851E+0000
 -7.730088E-0001 -4.595899E+0000
  3.998021E+0000 -4.805200E+0000
  1.833550E+0000  5.339932E+0000
 -1.103480E+0000  2.695250E+0000
 -3.742840E+0000 -4.327955E+0000
  1.893757E+0000  1.389174E+0000
  1.996977E+0000  3.627392E-0001
 -1.249485E+0000  2.587050E+0000
 -9.661460E-0001 -1.693880E+0000
  2.368546E+0000 -5.084997E+0000
 -1.865437E-0001  5.175799E+0000
 -1.872825E+0000 -8.470290E-0001
  4.432634E-0001 -1.666321E+0000
  2.681958E+0000  1.033202E+0000
 -4.839358E-0001  1.412686E+0000
 -3.501260E+0000 -3.215196E+0000
  8.059010E-0001 -2.668188E+0000
  4.727831E+0000  3.322702E+0000
 -4.285847E+0000  3.091884E+0000
 -1.204314E+0000 -5.661575E+0000
  2.966382E+0000 -3.052109E+0000
  1.040271E+0000  3.726479E+0000
 -2.449517E+0000  2.182710E+0000
 -7.233395E-0001  4.800633E-0001
  3.033404E+0000 -1.720510E+0000
 -1.047618E+0000  4.522302E+0000
 -1.953207E-0001  5.093125E-0001
 -1.952376E+0000 -2.835041E+0000
  2.722327E+0000 -1.188380E+0000
  2.039964E+0000  3.079950E+0000
 -1.066434E+0000  3.783888E+0000
 -7.053359E-0001 -2.472279E+0000
  3.124362E+0000 -3.532494E+0000
  4.388669E-0001  8.467432E-0001
 -7.838681E-0001  2.924258E+0000
  5.363484E-0001 -1.454783E+0000
 -1.033477E-0001 -1.947989E+0000
  3.804910E-0001 -1.981750E+0000
 -6.828269E-0001 -3.052279E-0001
  1.605633E-0001  1.908830E-0001
 -1.391740E+0000  7.523628E-0001
 -2.443769E-0001 -5.872393E-0001
 -1.971767E+0000 -6.783909E-0001
  9.272584E-0001  7.736398E-0001
 -2.561677E-0002 -1.100838E+0000
 -2.666094E+0000 -5.160515E-0001
  2.319425E+0000 -1.045612E+0000
  1.461382E+0000  1.462816E+0000
 -2.553845E+0000 -8.757192E-0001
 -1.722166E+0000 -1.557858E+0000
  2.806347E+0000 -2.839711E+0000
 -1.146122E+0000  2.308906E+0000
  2.908512E-0001  2.431431E-0001
  3.463286E-0001 -1.019237E+0000
  2.752098E+0000  1.560313E+0000
 -2.448909E+0000  2.439895E+0000
 -3.440624E-0001 -9.840308E-0001
  9.370933E-0001 -2.438527E+0000
  3.617266E+0000  6.531262E-0001
 -2.978241E+0000  2.721316E+0000
 -2.389191E+0000 -2.494950E+0000
  1.787447E+0000 -5.873600E-0001
  2.843896E+0000  3.958402E+0000
 -3.098705E+0000 -1.690784E+0000
 -3.584971E-0001 -2.824416E+0000
  1.517990E+0000  9.986007E-0001
  1.112571E+0000  3.959382E+0000
 -1.340246E+0000  3.760679E-0001
 -1.027689E+0000 -2.290854E+0000
  3.433715E+0000 -1.838970E-0001
  1.102794E+0000  1.442151E+0000
 -2.616638E+0000 -2.175777E-0001
 -8.292188E-0001 -4.547221E-0001
  3.091576E+0000 -4.716542E-0001
 -1.145560E+0000  1.338507E+0000
 -1.933090E+0000 -3.765478E+0000
  2.799583E+0000 -1.207316E+0000
 -1.322955E+0000  3.534262E+0000
 -9.873817E-0002 -1.862003E-0001
 -1.699946E+0000  7.153476E-0001
  3.253538E+0000  1.067796E+0000
 -1.034133E+0000  3.951982E+0000
  1.410236E+0000 -2.542202E+0000
 -3.970535E+0000  1.644592E+0000
  2.832431E+0000 -1.874822E+0000
 -6.832721E-0001  2.579448E+0000
 -3.066963E+0000 -9.236231E-0001
 -4.319104E-0001 -2.620160E+0000
  1.756143E+0000 -2.766381E-0001
  3.144984E+0000  1.804050E+0000
 -4.155395E+0000  1.932812E+0000
  8.828676E-0001 -1.815166E+0000
  4.448948E-0001  2.047819E-0001
  1.007412E+0000  1.623194E+0000
  2.089906E+0000  9.292754E-0001
 -4.681129E+0000  3.283488E+0000
 -1.032369E-0001 -4.023963E+0000
  3.133402E+0000  6.459031E-0002
 -2.994137E-0001  6.687548E+0000
 -1.841396E+0000  8.801517E-0001
 -2.618038E+0000 -2.136177E+0000
 -1.457082E-0001 -1.888016E+0000
  3.737396E+0000  1.410458E+0000
 -2.175653E+0000  4.460374E+0000
 -2.768849E+0000 -2.905184E-0001
  1.965217E+0000 -5.099380E+0000
  1.505445E+0000  1.613435E+0000
  1.246378E+0000  2.269395E+0000
 -4.409879E+0000 -9.880536E-0001
  3.720952E+0000 -3.079877E+0000
  9.322781E-0001 -1.122856E-0001
 -3.570905E-0002  2.125035E+0000
 -7.668360E-0001 -2.757950E+0000
  1.628498E-0001 -4.270464E+0000
  3.526192E+0000  6.750057E-0001
 -1.623104E+0000  1.953573E+0000
 -4.340758E-0001 -3.996916E-0001
  1.180272E-0001 -1.760284E+0000
  1.909244E+0000 -3.722046E-0001
 -6.184886E-0001  2.728518E-0001
 -9.433847E-0001 -2.384067E+0000
 -2.979218E+0000 -9.318026E-0001
  3.278297E+0000 -2.337555E+0000
  1.367050E+0000  3.248049E+0000
 -2.571749E+0000  4.519595E-0001
  2.009830E-0001 -8.528157E-0001
  5.559315E+0000 -1.931578E+0000
 -1.955746E+0000  2.249615E+0000
 -6.873398E-0001 -1.735644E+0000
  5.878964E-0001 -2.907256E+0000
  2.402882E+0000  2.016550E+0000
 -1.683529E+0000  2.595544E+0000
 -4.764418E+0000 -2.221914E+0000
  7.999586E-0001 -3.479917E+0000
  2.787070E+0000  1.209202E+0000
 -3.779648E-0002  4.272885E-0001
 -2.760620E-0001 -8.596420E-0001
  6.975610E-0001 -3.586835E+0000
 -3.401764E-0001  4.367376E-0001
 -3.362275E-0001  9.686993E-0001
  5.630767E-0001  8.711768E-0001
 -1.234982E+0000 -8.298892E-0001
  1.914796E+0000 -5.734710E-0001
 -1.082257E+0000  2.627622E+0000
  2.027532E+0000 -1.140451E-0001
 -2.537503E+0000  2.571150E+0000
  3.563677E+0000 -2.086948E+0000
 -1.217589E-0001  1.879496E+0000
  1.750596E+0000  2.975346E+0000
 -3.156309E+0000  7.551849E-0001
  2.139362E+0000 -1.654667E+0000
  1.063025E+0000 -3.397431E-0002
  2.382792E+0000  9.926334E-0001
 -7.728519E-0001  2.427465E-0001
  1.084885E+0000 -2.377397E+0000
  2.755365E+0000  1.060398E+0000
 -1.494495E+0000  2.219983E+0000
 -4.070380E+0000 -1.521591E+0000
  2.502112E+0000 -3.147451E+0000
  1.914618E+0000 -2.620642E-0001
 -9.766876E-0001  1.931525E+0000
 -2.867962E+0000 -2.252421E+0000
  9.619001E-0002  2.685992E-0001
  3.795487E+0000  2.210015E+0000
 -3.178073E+0000  1.006886E+0000
 -2.731734E+0000 -2.712968E+0000
  2.978393E+0000 -8.367053E+0000
  4.483460E+0000  4.375745E+0000
 -1.536214E-0001  8.136052E+0000
 -6.339536E+0000 -1.323368E+0000
 -2.833308E+0000 -3.425423E+0000
  8.616006E+0000  3.343013E-0001
 -1.981300E+0000  4.854645E+0000
 -4.052334E+0000  1.840649E+0000
 -2.773269E+0000 -5.532136E+0000
  4.769702E+0000 -1.687349E+0000
  1.763621E+0000  4.299930E+0000
 -3.432312E+0000  2.593414E+0000
 -1.918929E+0000 -2.680354E+0000
  1.451175E+0000 -3.476799E+0000
  1.371974E+0000  4.066530E+0000
  4.318010E-0001  2.170470E+0000
 -2.043599E+0000 -1.035251E+0000
  1.020717E+0000 -3.260224E+0000
  4.157390E-0001 -3.374228E-0001
 -2.743970E+0000  1.102838E+0000
 -7.222189E-0001 -6.969539E-0001
 -5.538886E-0001 -1.592025E+0000
 -9.970525E-0001 -5.976218E-0001
  7.170448E-0001  2.820369E+0000
  1.632918E+0000 -9.887019E-0003
 -2.930098E+0000  2.042414E+0000
  6.251752E-0001 -5.379277E+0000
 -4.091369E-0001 -1.452886E+0000
  3.570131E+0000  2.135163E+0000
 -1.880550E+0000  2.130054E+0000
 -3.034576E+0000 -1.015210E+0000
  2.844691E+0000 -2.390148E+0000
  3.381573E-0001  1.656295E+0000
 -1.100000E+0000  2.125235E+0000
 -7.594688E-0003 -5.568539E-0001
  1.391527E+0000  1.748190E-0001
  2.365182E-0001 -9.387066E-0001
 -1.450202E+0000 -1.135228E+0000
  2.399501E+0000  1.445801E+0000
  7.916993E-0002  3.100213E+0000
 -8.340496E-0001  1.706231E-0001
  1.458282E+0000 -4.457354E-0001
 -1.325770E+0000  1.255299E+0000
  4.336686E-0001 -2.186244E-0001
 -1.342081E+0000 -2.437433E+0000
  3.086306E+0000  4.727159E-0001
 -7.595207E-0001  1.201105E+0000
 -1.962318E-0001  2.774553E+0000
  1.898127E+0000  2.352850E-0001
 -2.428834E+0000 -1.388765E+0000
  1.109994E+0000 -1.013098E+0000
  5.967777E-0001  2.149980E+0000
  1.251701E+0000 -1.138541E+0000
 -9.086369E-0001 -9.871032E-0001
  7.141855E-0001 -4.635930E-0001
 -1.134165E+0000 -1.011767E+0000
 -8.660769E-0001  7.179338E-0001
  3.778942E+0000  1.699975E-0001
 -3.524892E+0000 -1.093610E+0000
  2.414693E+0000 -6.116260E-0001
  1.490917E+0000 -4.767323E-0001
 -2.819101E+0000  2.148993E+0000
  6.674859E-0001 -3.260386E+0000
 -6.735357E-0001 -1.213084E+0000
  1.220775E+0000  1.809837E+0000
 -7.728406E-0003  9.528744E-0001
 -2.237562E+0000 -2.060083E+0000
  1.831116E+0000 -3.194502E+0000
  1.408893E+0000  3.579029E+0000
 -2.598856E+0000  4.344930E+0000
 -2.309536E+0000 -3.053864E+0000
  1.386370E+0000 -4.106473E+0000
  4.365302E+0000  9.145535E-0001
 -2.950236E+0000  4.779272E+0000
 -8.489875E-0001 -1.956487E+0000
  3.767785E+0000 -6.145933E+0000
  1.082113E+0000  2.427540E-0001
 -1.576831E+0000  2.651942E+0000
 -2.294694E+0000  1.934996E+0000
  6.268326E-0001 -1.151750E+0000
  5.589671E-0001  2.744765E+0000
  3.381123E+0000 -2.829551E+0000
 -1.683866E+0000  4.685058E-0001
 -3.148343E-0001  2.261668E+0000
  2.598451E-0001  3.873338E-0001
 -1.564191E+0000 -8.452111E-0001
  3.338873E+0000 -1.999409E+0000
 -1.650344E+0000  2.020125E+0000
  8.955806E-0002  9.157658E-0002
  1.424544E+0000 -1.715680E+0000
 -1.095464E+0000 -5.655923E-0001
 -1.045426E+0000 -2.434499E-0001
  1.643298E-0001 -3.787729E-0001
 -2.082821E+0000  1.606882E+0000
  2.692251E+0000 -1.211521E+0000
 -5.149875E-0001  4.299169E+0000
 -1.384839E+0000 -6.343548E-0001
 -1.993694E-0001 -1.870655E+0000
  4.523063E+0000  2.984351E+0000
 -5.886849E-0001  4.799957E+0000
 -1.354775E+0000  1.974526E+0000
 -1.487751E+0000 -2.470710E+0000
  3.118777E+0000 -1.142636E+0000
  1.887401E+0000  9.083854E-0001
 -3.092387E+0000  2.232919E+0000
 -1.076563E+0000 -1.384596E+0000
  1.298866E+0000 -1.847269E+0000
  6.199719E-0001  2.847332E+0000
 -1.801496E+0000  2.087194E+0000
 -1.384871E+0000 -1.690097E+0000
  2.116141E+0000 -1.120256E-0001
  3.100452E-0001  9.723341E-0001
 -2.520094E+0000  1.225673E+0000
  1.413057E+0000 -3.037345E+0000
  1.934224E+0000  1.183547E+0000
  6.772611E-0001  1.099193E+0000
 -1.749755E+0000 -1.735224E+0000
 -6.887423E-0001 -1.965543E+0000
  4.230741E+0000 -7.457871E-0001
 -2.639608E+0000  4.610312E+0000
 -3.021377E+0000 -3.184952E+0000
  3.616791E-0002 -3.530983E+0000
  2.137203E+0000 -1.354837E+0000
 -9.679656E-0002  2.737617E-0001
 -1.750919E+0000 -5.227266E-0001
 -2.225960E+0000 -3.868184E-0001
  4.156746E+0000 -8.736896E-0001
 -1.572759E+0000  1.826836E+0000
 -1.028165E+0000 -1.867703E-0001
  1.074337E+0000  5.331803E-0001
  2.132089E-0001  3.655921E+0000
 -2.882033E-0001 -1.953096E+0000
 -2.839868E+0000 -4.954162E-0001
  1.136206E+0000 -2.756162E+0000
 -5.063202E-0001  4.858346E-0001
 -2.155321E+0000  1.546618E+0000
 -7.902384E-0001 -2.007330E+0000
  6.361618E-0001 -2.991757E+0000
  9.604026E-0001  3.652267E+0000
  7.683570E-0001  1.241748E+0000
 -1.167971E+0000 -2.029797E-0002
 -1.362214E+0000 -3.451944E+0000
  1.184754E+0000  1.935422E+0000
  3.362815E-0001  6.842865E-0001
 -3.176948E+0000  1.814726E+0000
 -7.334957E-0001 -3.516120E+0000
  1.865850E+0000 -8.194030E-0001
 -3.421156E-0001  1.678650E+0000
 -3.031983E+0000 -4.066772E-0001
 -3.546882E-0001 -1.830856E+0000
  8.233130E-0001 -2.576063E+0000
  2.602957E-0001  1.645541E+0000
 -2.133031E+0000  2.324129E+0000
 -1.333694E+0000 -2.857723E+0000
  1.729533E+0000 -2.943433E+0000
  1.928070E+0000  3.201122E+0000
 -2.451933E+0000  9.524446E-0001
 -2.857064E+0000 -2.831803E+0000
  3.307209E+0000 -4.046682E+0000
  3.157913E+0000  5.760988E+0000
 -4.612961E+0000  1.712194E+0000
 -2.103880E+0000 -3.488252E+0000
  2.470288E+0000 -3.848394E+0000
  3.704072E-0001  2.702103E+0000
 -3.451606E+0000  1.690582E+0000
 -3.030358E+0000  2.223004E-0001
  2.082713E+0000 -4.664524E-0001
  8.074383E-0001  4.494157E+0000
 -2.280335E+0000 -1.745795E+0000
 -7.315611E-0001 -4.873767E+0000
  2.574657E+0000  6.592253E-0001
  8.996496E-0002  2.802356E+0000
 -3.822605E+0000 -2.332186E-0001
 -4.237029E-0001 -1.910546E+0000
  3.092584E+0000 -7.249266E-0001
 -1.435927E-0001  3.303254E+0000
 -3.120377E+0000 -6.657277E-0002
 -9.618911E-0001 -2.460189E+0000
  2.143776E+0000 -1.075342E+0000
  1.320126E+0000  1.652262E+0000
 -1.021310E+0000  2.428546E+0000
 -2.825066E+0000 -7.875703E-0001
  2.970293E-0001 -2.672644E+0000
  2.778177E+0000 -1.677618E+0000
 -9.568734E-0001  2.502567E+0000
 -5.960860E-0001 -1.550575E+0000
  6.870356E-0001 -5.851521E-0002
 -2.362100E-0001  5.630208E-0001
  2.981352E-0001 -2.482038E+0000
  1.297082E+0000  1.173422E+0000
  9.354473E-0001  1.750776E-0001
 -1.710411E+0000 -9.264396E-0001
  1.500008E+0000 -2.065119E+0000
  1.211774E-0001  4.372456E+0000
 -4.491520E-0001  1.709074E+0000
 -2.159533E+0000 -2.207432E+0000
  1.955990E-0001  4.445066E-0001
  3.971982E+0000 -1.683807E+0000
 -9.388459E-0001  1.377637E+0000
  4.000176E-0001  2.055359E+0000
 -1.617789E+0000 -1.296663E-0001
  1.282560E+0000 -1.612204E-0001
 -5.103769E-0001  3.782966E-0001
  1.929670E+0000  2.469502E-0001
  1.724600E+0000  6.596328E-0001
 -1.087132E+0000  1.744304E+0000
 -5.988108E-0001 -4.756751E+0000
  1.804595E+0000 -2.668513E+0000
  3.830725E+0000  2.329832E-0001
 -1.374515E+0000  3.561673E-0001
 -3.740520E+0000 -6.118346E+0000
  4.190367E+0000 -3.384078E+0000
  3.508798E+0000  7.513179E+0000
 -5.566105E+0000  2.027190E+0000
 -6.448293E-0001 -4.521435E+0000
  3.795154E+0000 -1.995781E-0001
  7.335817E-0001  4.640088E+0000
 -1.520300E+0000 -1.461129E-0001
 -2.659437E+0000 -1.323627E+0000
  2.989305E+0000  2.546999E-0001
  1.585008E+0000  6.087670E-0001
 -1.420117E+0000  4.073183E+0000
 -2.870629E+0000 -7.815577E-0001
  1.099181E+0000 -3.567132E+0000
  1.816582E+0000  3.040296E+0000
 -5.394734E-0001  3.939103E+0000
 -2.743649E-0001  5.964326E-0001
 -2.089537E+0000 -4.535444E-0001
  2.426944E-0004 -1.378943E+0000
  2.757666E+0000  8.035838E-0001
 -2.261990E+0000  2.770076E+0000
 -1.685960E+0000 -2.887834E+0000
  3.014419E+0000 -1.647647E+0000
  1.621740E+0000  1.279060E+0000
 -1.991610E+0000 -9.904328E-0001
  8.584722E-0001 -3.388207E+0000
 -4.981555E-0001  2.550819E+0000
  1.312545E+0000  1.840773E-0001
 -1.126368E-0001  1.394480E+0000
  4.746522E-0001 -2.464690E+0000
  4.084543E-0001  1.275800E+0000
  2.012493E+0000  1.666265E+0000
 -9.468018E-0001 -3.363748E-0001
 -5.053093E-0001 -1.406199E+0000
  3.007121E+0000  6.254108E-0001
 -1.099104E+0000  2.599752E+0000
 -3.886283E+0000 -9.459519E-0002
  1.423797E+0000 -2.232145E+0000
  2.033354E+0000  2.047761E+0000
 -9.918797E-0001 -2.034592E-0001
 -1.845547E+0000 -5.494228E-0001
  2.676934E+0000 -1.327916E+0000
 -8.495414E-0001  2.046676E+0000
  1.935357E+0000 -5.811545E-0001
 -2.538747E+0000  1.843828E+0000
  2.571324E+0000 -1.357221E+0000
 -2.848200E-0001  7.003164E-0001
 -2.322572E+0000 -1.117777E+0000
  9.078943E-0002 -8.900795E-0002
  4.383753E-0001  1.474821E+0000
  1.378199E-0001  3.079125E-0001
 -3.316786E-0001  1.390374E+0000
 -9.456253E-0001  1.794699E+0000
  1.457218E+0000 -2.365123E+0000
  4.299227E-0001  1.279698E+0000
 -1.357498E+0000  2.041518E+0000
 -2.959037E+0000 -1.556464E+0000
  3.198563E+0000  5.014354E-0001
  7.564163E-0001  3.824236E+0000
 -2.336888E+0000  2.287617E+0000
 -2.850025E+0000 -3.104193E+0000
  3.135614E+0000 -3.878155E+0000
 -4.349420E-0002  3.166593E+0000
 -3.952918E-0001 -1.533323E+0000
 -3.384285E+0000 -3.127629E+0000
  5.087051E+0000  4.911135E-0001
 -2.183824E+0000 -4.303634E-0001
 -5.986343E-0001 -2.773929E+0000
  2.200792E+0000 -6.262222E-0001
  7.373494E-0001  1.962592E+0000
 -1.063704E+0000  1.618188E+0000
 -7.719442E-0002 -1.993045E+0000
  3.065852E-0001  2.742528E-0001
  2.605775E+0000  1.322737E-0001
 -1.597771E+0000  1.211958E+0000
 -5.544769E-0001 -1.645320E+0000
  1.527715E+0000  2.428525E+0000
  2.043462E+0000  3.271173E+0000
 -5.265184E+0000 -1.636557E+0000
  6.899375E-0001 -3.201507E+0000
  2.658664E+0000  2.764949E+0000
 -2.096854E+0000  3.271771E+0000
 -3.631013E+0000  1.622299E+0000
  3.509524E+0000 -3.658546E+0000
  1.117101E+0000  9.668022E-0001
 -1.433464E-0001  4.035999E+0000
 -2.659631E+0000 -5.773207E-0001
 -5.370070E-0001 -1.672072E+0000
  1.218548E+0000  1.482524E+0000
  1.017253E+0000  4.114537E+0000
 -3.883555E-0001  7.811274E-0001
  5.782197E-0001 -1.240934E+0000
  2.967659E+0000 -3.248446E+0000
 -1.627942E+0000  1.860330E+0000
 -4.091022E-0002  2.419955E-0001
  2.463658E+0000 -1.272804E+0000
 -1.599868E+0000  1.060221E+0000
  3.535131E+0000 -2.160946E+0000
 -1.725078E+0000  1.619171E+0000
  1.907749E-0001  1.880000E+0000
 -3.383307E+0000 -3.132604E+0000
  1.454651E+0000 -3.007818E+0000
  2.106820E+0000  1.230013E+0000
 -2.273293E+0000  2.868011E+0000
 -6.861451E-0001 -1.127737E+0000
  2.565348E-0002 -1.092639E+0000
  2.424177E+0000 -4.349194E-0002
 -2.221771E+0000  3.058946E+0000
 -1.201869E+0000 -1.238297E+0000
  1.591915E+0000 -6.148039E-0001
  2.575310E+0000  2.670335E+0000
 -2.641354E+0000 -6.230551E-0001
 -8.445831E-0001 -3.259060E+0000
  1.632081E+0000  1.727301E+0000
  1.834164E+0000  4.077315E+0000
 -3.758938E+0000 -2.740054E+0000
  8.422234E-0002 -2.666545E+0000
  2.895291E+0000 -5.955778E-0001
 -7.712069E-0001  2.229583E+0000
 -2.067088E+0000 -4.375452E-0001
  4.489076E+0000 -6.403390E-0003
  1.612629E+0000  4.100476E+0000
 -4.340831E+0000  7.143881E-0002
 -1.635537E+0000 -3.930165E+0000
  4.502323E+0000 -1.642199E+0000
  2.701735E-0001  2.357597E+0000
 -3.757567E+0000  1.348074E+0000
 -1.382393E+0000 -1.521678E+0000
  3.309518E+0000  9.563819E-0001
 -6.679813E-0001  1.305557E+0000
  1.189004E+0000 -5.389303E-0001
 -6.676142E-0001  1.246123E+0000
 -1.026808E+0000  5.572702E-0001
  8.909417E-0001 -1.331687E+0000
 -3.075036E+0000 -7.931219E-0001
  2.232214E-0001  2.300753E+0000
 -7.897174E-0001  6.460637E-0001
 -6.552150E-0001 -1.056944E+0000
  4.397549E+0000 -5.212143E-0001
 -3.753844E+0000  1.148793E+0000
  2.368580E+0000 -1.898658E+0000
 -4.158550E-0001  2.900258E-0001
 -1.640432E-0001  2.833417E-0001
  3.493221E+0000  1.029951E+0000
 -8.338880E-0001  1.946489E+0000
 -3.540233E+0000 -1.825228E+0000
  4.187822E-0002 -2.013626E+0000
  1.668140E+0000  1.503642E+0000
 -2.801750E+0000  3.293459E+0000
 -4.454822E-0001 -3.148553E+0000
  2.309376E-0001 -1.165088E+0000
  3.217414E+0000 -5.758436E-0001
 -2.756437E+0000  2.518606E+0000
 -2.239787E-0001  1.662642E-0001
  1.222991E+0000 -2.532487E+0000
  6.774477E-0001 -6.882606E-0001
  7.104456E-0001  1.025564E+0000
 -4.167518E-0001  4.805349E-0002
  9.072858E-0001 -1.444373E+0000
  7.901936E-0001  9.956989E-0001
 -7.433072E-0002  5.051719E+0000
 -2.399388E-0001  1.187881E+0000
 -1.912174E+0000 -1.174920E+0000
  7.379064E-0001 -1.407305E+0000
  2.113065E+0000  1.197883E+0000
 -1.919243E+0000  1.657885E+0000
 -1.477542E+0000 -6.257088E-0001
  2.492774E+0000 -4.204506E+0000
 -4.013413E-0001  2.607177E+0000
 -4.104936E-0001  5.801580E-0001
 -3.906272E+0000  1.359129E-0001
  1.199277E+0000  1.435729E-0001
  1.042150E+0000 -2.150326E+0000
 -4.397031E+0000  3.908980E+0000
  1.724613E+0000 -1.464667E+0000
  4.097663E-0001 -5.150538E-0001
  1.161838E+0000  1.099494E+0000
 -1.860197E+0000  3.597749E-0001
  5.851939E-0001 -3.050240E+0000
  1.382661E+0000  1.056845E+0000
  1.896480E+0000  4.818949E+0000
 -4.498891E+0000  1.945470E+0000
  2.375278E+0000 -2.819309E+0000
  2.117449E+0000 -5.116229E-0002
  1.435504E+0000  3.873281E+0000
 -1.796822E+0000  3.096404E+0000
 -1.379505E+0000 -7.962028E-0002
  8.640621E-0001 -1.528691E+0000
  2.331732E+0000 -1.650225E-0001
 -3.666019E-0001  2.316532E+0000
 -1.645013E-0001  9.766255E-0003
 -2.784981E-0001 -1.604625E+0000
  1.190037E+0000 -2.153847E+0000
  4.765440E-0002 -1.582132E-0001
 -8.472787E-0001 -8.850832E-0001
  5.721282E-0001 -2.229682E+0000
 -6.683048E-0001 -3.379641E-0001
  1.673203E+0000 -5.272500E-0001
 -1.241279E+0000  1.928692E+0000
 -1.015723E+0000 -1.012855E+0000
  1.864292E+0000 -4.006804E+0000
  2.661188E-0001 -1.633493E+0000
  1.125290E+0000  3.832635E+0000
 -2.664190E-0001  9.507275E-0001
 -3.391709E+0000  2.059091E+0000
  2.091619E+0000 -3.281494E+0000
 -2.539977E-0001  2.170184E+0000
  5.596468E-0001  9.533405E-0001
 -3.570890E+0000 -1.231879E-0001
 -7.727757E-0002 -1.392423E+0000
  1.198681E+0000  1.005254E-0001
 -9.740443E-0001  5.758882E+0000
 -4.373145E+0000  1.530986E+0000
 -3.824640E-0001 -1.602575E+0000
  1.999104E+0000  1.156438E+0000
  2.027317E+0000  2.257056E+0000
 -3.442665E+0000  7.077811E-0001
 -2.883752E+0000 -2.680863E+0000
  4.473186E+0000 -2.651592E+0000
  1.116417E+0000  3.397080E+0000
 -2.826210E+0000  3.586558E+0000
 -1.097721E+0000 -2.751310E+0000
  3.918136E+0000 -4.363116E+0000
  5.969418E-0001  4.877327E+0000
 -1.187900E+0000  1.554126E+0000
 -4.220567E+0000 -3.195402E+0000
  2.085711E+0000 -4.633125E+0000
  3.193289E+0000  5.770392E+0000
 -1.717996E+0000  2.041032E+0000
 -2.994961E+0000 -2.133978E+0000
  2.988336E-0001 -8.664018E-0001
  2.009461E+0000 -1.324348E+0000
 -7.217371E-0001  1.707369E+0000
 -1.376258E+0000 -1.232198E+0000
  2.438167E-0001 -1.323008E-0001
  3.030771E-0001 -2.226382E+0000
 -1.807436E+0000  1.893188E+0000
 -1.967791E-0001 -1.880585E-0001
  3.704043E+0000 -2.285279E+0000
 -2.984090E+0000  7.872663E-0001
  1.812375E+0000 -3.087880E-0001
 -1.456352E+0000  6.914996E-0001
  4.692298E+0000  1.000368E+0000
 -2.026380E-0001  7.898872E-0001
 -5.381845E+0000 -3.926755E-0001
  1.634763E+0000 -2.751073E+0000
  1.392529E+0000  1.978110E+0000
 -4.767275E-0001  1.537066E+0000
 -2.680481E+0000 -2.147128E+0000
  7.485254E-0001 -3.435488E+0000
  3.360673E+0000  1.253517E-0001
 -1.543980E+0000  3.961195E+0000
 -4.207501E+0000 -3.069019E+0000
  4.548287E+0000 -4.344650E+0000
  1.676956E+0000  7.764592E+0000
  1.630060E-0001  2.994571E+0000
 -5.916953E+0000  9.215901E-0001
  1.400828E+0000 -4.460974E+0000
  3.266911E+0000  4.028542E-0001
 -5.131876E-0001  3.605930E+0000
 -3.075912E+0000  1.432341E+0000
 -1.228905E+0000 -3.010883E-0001
  1.627949E+0000 -3.931156E+0000
  3.458168E+0000  1.089777E+0000
 -2.163463E+0000  2.068350E+0000
 -2.845047E+0000 -1.971906E+0000
  2.774839E+0000 -2.869563E+0000
  2.728795E-0001  1.583326E+0000
 -1.903041E+0000  1.300516E+0000
  5.764917E-0001 -3.320430E+0000
 -2.054436E+0000 -3.317885E+0000
  1.944153E+0000 -2.609853E-0001
 -1.832246E+0000 -2.849714E-0001
 -1.468904E+0000 -3.679582E-0001
  2.528972E+0000  9.480645E-0001
  6.117714E-0001  3.804075E+0000
 -6.470410E+0000 -2.513331E+0000
  3.156144E+0000 -2.202622E+0000
  2.254478E+0000  1.725590E+0000
 -1.364773E+0000  5.117758E+0000
 -1.994807E+0000 -1.860206E+0000
  1.683520E+0000 -5.633769E-0001
 -4.029176E-0001  3.519167E+0000
 -1.960118E+0000  5.480370E-0001
 -1.861923E+0000 -2.319380E+0000
  2.806805E+0000 -1.154669E+0000
  1.197445E+0000  4.304233E+0000
 -1.313634E+0000 -1.485478E-0001
 -3.422559E+0000 -1.852267E+0000
  5.055202E+0000 -1.735011E+0000
 -2.247556E-0001  5.148425E+0000
 -1.689559E+0000 -1.092341E+0000
 -1.517008E+0000  1.699042E-0001
  3.153856E+0000 -7.757810E-0002
  2.002960E+0000  3.668177E+0000
 -2.869943E+0000 -2.513667E+0000
 -1.291055E+0000 -4.212371E+0000
  2.390689E+0000  1.671153E+0000
  2.371534E-0001  3.469427E+0000
 -4.646252E+0000 -1.392801E+0000
 -1.819275E+0000 -2.555000E+0000
  4.498326E+0000  6.427305E-0001
 -3.998468E-0003  2.362701E+0000
 -3.100713E+0000 -1.272552E+0000
  4.057400E+0000 -3.547806E+0000
  3.180148E+0000  4.110085E+0000
 -8.302666E-0001  3.900250E+0000
 -3.658684E+0000 -4.307796E+0000
  4.269042E+0000 -1.544800E+0000
 -1.231113E+0000  2.961721E+0000
  1.243997E-0002  2.301243E+0000
  1.294085E+0000 -1.722712E+0000
 -1.356079E+0000 -7.993913E-0001
  3.692258E+0000  1.731622E+0000
 -2.967018E+0000  2.897519E+0000
 -5.510888E-0001 -4.068731E+0000
 -5.581320E-0001 -1.698518E+0000
  3.681304E-0001  9.716364E-0001
 -5.605481E-0001  3.169824E+0000
  5.612116E-0002 -1.423500E+0000
  8.917930E-0001 -2.377871E-0001
  3.610819E+0000  2.210277E+0000
 -2.976187E+0000  1.528814E+0000
  9.242772E-0001 -2.761635E+0000
  1.590199E+0000  1.123924E+0000
  1.184912E+0000  2.931090E+0000
 -1.135907E+0000  1.415297E+0000
 -2.311072E+0000  5.267559E-0001
  4.507723E+0000 -2.686926E+0000
  3.273744E-0001  2.720120E+0000
 -2.588221E-0001 -1.179478E+0000
 -2.446802E+0000 -2.006074E+0000
  3.273545E+0000 -5.905658E-0001
  1.650978E+0000  1.842123E+0000
 -1.530076E+0000  6.451574E-0001
 -1.684157E+0000  8.656654E-0001
 -7.748726E-0001 -1.989183E+0000
  2.182199E+0000  9.993594E-0001
 -7.702441E-0001  1.551890E+0000
  1.110105E+0000 -2.937703E+0000
  2.762949E-0001  2.203762E+0000
 -2.195850E+0000 -8.968893E-0001
  6.945842E-0001 -1.785484E+0000
  3.563016E-0001 -4.650653E-0001
 -2.047385E+0000  8.006291E-0001
 -6.886624E-0001 -2.399994E+0000
  2.641191E+0000 -7.625451E-0001
  2.160147E+0000  2.354521E+0000
 -1.218724E+0000  2.452903E+0000
 -2.351736E+0000 -1.602333E+0000
  8.143620E-0001 -2.996313E+0000
  2.559182E+0000 -1.235897E+0000
 -5.957619E-0001  5.030802E+0000
 -3.479116E+0000  2.496017E-0001
  1.473973E+0000 -2.301460E+0000
  2.678184E+0000  2.400522E+0000
 -5.281282E-0001  2.284894E+0000
 -3.591190E+0000  2.789623E+0000
  1.830091E-0001 -2.604034E+0000
  3.632996E+0000 -7.178244E-0001
 -4.541221E-0001  1.031831E+0000
 -4.153432E+0000  1.537829E+0000
  8.902194E-0001 -3.860077E+0000
  1.162058E+0000  2.956922E+0000
 -1.670005E-0001  7.335548E-0001
 -3.267093E+0000 -6.666362E-0001
  1.709842E+0000 -4.485275E+0000
  3.533681E+0000  2.336204E+0000
 -1.787554E+0000  3.259260E+0000
 -5.553605E+0000  1.253514E-0001
  2.882601E+0000 -2.683086E+0000
  3.429650E+0000  5.402473E+0000
 -9.486881E-0001  6.067034E+0000
 -5.729318E+0000 -2.489798E+0000
  4.785580E+0000 -8.921399E+0000
  7.917557E-0001  6.802255E-0001
  6.452771E-0001  5.903384E+0000
 -3.509409E+0000  5.876377E-0001
 -1.614716E+0000 -2.131754E+0000
  5.438280E+0000  2.317470E+0000
  3.594036E-0001  3.661305E+0000
 -7.395327E+0000 -3.923089E-0001
  1.039611E+0000 -5.270516E+0000
  7.093803E+0000 -1.466100E-0001
 -2.279383E+0000  7.448447E+0000
 -6.874648E+0000 -3.303206E-0001
  5.031319E-0001 -7.098233E+0000
  3.722807E+0000  4.335196E+0000
 -3.816235E-0001  4.202464E+0000
 -5.375374E+0000 -1.549948E+0000
  1.487626E+0000 -6.309636E+0000
  3.643648E+0000  2.463759E+0000
 -6.058808E-0001  4.998718E+0000
 -1.492659E+0000 -7.595982E-0001
 -1.327538E+0000 -2.292198E+0000
  4.538030E+0000 -1.343633E+0000
 -3.579664E-0001  2.444008E+0000
 -2.249785E+0000  6.767403E-0001
  2.434443E+0000 -2.749614E+0000
 -3.007001E+0000 -3.227704E+0000
  3.436632E+0000 -1.099583E+0000
 -1.493650E-0001  1.902520E+0000
 -1.717198E+0000 -2.925124E+0000
  1.092128E+0000 -6.499620E+0000
  1.885898E+0000  2.890172E+0000
 -1.311156E+0000  2.977861E+0000
 -3.196666E+0000 -1.040711E-0001
 -3.337783E-0001 -2.398524E+0000
  4.773467E+0000  1.881036E+0000
 -9.587733E-0001  2.935502E+0000
 -3.304595E+0000 -1.480346E+0000
 -1.047256E+0000 -4.376215E-0001
  5.424637E+0000  6.022019E-0001
 -4.186588E+0000  4.024607E+0000
 -2.016820E+0000 -2.405498E+0000
  3.678654E-0001 -3.884913E+0000
  2.098098E+0000  2.595648E+0000
  1.728509E+0000  3.142403E+0000
 -4.255087E+0000  1.961436E+0000
 -9.833496E-0002 -5.064381E+0000
  1.968961E+0000 -3.121660E+0000
  1.504832E+0000  4.248275E+0000
 -2.281094E+0000  2.973458E+0000
 -2.678821E+0000 -3.040461E+0000
  2.278248E+0000 -5.153935E-0001
  1.619508E+0000  2.999892E+0000
 -2.585700E+0000  1.155652E+0000
 -1.735492E+0000 -1.387685E+0000
  1.256164E+0000 -2.948108E+0000
 -4.498520E-0001  6.970191E+0000
 -1.908493E+0000  4.567232E-0001
 -3.318472E+0000 -3.569654E+0000
  3.925197E+0000 -1.488045E+0000
  2.190502E+0000  4.438867E+0000
 -3.785059E+0000  4.031355E-0001
 -2.223372E+0000 -4.583918E+0000
  3.372451E+0000 -4.440278E-0001
  2.454802E+0000  4.821217E+0000
 -2.296770E+0000 -5.932545E-0001
 -2.340027E+0000 -4.898023E+0000
  3.119356E+0000 -5.998148E-0002
  2.538491E+0000  4.600908E+0000
 -4.690989E+0000  3.744604E+0000
 -1.916844E-0001 -5.000589E+0000
  2.360732E+0000 -2.387207E+0000
  1.688688E+0000  5.197090E+0000
 -2.603772E+0000 -2.773707E+0000
 -1.241448E+0000 -7.922017E-0001
  3.201419E+0000 -1.835331E+0000
  1.695185E-0001  2.512512E+0000
 -1.485704E+0000  2.494615E+0000
 -1.423363E+0000 -1.491778E+0000
  2.558533E+0000  1.468471E-0001
 -3.108020E-0001  9.190237E-0001
 -8.918215E-0001  1.404209E+0000
  6.251355E-0001 -9.067664E-0001
  1.255338E+0000 -8.656050E-0001
 -3.665521E-0001 -8.017594E-0001
  1.269368E-0001 -1.174967E+0000
  1.789483E+0000  9.791898E-0002
 -2.496229E+0000  3.564205E+0000
 -1.600390E-0003 -3.083417E+0000
 -2.567460E-0001 -2.716282E-0001
  2.337962E+0000 -3.166948E+0000
 -8.318865E-0001  2.245762E+0000
  1.527984E+0000  1.506894E+0000
 -3.414842E+0000 -1.659723E+0000
  3.826622E+0000  2.313522E+0000
 -2.778845E+0000  2.354429E+0000
 -3.028646E+0000  3.292741E-0002
  1.714045E+0000 -2.739480E+0000
  6.163776E-0001  2.675929E+0000
 -4.861568E-0001  9.889127E-0001
 -1.908298E+0000 -3.402778E+0000
 -2.399767E-0001 -2.814734E+0000
  3.164511E+0000  2.599212E+0000
  2.723489E-0001  1.663167E+0000
 -2.799065E+0000 -3.049501E+0000
  1.145917E+0000 -4.411741E+0000
  3.696132E+0000 -4.673175E-0001
 -1.516409E+0000  4.877482E+0000
 -3.544123E+0000 -2.965037E+0000
  8.058553E-0001 -2.852784E+0000
  1.519131E+0000  2.097188E+0000
  3.903837E+0000  2.155956E+0000
 -2.488174E+0000  2.382254E+0000
 -5.819907E-0001 -1.662594E+0000
  3.318641E+0000 -7.890982E-0001
 -2.172358E-0001  9.896129E-0002
 -9.650021E-0001  4.532334E-0001
  6.522481E-0001  5.459099E-0001
 -1.276716E+0000  1.425452E+0000
 -1.149962E+0000  4.545672E-0001
 -4.222181E-0002  9.158157E-0001
 -1.291044E+0000 -6.197716E-0001
  7.140199E-0001 -1.203666E+0000
 -1.914706E-0001  1.370352E-0001
  1.494796E+0000 -1.255909E+0000
  2.326061E-0004  3.504707E-0001
 -9.662783E-0001 -1.091216E+0000
 -4.566041E-0001 -1.410016E+0000
  3.495062E+0000 -7.560282E-0001
  1.848163E+0000  4.331513E+0000
 -3.177852E+0000  1.177304E+0000
  1.411562E+0000 -4.940026E+0000
  3.049726E+0000  6.923709E-0001
  3.771624E-0001  2.750480E+0000
 -2.895915E+0000  1.178140E+0000
 -1.519458E-0001 -1.094352E+0000
  1.085325E+0000 -6.272600E-0001
 -3.280806E+0000  3.381239E+0000
  5.238438E-0001 -2.817097E-0001
 -6.423740E-0001 -1.679728E+0000
  2.921718E-0001  2.549833E+0000
  1.007204E+0000  1.858316E+0000
 -1.575986E+0000 -8.335269E-0001
  1.338724E+0000 -1.357907E+0000
  2.030650E+0000 -3.503067E-0001
 -9.059685E-0001  1.353349E+0000
  2.080672E+0000 -1.329134E+0000
 -1.891489E+0000 -7.113406E-0001
 -1.330323E-0001 -9.683637E-0002
  8.642789E-0001 -1.687929E+0000
 -2.116767E+0000 -9.108243E-0001
  5.493718E-0001  1.587426E+0000
  1.849506E+0000 -2.738565E+0000
 -2.971328E+0000 -5.573163E-0001
  2.828171E+0000  7.489294E-0001
 -1.834609E+0000  2.173312E+0000
 -2.467999E+0000 -1.075271E+0000
  1.925123E+0000 -2.037848E+0000
  2.010136E+0000  3.230491E+0000
 -1.695196E+0000  3.753497E+0000
 -2.144341E+0000 -1.452675E+0000
  2.094190E-0001 -1.912244E+0000
  2.445410E+0000  5.795539E-0001
 -1.349153E-0001  1.453853E+0000
 -2.664930E+0000  2.662797E+0000
  1.148177E-0001 -3.315492E+0000
  1.961239E+0000 -9.028702E-0001
 -1.563284E-0001  2.130417E+0000
 -9.699316E-0001  8.590983E-0002
 -2.646636E+0000 -1.910388E+0000
  1.811891E+0000 -6.466236E-0001
  2.527890E+0000  4.700235E-0001
 -2.990586E+0000  3.452872E+0000
 -1.829373E+0000 -9.666649E-0001
  4.585756E-0001 -4.508369E+0000
  3.582259E+0000  1.769787E-0001
 -9.389180E-0001  3.735862E+0000
 -5.377903E+0000 -2.516853E+0000
  8.930853E-0001 -4.525677E+0000
  3.077494E+0000  2.662758E+0000
 -2.138183E+0000  2.059769E+0000
 -1.469509E+0000 -1.604523E+0000
  6.850616E-0001 -2.579705E+0000
  4.043974E+0000  5.679891E-0002
 -1.817315E+0000  3.643926E+0000
 -1.372844E+0000  2.688022E-0001
  1.206970E-0001 -2.784267E+0000
  3.419411E-0001  1.454166E+0000
 -3.906429E-0001 -4.190979E-0002
 -1.946966E+0000 -1.051144E+0000
  9.615899E-0001 -2.467603E+0000
 -5.552480E-0001  7.650788E-0001
  6.852539E-0001  1.705322E+0000
 -9.809312E-0002 -2.353873E+0000
 -1.461811E+0000 -1.308652E-0001
  5.618314E-0001 -2.311226E+0000
 -2.062509E-0001  2.978045E+0000
  3.284466E+0000  7.477344E-0001
 -3.562316E+0000  1.806807E-0001
  2.104877E+0000 -3.595231E+0000
  1.248775E+0000  1.145993E+0000
 -8.813587E-0002  6.698480E+0000
 -2.936539E+0000 -1.562182E+0000
 -2.537372E-0002 -4.724564E+0000
  5.421514E+0000  1.473931E+0000
 -3.511697E+0000  4.328399E+0000
 -3.084990E-0001 -1.441611E+0000
 -1.947316E+0000 -1.334960E+0000
  3.238315E+0000  3.895270E-0001
  1.350823E+0000  1.080276E+0000
 -3.912305E+0000  2.794873E-0001
  6.087349E-0001 -4.594109E+0000
 -1.361271E+0000 -1.304028E+0000
  3.577305E+0000 -5.872994E-0001
 -1.220373E+0000  2.235800E+0000
  2.088828E-0002  6.575568E-0001
 -1.149078E+0000 -1.921541E+0000
  2.095032E+0000  9.373596E-0001
  5.559147E-0001  6.955309E-0001
  1.240107E+0000 -6.939227E-0001
 -4.536085E-0001  2.113740E+0000
  3.235219E-0002 -2.816088E+0000
  3.882844E-0001  1.377437E+0000
 -2.868100E-0001  1.942987E+0000
  1.163396E-0001 -2.235183E+0000
 -9.145858E-0001 -2.835398E+0000
  2.988714E+0000  1.746984E+0000
 -2.951133E-0001  3.005663E+0000
 -2.475871E+0000  1.990595E+0000
 -5.357115E-0001 -2.694153E+0000
  5.533203E+0000 -2.236334E+0000
 -1.184733E+0000  7.220912E+0000
 -2.237807E+0000 -5.213084E+0000
  5.247717E-0001 -3.357729E+0000
  2.050349E+0000  1.463908E+0000
 -1.177288E+0000  4.744422E+0000
 -2.726839E+0000 -1.804458E+0000
  1.049613E+0000 -5.423913E+0000
  2.775730E+0000  8.972052E-0001
  2.355658E+0000  3.771951E+0000
 -4.615309E+0000 -2.027637E+0000
 -1.547772E+0000 -5.561549E+0000
  5.792666E+0000 -2.491986E+0000
  3.660583E-0002  5.923852E+0000
 -3.316914E+0000  9.141972E-0001
 -3.589559E+0000 -1.996026E+0000
  3.584266E+0000 -3.412798E+0000
  1.242422E+0000  3.767476E+0000
 -2.766692E+0000  5.737573E-0001
  5.951810E-0001 -3.126818E+0000
  2.769591E+0000 -4.137011E-0002
 -2.799601E+0000  4.212235E+0000
 -1.457747E+0000 -5.020522E-0001
  6.191847E-0001 -2.583683E+0000
  8.336096E-0001  9.531576E-0001
  3.108004E+0000  4.502806E+0000
 -2.104036E+0000  2.306855E+0000
 -1.257090E+0000 -3.667062E-0001
  9.058208E-0001 -3.195161E+0000
  2.126258E+0000  2.705150E+0000
  5.795823E-0001  4.637085E+0000
 -4.305141E+0000 -1.664196E+0000
  4.161020E-0001 -4.922671E+0000
  1.979418E+0000  1.449908E+0000
  6.250744E-0001  3.739341E+0000
 -4.157613E+0000  1.949784E+0000
  1.680788E+0000 -3.255578E+0000
  1.369451E+0000  7.929747E-0001
  1.403914E+0000  3.443017E+0000
 -2.782134E+0000 -2.775173E+0000
  1.485275E-0001 -1.180231E+0000
  4.136256E+0000 -4.683316E-0001
 -2.743902E+0000  3.685953E-0001
 -1.032608E+0000 -2.300703E+0000
  3.845581E+0000 -1.747362E+0000
  1.120047E+0000  2.252848E+0000
 -1.308211E+0000  1.648162E+0000
 -4.275372E+0000 -4.654769E+0000
  3.332329E+0000 -3.107902E+0000
  8.345065E-0001  4.805660E+0000
 -3.496226E+0000  6.042080E+0000
 -2.919058E+0000 -4.494072E+0000
  3.747509E+0000  3.621758E-0001
  2.170895E+0000  1.806088E+0000
 -6.240229E+0000  7.343795E+0000
  1.507961E+0000 -6.154193E+0000
 -4.272159E-0001 -8.471316E-0001
  3.474667E+0000  6.840172E-0001
 -5.853406E-0001  1.471042E+0000
 -1.727331E+0000 -1.378785E+0000
 -1.844329E-0001 -2.756321E+0000
  1.532267E+0000  2.194809E+0000
 -4.588670E-0001  2.271289E+0000
 -8.255735E-0001 -9.155103E-0002
  1.270632E-0001 -4.560419E-0001
  4.952433E-0001 -4.926902E-0001
  1.915036E+0000  1.971918E+0000
 -9.467658E-0001  1.023472E+0000
  2.995871E+0000 -3.002288E+0000
  2.039201E+0000  1.340424E-0001
 -6.134689E-0001  2.708574E+0000
 -1.724935E+0000 -3.240499E+0000
 -1.838722E-0001 -1.522594E+0000
  5.405860E+0000  1.454504E-0001
 -1.978353E+0000  2.317869E+0000
 -2.731567E+0000 -4.286290E-0001
  2.757614E+0000 -2.508282E+0000
 -1.275044E+0000  4.162363E+0000
 -8.152684E-0002  9.883756E-0001
 -2.558886E+0000 -1.987725E+0000
 -1.952792E-0001 -1.702492E+0000
  2.080877E+0000  2.262729E+0000
 -2.211217E+0000 -1.600409E-0001
 -8.900404E-0001  7.252025E-0001
  3.452417E+0000 -2.746456E+0000
 -3.169105E-0001  5.489017E+0000
 -1.562267E+0000 -1.998012E+0000
 -6.967767E-0001 -2.837212E+0000
  1.511010E+0000  2.149304E+0000
  5.842962E-0001  1.987736E+0000
 -2.712517E+0000  2.195112E-0001
  1.894796E+0000 -1.693123E+0000
  4.166883E-0001  6.197099E-0001
 -2.117561E+0000  2.928660E+0000
  7.400297E-0001 -3.073789E+0000
 -1.080388E+0000  2.157077E+0000
  2.374720E+0000  1.370744E+0000
 -5.304556E-0001  1.779812E+0000
 -1.159677E+0000 -3.137080E-0001
 -2.841912E-0001 -3.176848E+0000
  3.787771E+0000 -1.461474E+0000
 -1.954660E+0000 -1.043222E+0000
 -1.430640E-0001 -8.196256E-0001
  1.256993E+0000 -2.733937E+0000
 -5.794639E-0001  4.098434E+0000
 -1.238916E+0000  3.418200E+0000
 -4.707504E+0000 -2.318400E+0000
  2.993496E+0000 -3.313692E+0000
  1.068459E+0000  2.929624E+0000
 -1.428251E+0000  1.820617E+0000
 -3.356927E+0000 -6.040066E-0001
  1.205882E+0000  3.285493E-0002
  1.785704E+0000  2.794326E+0000
 -3.388780E+0000  2.938349E+0000
  7.782533E-0001 -2.193804E+0000
 -1.069347E+0000 -6.984982E-0001
  1.240772E+0000  2.515449E-0001
  1.850773E+0000 -6.438271E-0001
 -4.606897E+0000 -2.952296E+0000
  3.158201E+0000 -4.295698E+0000
  2.338307E+0000  2.532277E+0000
 -1.622674E+0000  5.069728E+0000
 -4.311666E+0000 -3.635748E+0000
  2.553488E+0000 -1.712779E+0000
  1.380097E+0000  6.140401E-0001
 -2.522235E+0000  6.026209E-0001
 -1.740570E+0000 -1.449926E+0000
  3.508407E+0000 -1.761754E+0000
 -1.933245E+0000  3.962547E+0000
 -2.626139E+0000  1.146721E+0000
 -2.918936E-0002 -6.280293E+0000
  2.913648E+0000  1.815268E+0000
  1.112079E+0000  2.659726E+0000
 -3.812477E+0000  1.999204E+0000
  9.131080E-0001 -4.092491E+0000
  1.646374E+0000  1.244486E+0000
 -1.715464E-0001  1.537191E-0001
 -1.730109E+0000 -2.017609E+0000
 -5.307951E-0001 -4.234985E+0000
  4.681138E+0000 -2.687297E-0001
 -5.593943E+0000  3.544322E+0000
  7.056175E-0001 -4.126208E+0000
  1.054637E+0000 -1.775632E+0000
  4.147519E+0000  2.658474E+0000
 -4.069983E-0001  3.427654E+0000
 -2.970075E+0000 -2.167387E-0001
  1.494358E+0000 -3.031737E+0000
  1.703302E+0000 -6.261565E-0001
 -9.738206E-0001 -5.857156E-0001
 -1.326649E-0001 -2.449863E+0000
 -8.506379E-0001  2.826911E-0001
  2.679933E+0000  1.120899E+0000
 -2.597541E+0000  1.682821E+0000
  1.784261E+0000 -7.726771E-0001
 -1.094109E+0000  6.856918E-0001
 -1.153968E+0000  2.759498E-0001
  7.887776E-0001  1.178778E+0000
 -1.539822E+0000 -3.614066E-0001
 -7.320960E-0002 -2.070136E+0000
  1.301633E+0000  9.051283E-0001
  1.348346E+0000  1.202740E+0000
 -2.561837E-0001  1.390425E+0000
 -9.318196E-0001 -2.045565E+0000
  3.996979E-0001 -6.120240E-0003
  1.022899E+0000  1.391584E+0000
 -2.467237E+0000 -1.610929E+0000
  1.449458E+0000 -4.938740E+0000
  1.852675E+0000  5.754891E+0000
 -1.404587E+0000  8.309116E-0001
 -2.311455E+0000 -1.418465E+0000
  2.730665E+0000 -1.249314E-0001
 -1.093725E+0000  7.986934E-0001
  9.227593E-0001  1.663009E+0000
 -1.615387E+0000 -1.754680E+0000
  2.947600E+0000 -1.931262E+0000
  1.680708E+0000  2.491579E+0000
 -3.222593E+0000  2.951808E-0001
  3.497229E-0001  2.631466E-0001
  1.643810E+0000  3.121253E+0000
  4.699672E-0002 -2.667780E+0000
 -3.115171E-0001 -7.117777E-0002
  3.121012E+0000 -2.590580E-0001
 -3.510250E+0000  1.512958E+0000
  1.283610E+0000  7.939810E-0001
  8.147788E-0001 -1.448646E+0000
  8.968057E-0001  1.708616E+0000
  2.057565E+0000  1.205235E+0000
 -1.252632E+0000 -2.471916E+0000
  7.862845E-0001 -2.485467E+0000
  1.980165E+0000  8.659465E-0001
 -1.143364E+0000  1.221907E+0000
 -1.647530E-0001 -3.936066E-0001
  3.615375E-0001  1.056553E+0000
  2.572997E+0000 -1.433582E+0000
 -1.162762E+0000  1.754876E+0000
  5.874038E-0001  1.664553E+0000
 -1.915815E-0001 -7.382239E-0001
  3.415727E+0000 -8.590019E-0001
 -1.232338E-0001  7.636329E-0001
 -3.377828E-0001 -1.636401E+0000
  3.610513E-0001  6.115347E-0001
 -8.160148E-0001 -3.963241E-0001
  2.448021E+0000 -3.716959E+0000
 -3.335259E+0000 -1.155915E+0000
  7.959502E-0002 -1.016086E+0000
 -1.997251E-0001 -1.351906E+0000
  2.914752E+0000 -6.355337E-0001
 -2.586472E-0001  9.947758E-0001
  2.684117E-0001 -6.269431E-0001
 -1.507412E+0000  3.224345E+0000
 -1.913850E+0000 -1.790330E+0000
  2.709580E+0000 -1.199576E+0000
  1.249502E-0001  2.353297E+0000
 -2.042608E+0000  2.225268E+0000
 -8.583768E-0001 -3.123025E+0000
  3.150586E+0000 -1.391050E+0000
  3.615221E-0001  2.901323E+0000
 -4.511007E+0000 -1.107432E-0001
 -2.301266E-0001 -2.049581E+0000
  1.730517E+0000  5.615371E-0002
 -4.929906E-0001  2.476038E+0000
  6.861738E-0001  5.547870E-0001
 -2.418348E+0000  1.568607E-0002
  6.293071E-0001 -1.030175E+0000
  1.544960E+0000 -1.523857E-0001
  1.368540E+0000  1.802290E+0000
 -2.392325E+0000 -1.104962E+0000
  1.279180E+0000  8.638632E-0001
  1.984579E+0000 -9.992768E-0002
 -3.689897E-0001 -2.741924E+0000
  1.767216E+0000  6.111383E-0001
  1.362212E+0000  1.383056E+0000
 -2.007831E+0000 -3.503945E+0000
  3.728403E+0000 -3.632039E+0000
  3.766471E-0001  2.413740E+0000
 -5.356480E-0001 -6.976675E-0001
  3.462279E-0001 -1.612803E+0000
  7.557235E-0001  1.948676E+0000
  1.453129E+0000  8.237675E-0001
 -2.289398E+0000  1.133649E+0000
  1.353014E+0000 -7.180584E-0001
  2.006938E+0000 -1.587422E+0000
 -1.844507E+0000  5.756339E-0001
  1.937037E+0000 -3.388997E+0000
 -1.821714E+0000  2.166638E+0000
  1.780111E+0000  7.216690E-0001
 -1.237746E+0000 -4.599120E-0002
 -3.053385E+0000 -2.682208E-0001
  2.613199E+0000 -1.744566E+0000
  1.587010E+0000  3.948306E+0000
 -1.989617E+0000  1.782448E+0000
 -3.519032E+0000 -1.038311E-0001
  1.344729E+0000 -3.047724E+0000
  1.443269E+0000  5.418045E-0001
 -3.494287E-0002  2.231817E+0000
 -2.232642E+0000 -3.072679E+0000
  1.342946E+0000 -2.842269E+0000
  3.427811E+0000 -8.512986E-0002
  1.439811E+0000  1.987664E+0000
 -3.512350E+0000  4.688572E-0001
  4.155781E-0001 -1.337471E+0000
  2.346263E+0000 -3.928635E-0001
 -1.547317E+0000  1.944909E+0000
 -1.340721E+0000 -1.234570E+0000
  3.783869E-0001  1.081391E-0001
  3.449112E+0000 -2.829643E+0000
 -7.392009E-0001  7.558252E-0001
 -2.127060E+0000 -4.202605E-0001
  2.751364E+0000 -2.443708E+0000
 -1.583648E-0001  1.391011E+0000
 -2.330478E+0000  2.471848E+0000
 -5.287423E-0001 -4.486760E+0000
  1.595517E+0000 -2.237039E+0000
 -3.609201E-0001  4.160179E+0000
  1.356768E+0000  1.163964E-0001
 -5.194180E+0000  5.206277E-0001
  4.108743E+0000 -5.412000E+0000
  7.024577E-0001  1.979340E+0000
  1.456954E-0001  3.100257E+0000
 -1.183925E+0000  2.747069E-0002
 -8.159264E-0001  1.478411E+0000
  2.121081E+0000 -2.232638E+0000
 -1.098505E-0001  1.428504E+0000
 -1.345720E+0000  1.687966E+0000
  3.147158E+0000 -4.920686E+0000
  2.176088E-0001  8.546305E-0001
  2.466412E+0000  4.221536E-0001
 -1.504971E+0000  1.996129E+0000
 -2.038932E+0000 -1.240617E+0000
 -1.309442E+0000 -3.025618E+0000
  5.511640E+0000  1.861637E+0000
 -4.200507E+0000  3.657631E+0000
 -1.278840E+0000 -2.149042E+0000
 -1.650554E+0000 -1.647258E+0000
  1.263791E+0000  1.500088E+0000
  4.213602E-0001  9.362689E-0001
 -2.750719E+0000 -2.942746E+0000
  8.820102E-0001 -1.188750E+0000
  5.251966E+0000  3.198538E+0000
 -3.535710E+0000  3.865845E+0000
 -1.422151E+0000 -4.498729E+0000
  2.559414E+0000 -1.974293E+0000
  2.859419E+0000  1.972085E+0000
 -2.009025E+0000  3.433159E+0000
 -4.255465E+0000 -3.329711E+0000
  3.516237E+0000 -3.988548E+0000
  1.069523E+0000  4.493388E+0000
 -8.449900E-0001  2.354830E+0000
 -2.870253E+0000 -2.405364E+0000
  9.293797E-0001 -2.422550E+0000
  3.119384E+0000  1.032998E+0000
 -1.449461E+0000  2.328702E+0000
 -2.875444E+0000  1.216778E+0000
  6.063474E-0002 -4.211552E+0000
  6.518006E-0001 -3.273341E-0002
 -1.506658E-0001  1.224728E+0000
  9.231389E-0001  5.923770E-0001
 -2.363967E+0000  4.448813E-0001
  7.988663E-0001 -3.150903E+0000
  9.466689E-0001 -3.447993E+0000
  2.176265E+0000 -1.682730E-0001
 -3.261501E+0000  1.750052E+0000
 -1.510731E+0000 -2.340241E+0000
  2.837276E+0000 -9.406300E-0002
 -1.003733E+0000  3.818752E+0000
 -6.828283E-0001 -5.667605E-0002
 -2.041635E+0000 -2.313529E+0000
  3.970728E+0000 -1.586542E+0000
 -6.305662E-0001  2.208457E+0000
 -1.735630E-0001  3.587261E+0000
 -5.389664E-0001 -1.095625E+0000
  4.101138E-0001  6.561614E-0001
  1.496997E+0000  1.424600E+0000
 -7.704193E-0001 -5.413429E-0001
 -3.547016E+0000 -2.299986E+0000
  1.277291E+0000 -1.607022E+0000
  5.845244E-0001  2.613624E-0001
  2.426220E-0001  7.690394E-0001
  8.736087E-0001 -1.153384E+0000
 -2.418639E-0001 -1.518578E+0000
 -3.077749E-0001  5.541179E-0001
 -1.020459E+0000  2.762988E+0000
  1.432972E+0000 -2.014690E+0000
  1.876776E-0002  2.086195E+0000
 -2.836669E-0001  1.804209E-0001
  5.696691E-0001 -6.257350E-0001
  2.493144E-0001 -1.940022E-0001
  1.122349E-0001  1.069650E+0000
 -2.577659E+0000  9.234258E-0001
 -6.016332E-0001  6.229199E-0002
  1.658181E+0000 -1.142656E+0000
 -5.959031E-0001 -4.220514E-0001
 -1.347486E+0000 -9.165252E-0001
 -3.742771E-0001 -8.658703E-0001
 -1.052200E+0000  2.325680E+0000
  6.954077E-0001 -1.779941E+0000
  1.734746E+0000  8.298447E-0001
 -2.361519E+0000  2.739034E+0000
 -2.733352E+0000 -3.119329E+0000
  1.899250E+0000 -4.380734E-0002
  3.104265E+0000  2.574334E+0000
 -4.750176E+0000  2.597229E+0000
 -1.702027E+0000 -2.174117E+0000
  4.314658E-0001 -3.520448E+0000
  2.810972E+0000 -3.461554E+0000
 -8.797836E-0001  1.383711E+0000
 -4.371383E-0001  1.296451E+0000
 -3.061885E+0000 -3.415819E+0000
  2.414350E+0000 -2.121814E+0000
  1.123535E+0000  3.466576E+0000
  7.039332E-0001  1.440957E+0000
 -3.926921E+0000 -3.726957E-0001
  4.233909E+0000 -9.983713E-0001
 -8.671265E-0001  1.785365E+0000
 -7.140219E-0003 -2.327740E-0001
 -1.793181E+0000  5.476162E-0002
  2.141690E+0000 -2.613011E-0001
 -3.986880E+0000  1.471626E-0001
  4.442681E+0000 -8.092261E-0002
 -1.530418E+0000  6.498080E+0000
 -1.981026E+0000 -5.834795E-0001
 -9.441027E-0001  1.528650E+0000
  2.414537E+0000 -1.040581E+0000
 -4.808952E-0001  6.179002E+0000
 -1.509495E+0000 -3.334884E+0000
 -3.022904E+0000 -3.805981E-0001
  5.623277E+0000 -3.873694E-0001
 -1.329662E+0000  2.826215E+0000
 -3.259903E+0000 -6.381901E-0003
  1.466698E+0000 -3.896766E+0000
  2.372126E+0000  1.213430E+0000
 -2.751364E-0001  3.246176E+0000
 -2.722435E+0000 -3.591034E+0000
 -3.603201E-0001 -3.246484E+0000
  4.202214E+0000 -1.307319E-0001
 -2.106679E+0000  4.695084E+0000
 -1.198765E+0000 -1.343860E+0000
 -1.376954E+0000 -9.470189E-0001
  1.454311E+0000  1.332590E+0000
 -4.277524E+0000 -5.230875E-0001
  1.842041E-0001 -1.956964E+0000
  1.879105E+0000  4.479964E+0000
 -2.067036E+0000  2.193611E+0000
 -1.928983E+0000 -2.471817E+0000
  1.015586E+0000 -1.800944E+0000
  6.466254E-0001  2.030576E+0000
 -2.088728E+0000 -1.716903E+0000
  1.219602E+0000 -3.746355E+0000
 -5.232801E-0001 -1.187137E+0000
  1.013908E-0001  1.950875E+0000
 -2.517852E+0000 -9.022161E-0001
  2.054584E+0000 -2.461318E+0000
 -1.594717E+0000  2.240892E+0000
 -5.122617E-0001  8.012023E-0001
  1.408776E+0000 -4.881396E+0000
  8.115891E-0001  3.717585E+0000
  6.124341E-0001  1.213123E+0000
 -4.290897E+0000  2.045778E+0000
  3.251053E+0000 -5.467386E+0000
  1.632862E+0000  2.975954E+0000
 -1.055895E+0000  2.015446E+0000
 -3.750854E+0000 -1.110550E+0000
  3.642822E-0002 -1.716185E+0000
  2.567042E+0000  8.691346E-0001
 -8.144081E-0001  5.705819E+0000
 -4.025303E+0000 -2.994693E-0001
 -8.677395E-0001 -3.102696E+0000
  4.435786E+0000  2.075193E+0000
 -1.516719E+0000  4.867635E-0001
 -8.917125E-0001 -3.361830E-0001
  1.464439E+0000  5.284322E-0001
 -1.882182E+0000 -3.039648E-0001
  1.835554E+0000  2.197624E+0000
 -2.011140E+0000  2.015444E+0000
 -1.559660E+0000  1.501713E+0000
  2.296664E+0000  2.821288E-0001
 -9.535010E-0001  1.152930E+0000
  4.873043E-0001  4.268859E-0001
 -3.522373E+0000 -2.111356E-0001
  1.728197E+0000 -1.711128E+0000
  1.576429E+0000  9.315065E-0001
  2.875995E+0000  1.046777E+0000
 -3.760178E+0000 -2.890438E+0000
  9.648528E-0001 -2.813392E+0000
  2.111255E+0000  8.969528E-0001
 -6.469684E-0002  1.383318E+0000
 -1.927468E+0000  9.859588E-0001
  1.922786E+0000  1.010995E-0001
 -1.042813E+0000  1.453659E-0001
  1.482647E+0000  2.334680E+0000
 -3.905347E+0000 -6.738592E-0002
 -6.236251E-0002 -1.828984E+0000
  1.287010E+0000 -6.025398E-0001
 -1.065910E+0000  2.678971E+0000
 -2.872694E-0001  2.121564E+0000
 -7.018222E-0001 -6.621813E-0001
  1.331559E+0000  3.986142E-0001
  2.564341E+0000  2.269408E+0000
 -5.311026E+0000  3.645073E+0000
 -1.655217E-0001 -1.756164E+0000
  1.898833E+0000 -9.165065E-0001
  3.091285E+0000  3.433443E+0000
 -3.084856E+0000  2.898374E+0000
 -7.281613E-0001 -4.744021E+0000
  1.772493E+0000 -4.086068E+0000
  2.323448E+0000  3.651511E+0000
 -3.020358E+0000  3.947352E+0000
 -1.802033E+0000 -1.569331E+0000
  1.374566E+0000 -2.238758E+0000
 -3.442225E-0001  2.360142E+0000
 -9.528352E-0002  1.467712E+0000
 -2.660408E+0000 -3.612417E+0000
  3.234799E-0001 -2.066267E+0000
  4.604865E+0000  2.308768E+0000
 -1.405011E-0001  1.851196E+0000
 -2.438434E+0000 -3.404781E-0001
  2.261055E+0000 -3.144691E+0000
  2.310205E+0000  8.880891E-0001
 -1.131425E+0000  1.855961E+0000
  2.248364E+0000 -4.704066E-0001
 -3.139789E+0000 -4.314727E-0001
  2.315949E+0000 -2.795565E+0000
 -1.444664E-0001  2.564018E+0000
 -2.091206E+0000  1.780780E+0000
  4.117100E-0001 -2.126082E+0000
 -1.388556E-0001 -2.030344E+0000
  3.414064E+0000 -1.998260E+0000
  7.116614E-0001  1.477583E+0000
 -2.235411E+0000  2.906109E+0000
 -1.228818E+0000 -2.988067E+0000
  2.766457E+0000  2.381756E-0001
  3.623085E-0001  2.101302E+0000
 -2.956744E+0000 -2.138360E+0000
 -9.423134E-0002 -1.523320E+0000
  4.417039E+0000 -3.628283E+0000
  8.007366E-0002  2.370605E+0000
 -1.861564E+0000  4.201029E-0001
 -3.091952E+0000 -3.249095E+0000
  1.607034E+0000  5.251585E-0001
  2.675100E+0000  2.661010E+0000
 -1.684088E+0000 -1.376865E+0000
 -1.783509E+0000  1.343186E+0000
  5.162023E+0000  1.827120E+0000
 -2.173868E+0000 -7.063424E-0001
 -1.794016E+0000 -2.725811E+0000
  3.761666E+0000 -2.413267E+0000
 -5.683583E-0001  3.335764E+0000
 -7.608647E-0001  1.747097E+0000
 -1.461869E+0000 -2.376358E-0001
  1.615233E+0000 -3.566625E-0001
  9.490540E-0001  1.613812E+0000
 -4.009009E-0001  6.634948E-0001
  1.123821E+0000  4.012706E+0000
  1.097423E+0000 -1.415226E+0000
 -2.256919E+0000 -1.252893E+0000
  3.535264E+0000 -8.260758E-0001
 -6.378572E-0001  7.424468E-0001
 -2.570800E+0000  8.895152E-0001
  4.315677E-0001 -1.201922E+0000
  1.450769E-0001 -7.608275E-0001
 -1.539204E-0001 -1.845150E+0000
  2.602463E+0000  3.100526E-0001
 -2.033997E+0000 -1.181351E+0000
 -2.948767E-0001  4.367870E-0001
  9.311488E-0001 -5.618163E-0001
  1.417158E+0000  9.582142E-0001
 -4.810917E-0003 -1.399124E+0000
 -1.303943E+0000 -6.176523E-0001
  4.054621E-0001 -2.162294E+0000
  2.062753E+0000 -3.994743E-0001
 -1.015657E+0000  2.103936E+0000
 -2.007255E+0000 -1.746272E+0000
  5.600576E+0000 -2.831394E+0000
 -2.075065E+0000  4.914797E+0000
 -1.193507E+0000  1.909737E+0000
 -1.346836E+0000 -2.888957E+0000
  7.493769E-0001  5.498756E-0001
  2.462122E+0000 -1.324997E-0001
 -1.932573E+0000  1.287128E+0000
 -4.427227E-0001  3.016359E-0001
  1.431109E-0001  4.687097E-0002
 -4.996114E-0001  7.908579E-0001
 -7.389930E-0001  1.267368E+0000
 -1.172378E+0000 -1.115149E+0000
 -4.902686E-0001 -2.328183E+0000
  1.258950E+0000 -6.228821E-0001
  2.272527E-0001 -1.109796E-0001
 -3.051800E-0001  1.467935E+0000
  2.113148E-0001 -3.304435E-0001
  6.686036E-0001  1.753702E-0001
  5.196163E-0001 -2.923088E+0000
  3.618735E-0001 -1.656353E+0000
  1.139915E+0000 -9.875069E-0001
  4.724903E-0001  1.164971E+0000
 -3.315710E+0000  1.224370E+0000
  6.048959E-0002 -2.089919E+0000
  2.278441E-0001 -3.005733E-0001
  1.705496E+0000  2.456670E+0000
 -2.916009E+0000  2.359067E-0002
  8.500054E-0001  6.483775E-0001
 -6.370520E-0001  2.042542E-0001
  5.709638E+0000  2.541182E+0000
 -2.860260E+0000 -1.467729E-0002
 -2.392933E+0000 -1.972647E+0000
  2.813864E+0000 -1.488782E+0000
  1.683364E+0000  1.611181E+0000
  2.420456E-0001  2.920582E+0000
 -2.867904E+0000 -1.863341E+0000
  2.343150E-0001 -6.587266E-0001
  2.795976E+0000 -2.239228E+0000
 -1.121951E+0000  5.301505E+0000
 -1.108059E+0000 -1.426338E+0000
 -2.136226E+0000  8.342423E-0001
  2.315642E+0000 -1.146823E+0000
  6.532459E-0001  2.353665E+0000
 -9.986353E-0001 -3.379967E-0003
 -1.233351E+0000 -2.623097E+0000
  3.125664E+0000  1.296196E+0000
 -5.499465E-0001  2.191287E+0000
 -2.730473E+0000 -1.681444E+0000
 -1.044958E+0000 -3.362246E+0000
  1.627171E+0000  3.101411E-0001
  1.657959E+0000  1.527730E+0000
 -2.318543E+0000  1.272697E+0000
  1.592589E-0001 -1.838067E+0000
  1.496891E+0000 -3.793943E+0000
  2.766120E+0000  3.203418E-0001
 -2.850822E+0000  2.065958E+0000
 -3.327867E-0001 -2.022667E-0001
  9.655850E-0001 -9.844113E-0001
 -2.388976E+0000 -1.083203E+0000
  3.072184E+0000  1.249333E+0000
 -2.032427E-0001 -1.262233E+0000
 -1.110753E+0000 -6.581826E-0001
  2.615036E+0000 -2.131371E+0000
  3.145609E-0001  2.885721E-0002
 -1.238416E+0000  2.351787E+0000
 -1.424608E+0000 -5.825536E-0002
 -7.768536E-0001 -2.038525E+0000
  2.063964E+0000  6.754787E-0001
 -1.164273E+0000  3.334100E+0000
 -2.228501E+0000 -2.877004E+0000
  1.705991E+0000 -2.452928E+0000
  2.057798E-0001  2.094286E+0000
  2.804094E+0000  2.865322E+0000
 -7.953129E-0001 -5.672441E-0001
 -4.004957E+0000  8.838504E-0001
  2.426958E+0000  7.810999E-0001
  2.535272E+0000  1.230385E+0000
 -2.344110E+0000  3.662162E+0000
 -8.986862E-0001 -3.783648E+0000
  1.000979E+0000 -2.297349E+0000
  4.134702E+0000  2.588971E+0000
 -3.153361E+0000  2.007669E-0001
 -2.650286E+0000 -1.789480E-0001
  3.901528E+0000  1.973159E+0000
 -4.987809E-0001  1.349297E+0000
 -1.996409E+0000  9.807696E-0001
  1.694788E+0000 -2.793354E+0000
 -9.755114E-0001  2.018748E+0000
  2.708356E+0000  3.348690E+0000
 -2.205445E+0000 -4.788868E-0001
 -1.669549E+0000 -2.016934E+0000
  6.962062E-0001 -9.263281E-0001
  1.339503E+0000  2.945567E+0000
  2.175275E-0001 -1.230430E-0001
  8.429262E-0001 -2.733570E+0000
 -1.028272E+0000  2.073560E+0000
 -2.239805E-0002  1.873239E+0000
  3.088526E-0001 -1.509055E+0000
  2.343254E+0000 -2.747760E-0001
  6.280941E-0001 -6.329968E-0001
 -1.958439E-0001  4.913061E-0001
  1.324609E+0000  7.084764E-0001
  6.478591E-0002 -1.973623E-0001
 -2.503768E+0000  5.536830E-0001
  1.796838E+0000 -1.122639E+0000
  3.780441E+0000 -1.173126E+0000
 -2.476311E+0000  4.483125E-0001
 -1.624028E+0000  1.398090E+0000
 -1.894010E+0000 -4.291301E+0000
  1.386252E+0000  8.448368E-0001
  6.932700E-0001  1.579774E-0001
 -9.955833E-0001  1.947383E+0000
 -3.035025E+0000 -7.633994E-0001
  2.971882E+0000 -2.318538E+0000
  1.138733E+0000  8.258384E-0001
 -1.454482E+0000  1.827239E+0000
 -1.097875E+0000 -3.835548E-0001
  1.464620E+0000 -1.285240E+0000
  1.509071E+0000  1.987787E+0000
 -2.520349E-0001  1.811848E-0001
 -4.355399E+0000  1.580245E+0000
  1.451045E+0000 -1.042962E+0000
  2.045872E-0001 -2.454656E+0000
  7.838938E-0001 -6.354131E-0002
 -5.485742E-0001  2.161305E+0000
 -4.139558E-0001 -6.444916E-0002
 -1.265010E-0001  7.115902E-0001
  1.799476E+0000 -6.880819E-0002
  5.592903E-0001 -7.527290E-0002
 -3.226773E-0001  1.821291E+0000
  1.114335E-0001 -2.078299E+0000
 -1.997279E-0001 -4.373364E-0001
 -2.172987E-0001  6.740719E-0001
 -1.091885E+0000  1.955633E-0001
 -1.621570E+0000 -1.538366E-0001
  1.509368E+0000 -3.363746E+0000
 -2.521051E-0001 -1.003865E+0000
  3.659127E+0000 -9.150936E-0001
 -5.532577E-0001 -7.253491E-0001
 -2.272515E-0001 -2.742155E+0000
  1.463308E+0000 -1.245589E+0000
  5.257096E-0001  1.162569E+0000
 -7.159936E-0001  1.946477E+0000
 -2.505503E+0000  1.382086E+0000
  1.554918E+0000 -4.161138E+0000
  1.854298E-0001  1.768662E+0000
  4.100179E-0002  2.007130E+0000
 -1.306292E+0000  1.158460E+0000
 -1.792430E+0000 -1.369510E+0000
  2.518993E+0000  2.065363E+0000
 -3.135626E+0000  3.203345E+0000
  9.705477E-0001 -2.797783E+0000
  1.332969E+0000 -1.807598E+0000
  1.186791E+0000  1.212743E+0000
 -1.285978E+0000  1.369506E+0000
 -2.312995E+0000  7.937422E-0001
  9.068410E-0001  1.266088E+0000
 -4.502019E-0001 -1.919489E+0000
 -1.397253E-0001 -3.778653E-0003
  1.712607E+0000  2.243082E+0000
 -1.949476E+0000  2.060424E-0001
  1.750838E-0001  5.054997E-0001
  4.280197E-0001  2.773084E+0000
  4.082410E-0001  4.293706E+0000
 -2.760103E+0000  4.775806E-0001
  4.976437E-0002 -3.088785E+0000
  2.375316E+0000  9.758356E-0002
  6.367293E-0002  3.418594E-0001
 -2.141025E+0000  7.559890E-0001
  2.596624E+0000 -3.489731E+0000
 -3.103413E-0001  1.094043E+0000
  1.304299E+0000  9.873252E-0001
 -2.784978E+0000 -2.296844E+0000
  1.314873E+0000 -3.747055E+0000
  2.290415E+0000  3.729399E-0001
 -1.561922E+0000  2.527256E+0000
 -8.910864E-0001 -1.050851E+0000
 -2.472708E+0000 -2.067932E+0000
  3.238020E+0000 -1.087831E+0000
  1.403663E+0000  2.844135E+0000
 -3.309316E+0000  4.197184E+0000
  1.219671E-0001 -2.206796E+0000
  1.416384E-0001 -4.599446E-0001
  2.513598E+0000  1.537103E+0000
 -3.502302E+0000 -1.402777E+0000
  1.603246E+0000 -6.150810E-0001
  1.494576E-0001  5.674054E-0001
 -2.191446E+0000  9.831417E-0001
 -1.022647E+0000  3.981901E-0001
  1.860360E+0000 -3.081666E+0000
 -9.140729E-0002  1.244960E+0000
 -2.377688E+0000  7.653811E-0001
 -6.242065E-0001 -3.208114E+0000
  1.000818E+0000  1.911761E+0000
  1.049132E+0000  1.139902E+0000
 -3.929340E+0000  4.611375E-0001
  3.253779E+0000 -2.624237E+0000
 -4.788260E-0001  2.417259E+0000
 -1.210099E+0000  8.646504E-0001
 -7.642161E-0002  4.745282E-0002
  2.201420E-0001 -5.300848E-0001
  1.216832E+0000  1.219889E-0001
 -2.236833E+0000  2.251447E+0000
  5.558692E-0001 -1.714699E+0000
  1.240392E+0000 -4.415685E-0001
 -2.326483E+0000  2.488272E+0000
  6.982708E-0001  1.016914E+0000
 -1.596592E+0000  1.555914E+0000
  1.065078E+0000 -2.064081E+0000
 -2.118143E+0000  1.890568E+0000
  3.447322E+0000 -2.303589E+0000
 -4.464510E+0000 -6.518924E-0001
  2.493427E+0000 -1.967921E+0000
 -1.944128E+0000  2.237286E+0000
  6.009326E-0001 -1.972429E-0002
 -2.913666E+0000  3.058912E+0000
  2.258097E-0001  6.261545E-0001
 -1.411371E+0000  2.522065E+0000
  2.217158E+0000 -1.537737E+0000
 -1.945125E+0000  1.911170E+0000
  1.830995E+0000 -8.093214E-0002
 -9.362460E-0001 -1.106880E-0001
  9.503986E-0001 -1.609466E+0000
 -7.161227E-0001  4.055929E-0001
  9.085746E-0001 -1.714997E-0001
 -6.003247E-0001  2.788871E-0001
 -7.191802E-0001  1.591618E-0001
 -3.792342E-0001 -2.815684E+0000
  3.294209E+0000 -7.884464E-0002
 -8.972838E-0002  2.811117E+0000
 -2.116665E+0000  4.999512E-0001
  1.037070E+0000 -3.214503E+0000
 -6.592989E-0001  3.339855E+0000
  8.142901E-0001 -4.265250E-0001
 -3.764126E+0000 -2.858891E-0001
  9.192129E-0001 -1.240797E+0000
  3.412663E+0000 -1.472706E-0001
 -1.706317E+0000  1.339046E+0000
  1.598439E+0000 -2.397479E+0000
 -8.751485E-0001  3.432977E+0000
  3.321725E+0000  1.646396E+0000
 -3.579698E+0000 -1.165845E+0000
  2.078214E+0000  8.030357E-0001
  2.684576E+0000 -8.993038E-0002
 -1.442658E+0000 -8.698643E-0001
  7.267783E-0001  3.881988E-0002
 -2.094348E-0001 -1.158395E+0000
 -1.380767E+0000  6.272082E-0001
  8.216628E-0001  1.769860E+0000
 -2.774159E+0000  1.956767E+0000
 -2.201195E+0000  2.164118E-0001
  2.519637E+0000 -2.288897E+0000
 -9.550511E-0001  9.001067E-0002
 -4.173501E-0001 -1.368637E+0000
  1.445200E-0001 -2.821197E+0000
  1.191352E+0000  9.893524E-0001
  1.005024E+0000  1.649417E+0000
 -5.207084E+0000  1.334212E+0000
  1.032469E+0000 -4.025795E+0000
  1.716682E+0000  4.888236E+0000
 -1.970814E+0000 -3.989596E-0001
 -1.576887E+0000 -1.364819E+0000
 -1.707475E-0001 -2.350646E+0000
  1.771718E+0000 -2.719281E-0001
  7.142914E-0001  3.297490E+0000
 -3.912173E+0000 -3.179883E+0000
  2.571451E+0000 -2.769873E+0000
  1.297034E+0000  2.808717E+0000
 -4.174315E-0001  8.346612E-0002
 -2.321229E+0000 -9.452747E-0001
  4.203911E+0000  1.403401E-0001
 -1.279347E+0000  3.959303E+0000
 -2.583787E+0000  1.062317E+0000
 -1.819952E+0000 -5.937286E+0000
  3.353630E+0000  5.837414E-0002
 -1.466562E-0001  1.340940E+0000
 -2.018595E+0000  1.226791E+0000
  3.593152E-0001 -4.113557E+0000
  1.472703E+0000 -3.156586E+0000
  1.226459E+0000  4.670654E+0000
 -1.855460E+0000  2.224515E+0000
 -4.100867E+0000 -1.649961E+0000
  4.480706E+0000 -4.488864E+0000
  2.221644E+0000  2.661903E+0000
 -3.101214E+0000  1.302223E+0000
 -1.485693E+0000 -3.186641E+0000
  1.913687E+0000 -5.487014E+0000
  1.650395E+0000  4.080653E+0000
  6.904269E-0001  2.835840E+0000
 -1.908666E+0000 -1.136205E+0000
  8.343415E-0001 -5.790164E+0000
  6.036871E-0001  7.323717E-0001
  5.525223E-0001  3.071731E+0000
 -3.781260E+0000 -1.976573E+0000
  3.934767E-0001 -3.998060E+0000
  2.130209E+0000  9.819504E-0001
  2.793407E-0001 -4.855705E-0001
 -1.599889E+0000 -2.987442E+0000
  1.460539E-0001 -2.073437E+0000
  3.350701E+0000 -2.673438E+0000
 -1.888229E+0000  5.827285E+0000
 -7.734156E-0002 -4.302811E+0000
 -3.564913E+0000 -1.970585E+0000
  4.648341E+0000  4.925269E-0001
 -1.236896E+0000  3.767576E+0000
 -1.831407E-0001 -2.939370E+0000
 -7.849435E-0001 -1.419379E+0000
  3.424616E+0000  5.280772E-0001
 -3.098779E+0000  3.977837E+0000
 -2.051291E+0000 -2.837801E-0001
  9.803729E-0001 -3.602952E+0000
  2.128748E+0000  7.342236E-0001
 -1.740686E-0002  3.928558E+0000
 -2.596925E+0000  5.538375E-0001
  3.143559E+0000 -1.699993E+0000
 -2.957658E-0001  2.378242E+0000
 -3.494484E-0001  1.272018E+0000
 -5.334303E+0000 -1.283266E+0000
  2.929337E+0000 -2.317534E+0000
  1.747754E+0000  2.070303E+0000
 -3.024776E+0000  1.314880E+0000
 -1.320761E-0002 -2.812068E+0000
 -1.886479E+0000 -3.090728E+0000
  3.789306E+0000  2.126425E+0000
 -1.622593E+0000 -1.014195E-0001
 -1.878491E+0000 -1.871184E+0000
  8.269443E-0001 -2.550623E+0000
  3.925954E+0000 -7.559059E-0001
 -4.119064E+0000  2.742038E+0000
  6.792977E-0001 -3.531245E+0000
 -8.186256E-0001 -6.161031E-0002
 -1.786881E-0001  1.987497E+0000
 -4.324131E-0001  1.179052E-0001
 -2.511588E-0001  3.787701E-0001
  1.660682E+0000 -2.463618E+0000
 -7.823765E-0001  2.372874E+0000
  2.027746E+0000 -2.308665E+0000
 -1.204495E+0000  3.236120E+0000
 -2.378075E+0000  4.100695E-0001
 -1.025759E+0000 -1.125895E+0000
  1.456391E+0000 -1.182798E+0000
  1.546300E+0000  2.830877E-0001
 -1.363358E+0000 -1.620848E+0000
  4.568385E+0000 -1.595257E+0000
 -1.883901E+0000  1.594068E+0000
 -5.494644E-0001 -7.043048E-0001
  8.590746E-0002 -9.608378E-0002
  1.258436E+0000  4.622726E-0001
 -1.566694E+0000  1.562340E+0000
 -1.090481E+0000 -8.020406E-0001
  2.459885E+0000 -1.403344E+0000
  1.144677E+0000  1.888220E+0000
 -3.648485E+0000  9.636857E-0001
  2.220736E+0000 -3.350549E+0000
  5.216080E-0001  3.449782E+0000
 -1.145624E+0000  3.099592E+0000
 -4.008885E+0000 -4.179843E+0000
  1.961053E+0000 -4.123421E+0000
  4.057707E+0000 -4.571079E-0001
 -2.929707E+0000  2.636422E+0000
 -8.451687E-0001 -3.963116E+0000
  5.755719E-0001 -7.502289E-0001
  3.373227E+0000  1.650203E-0001
 -4.671796E+0000  3.585930E+0000
  8.960372E-0001 -4.954120E-0001
  1.308968E+0000 -1.751423E+0000
 -2.290182E+0000  2.198843E+0000
  2.654011E+0000 -6.831888E-0001
 -7.309646E-0001  8.394935E-0001
  1.362128E+0000 -1.813945E+0000
 -1.511221E+0000 -4.201294E-0001
 -1.113064E+0000 -1.056549E+0000
  1.871489E+0000 -8.612286E-0001
  4.562774E-0001 -3.535402E-0001
  2.733978E+0000  4.374705E+0000
 -2.399959E+0000 -2.446312E-0001
 -7.855866E-0001 -5.075512E+0000
  3.074595E+0000 -1.399022E+0000
  2.827123E-0002  2.084668E+0000
 -1.192687E+0000  2.265259E+0000
  2.959625E-0001 -5.273857E-0001
 -2.899868E+0000 -1.287440E+0000
  3.245509E+0000 -9.952909E-0001
 -1.244076E+0000 -6.774633E-0001
  1.456452E+0000  6.267216E-0001
 -2.932332E+0000  2.999691E+0000
 -1.494127E+0000 -6.536853E-0001
 -3.246966E-0001 -2.242740E+0000
  1.777371E+0000 -5.506483E-0001
 -2.035115E+0000  1.281314E+0000
 -1.750333E+0000 -3.655839E-0001
  2.793425E+0000 -4.267901E-0001
 -7.858635E-0002  2.727282E+0000
 -2.454925E+0000  1.097464E+0000
 -1.080749E-0001 -2.198501E+0000
  2.008598E+0000 -2.091704E-0002
 -4.366581E-0002  9.424590E-0001
 -2.688568E+0000  9.204007E-0001
  2.951044E+0000 -4.056269E+0000
  1.995267E+0000  1.337039E+0000
 -5.542809E-0001  2.097170E+0000
 -2.527088E+0000 -1.937633E+0000
  2.935200E+0000 -3.162851E+0000
  9.541341E-0001  5.017373E+0000
 -3.033587E+0000  5.616611E+0000
 -1.264721E+0000 -4.567795E+0000
  1.099659E+0000 -2.555046E+0000
  3.176505E+0000  4.280434E+0000
 -3.655810E+0000  1.759440E+0000
 -1.193664E+0000 -1.199143E+0000
  3.313767E+0000 -3.581528E+0000
 -3.173154E-0001  5.007800E+0000
 -2.478357E-0001  1.317077E-0001
 -2.461398E+0000 -4.184073E+0000
  2.853538E+0000 -2.729218E-0001
 -4.125734E-0001 -2.429594E-0001
 -1.959118E+0000  2.116485E+0000
 -3.961086E-0002 -6.232913E-0001
  3.378923E-0001 -1.557373E+0000
 -2.530102E-0001  6.193395E-0001
 -1.741939E+0000  2.049286E+0000
  1.222649E+0000 -8.611223E-0001
 -1.836778E+0000 -1.565693E+0000
 -3.160343E+0000  1.859569E-0001
  3.846562E+0000  9.693779E-0001
 -1.821205E+0000  4.532179E+0000
 -1.407276E+0000 -9.645817E-0001
 -9.024419E-0002 -3.732323E+0000
  7.867331E-0001  3.736653E-0001
  2.563289E+0000 -2.526082E+0000
 -2.100707E+0000  1.740776E+0000
 -3.843671E-0001 -3.152977E+0000
 -1.511375E+0000 -2.027434E+0000
  4.306501E+0000  1.071615E+0000
 -1.160144E+0000  1.305063E+0000
 -3.392613E+0000 -4.733453E+0000
  5.267491E+0000 -2.440495E+0000
  1.362823E+0000  4.275914E+0000
 -1.619979E+0000  3.057386E+0000
 -1.209793E+0000 -1.085734E+0000
  6.751631E-0001 -1.852310E+0000
  4.781176E+0000 -1.034152E+0000
 -1.723397E+0000  2.145203E+0000
 -1.665272E+0000 -4.027366E+0000
  7.219727E-0001 -2.540381E+0000
 -1.752563E+0000 -8.128047E-0001
  3.240206E-0001 -8.054872E-0001
  1.867659E-0001  1.615506E+0000
 -3.600178E+0000  1.317092E+0000
  2.471272E+0000 -4.312415E+0000
  1.608167E+0000  3.719729E+0000
 -5.655748E-0001  2.285849E+0000
 -2.997727E+0000 -1.706876E+0000
  1.769307E+0000  1.448727E-0002
 -1.751363E-0001  1.310709E+0000
 -9.859971E-0001  2.311411E+0000
 -2.154780E-0001 -1.341692E+0000
  2.104181E+0000 -2.864983E+0000
  1.056521E+0000  3.524088E-0001
 -1.115098E+0000 -2.157097E-0002
  5.562538E-0001 -2.249970E+0000
  8.219940E-0001  2.423083E-0002
 -2.368728E+0000 -1.021860E+0000
  1.451730E+0000  7.996735E-0001
  8.240878E-0001 -8.679392E-0001
  9.661679E-0001 -5.347243E-0001
  8.308481E-0001 -1.042040E+0000
  2.098750E+0000  2.525496E+0000
 -1.564824E+0000 -1.635410E-0001
 -2.337080E+0000 -7.457939E-0001
  1.144874E+0000  2.402754E-0001
 -2.782052E-0001  2.199153E+0000
 -2.747207E+0000 -7.121253E-0002
  4.283937E-0001 -5.246584E-0001
  6.272979E-0001 -6.808527E-0001
  8.796743E-0001  2.103535E+0000
 -2.779837E+0000  1.084184E+0000
 -3.155496E-0001 -2.915231E+0000
  2.047615E+0000 -1.153688E+0000
  2.439225E-0001  5.244581E+0000
 -3.640210E+0000  2.448313E+0000
 -1.456094E+0000 -2.265230E+0000
  2.095776E+0000 -3.133328E+0000
  1.505344E+0000  2.697379E+0000
 -1.802832E+0000 -2.204573E-0001
 -8.035871E-0001  9.624143E-0001
 -1.429632E-0001 -2.390524E+0000
 -5.903514E-0002 -8.326204E-0001
 -8.234052E-0001  1.942473E+0000
 -1.149273E+0000 -1.610720E+0000
  1.034165E+0000 -1.142238E+0000
  1.577782E+0000  5.506809E-0002
 -1.564491E+0000 -1.109025E+0000
 -1.142800E-0001 -2.555370E+0000
  3.947603E-0001  1.702897E+0000
  2.636103E+0000  2.297944E+0000
 -3.950859E+0000 -4.059755E-0001
 -2.216739E+0000 -3.177994E+0000
  2.679107E+0000 -1.751710E+0000
  2.630691E+0000  3.561095E+0000
 -4.557114E+0000  2.370922E+0000
 -1.077226E+0000 -4.444251E+0000
  1.817266E+0000 -1.362165E+0000
 -6.352340E-0001  3.284876E+0000
 -6.733163E-0001  9.370149E-0001
 -2.507912E+0000 -2.558448E+0000
  4.479253E+0000 -4.459871E+0000
 -1.165320E+0000  5.129629E+0000
 -2.553596E+0000  1.691131E+0000
  9.895115E-0001 -2.124759E+0000
 -1.065141E+0000  7.402231E-0001
  2.949541E+0000 -1.231453E+0000
 -1.037689E+0000  5.105204E+0000
 -7.760765E-0001 -2.804919E+0000
  6.799763E-0001 -1.429114E+0000
  3.160863E+0000  1.132622E+0000
 -5.557372E-0001  2.073172E+0000
  8.639148E-0001 -1.816852E+0000
 -2.759450E+0000  4.474461E-0001
  3.421262E+0000  6.861513E-0003
 -4.454720E-0001  2.410875E+0000
 -2.263006E+0000  5.924743E-0001
  9.575979E-0001 -1.631757E+0000
  4.071097E+0000  1.354062E+0000
  3.949069E-0001  3.727416E+0000
 -6.066738E+0000  5.894930E-0001
 -1.142568E+0000 -4.407775E+0000
  5.296898E+0000  3.217595E+0000
  1.511997E+0000  2.588337E+0000
 -5.344776E+0000 -7.363000E-0002
  5.195943E-0001 -2.912800E+0000
  5.306196E+0000 -1.272332E+0000
 -3.084302E+0000  1.674964E+0000
 -1.594326E+0000 -1.496386E-0001
  1.320332E+0000  1.132070E-0001
  1.302720E+0000  2.288922E+0000
 -4.494539E+0000  1.233015E+0000
  8.494620E-0001 -1.337004E+0000
 -5.505096E-0001  1.150371E+0000
 -1.396930E+0000  3.630134E+0000
 -2.300845E+0000 -3.830646E+0000
  1.220067E+0000 -5.408566E-0001
  2.574241E+0000  2.593507E+0000
 -1.923149E+0000  4.094004E+0000
 -1.519772E+0000 -3.047046E+0000
  1.551851E-0001 -5.143328E+0000
  2.718660E+0000  1.916639E+0000
  2.475823E-0001  2.455723E-0001
 -4.977940E+0000 -3.721468E+0000
  3.689097E+0000 -1.257154E+0000
  3.487023E+0000  1.583708E+0000
 -1.048866E+0000  3.676949E+0000
 -1.721714E+0000 -1.961948E+0000
  1.309483E-0001 -9.462656E-0001
  2.114338E+0000  4.420857E+0000
 -2.235288E+0000  5.458223E+0000
 -2.815547E+0000 -9.014110E-0001
  1.627872E+0000 -3.203567E+0000
  3.222441E+0000  3.125800E+0000
 -2.042496E+0000  1.732260E+0000
 -2.643978E+0000 -4.703647E-0001
 -3.244124E-0001 -2.926289E+0000
  3.763135E+0000 -8.004959E-0001
 -1.443869E-0001  2.571321E+0000
 -1.092254E+0000  2.421559E+0000
  1.890760E+0000 -2.358085E+0000
 -6.665922E-0001  1.676753E+0000
 -1.242851E+0000  2.895536E+0000
 -1.579929E+0000 -5.692946E-0001
  1.521137E+0000  6.633553E-0001
 -2.326093E+0000  1.159967E+0000
 -2.320706E+0000  3.945562E-0001
  1.278089E+0000 -1.277543E+0000
  1.018303E+0000  1.342237E+0000
  9.159278E-0002 -1.112690E+0000
  1.534358E+0000 -1.758937E+0000
 -1.114162E+0000  2.193720E+0000
  1.127459E+0000 -6.112078E-0001
 -1.115228E+0000  3.960822E-0001
 -6.748089E-0001  8.008917E-0001
  5.789061E-0001 -9.961854E-0001
 -3.135415E-0001  2.311591E+0000
 -6.204686E-0001 -3.953495E-0001
 -6.616786E-0001 -2.193499E+0000
  4.141847E+0000 -1.055139E-0001
 -2.717947E+0000  2.683129E+0000
 -1.950065E+0000 -2.019719E+0000
  2.064823E-0001 -1.505995E-0002
  2.280674E+0000 -2.174859E+0000
  5.429471E-0001  1.457176E+0000
  3.315206E-0001 -2.281378E+0000
 -1.395837E-0001  6.607750E-0001
  2.394656E+0000 -1.955405E+0000
 -5.763417E-0001  3.487703E+0000
 -1.098000E+0000 -9.237387E-0001
  1.127001E+0000 -1.222895E+0000
  1.150628E+0000 -2.187081E+0000
  1.198111E+0000  7.631439E-0001
 -1.911543E+0000  2.028454E+0000
  2.078356E+0000 -3.163037E+0000
 -2.818982E+0000 -1.920993E+0000
  6.272960E-0001  3.357493E+0000
 -1.770871E-0001 -1.780837E-0001
 -2.996858E+0000 -9.696673E-0001
  2.778187E+0000 -1.716757E+0000
  1.255658E+0000  3.315419E-0001
  2.919687E-0001  3.796569E+0000
 -2.147587E-0001 -8.758059E-0001
 -1.198277E+0000  1.799640E-0002
  2.600015E+0000 -4.497609E+0000
 -2.133119E-0001  1.534282E+0000
 -2.489064E+0000 -2.599460E-0001
 -4.584911E-0001 -2.757945E+0000
  1.366898E+0000  2.937257E+0000
 -6.977357E-0001  3.669348E+0000
 -3.143469E+0000 -4.396211E+0000
  1.751309E+0000 -4.016826E+0000
  4.565454E+0000  9.882626E-0001
 -2.013685E+0000  3.189051E+0000
 -3.626667E+0000 -5.283602E+0000
  2.912270E+0000 -1.561296E+0000
  8.554705E-0001  1.805825E+0000
 -4.881204E+0000  1.391068E+0000
 -2.431571E+0000 -2.124464E+0000
  2.664340E+0000 -1.454404E+0000
  2.905442E+0000  2.785357E+0000
 -3.368078E+0000  2.036805E+0000
 -3.275660E+0000 -1.772081E+0000
  3.044988E+0000 -2.798210E+0000
  2.794198E+0000  6.539258E+0000
 -3.391693E+0000  3.729777E+0000
 -2.900830E+0000 -5.004817E+0000
  3.548729E+0000 -3.873458E+0000
  4.623330E+0000  1.284666E+0000
 -1.203394E+0000  6.259749E+0000
 -3.219833E+0000 -2.414213E+0000
 -1.433837E+0000 -4.406521E+0000
  5.735909E+0000 -2.216536E+0000
 -2.454175E+0000  3.169619E+0000
 -9.072818E-0001  9.727034E-0001
 -2.134657E-0003 -2.902165E+0000
  3.409429E+0000  1.753807E+0000
  9.565003E-0001  4.836713E+0000
 -6.631308E+0000  7.446374E-0001
  7.325385E-0001 -4.971172E+0000
  3.157049E+0000  1.731307E+0000
  7.146723E-0001  4.977202E+0000
 -2.781958E+0000  1.776984E+0000
 -8.868637E-0001 -3.799695E+0000
  4.290198E+0000  1.517034E+0000
  1.448414E+0000  9.863939E-0001
 -6.176412E+0000  3.023412E-0001
 -4.746945E-0001 -4.839241E+0000
  4.928120E+0000 -1.017107E-0001
  1.041219E+0000  5.496206E+0000
 -2.333378E+0000  6.761279E-0001
 -2.528818E+0000 -6.162795E+0000
  3.603544E+0000 -3.731630E+0000
  2.022697E+0000  3.017015E+0000
 -3.152791E+0000  1.603165E+0000
 -3.589652E-0001 -4.579604E+0000
  3.712417E+0000 -6.766025E-0001
  3.378134E+0000  2.044626E+0000
 -4.326018E+0000  4.132462E-0001
 -4.202322E-0002 -3.691360E+0000
  4.719173E+0000  1.464327E+0000
  1.966138E-0001  6.846213E+0000
 -3.030410E+0000 -9.967802E-0002
 -5.051752E-0001 -7.682305E+0000
  4.135043E+0000  2.085476E+0000
  2.995913E-0002  5.558431E+0000
 -4.935239E+0000  1.045094E+0000
  9.639368E-0001 -1.569479E+0000
  2.732317E+0000 -4.599237E-0002
 -3.316418E-0002  4.294619E-0001
 -4.233539E-0001 -2.004604E+0000
 -3.367263E-0001  2.238481E-0001
  1.602704E+0000  1.114896E+0000
 -1.077678E+0000  1.040718E+0000
 -4.342321E-0001 -9.073513E-0001
 -1.654912E+0000 -1.031773E+0000
  1.210149E+0000 -4.287252E-0001
  2.454501E+0000  1.181943E+0000
 -7.578042E-0001  2.196850E-0001
 -2.884746E+0000 -1.079019E+0000
  6.377492E+0000 -2.503325E+0000
 -3.346737E-0001  5.751573E+0000
 -2.453791E+0000 -1.630629E-0001
  1.515346E+0000 -3.845638E+0000
  1.836222E+0000  1.345389E+0000
 -2.377469E+0000  5.286115E+0000
 -9.916041E-0001 -1.175923E-0001
  5.568006E-0001 -1.315899E+0000
  7.082572E-0001 -1.334566E+0000
  4.421587E-0001 -3.514537E-0001
 -9.552947E-0001  2.039584E+0000
 -2.842962E+0000  3.632622E-0001
  2.219889E+0000 -2.583375E+0000
  1.354223E+0000  1.083840E+0000
 -2.975318E+0000  2.175977E+0000
 -5.724932E-0001 -2.975055E+0000
  3.491156E+0000 -3.411140E+0000
  1.987075E-0001  3.409769E+0000
  1.444767E+0000  2.509365E+0000
 -1.671512E+0000  7.165982E-0002
  2.349233E+0000  1.423542E+0000
  4.315655E-0001 -3.491933E-0002
 -5.877253E-0001  7.270391E-0001
 -2.617285E-0001  9.082119E-0001
 -1.573878E-0001 -1.711330E+0000
  6.446252E-0001 -1.123468E+0000
  8.303266E-0001  1.591485E+0000
 -5.774547E-0001  6.203131E-0001
  4.087389E-0001 -3.347209E+0000
  2.171739E+0000  1.736486E+0000
 -3.370711E+0000  3.099989E-0001
  1.574096E+0000 -1.677244E+0000
 -5.292863E-0001 -1.042960E+0000
  1.970020E+0000  1.809209E+0000
 -2.600894E+0000  2.324829E-0001
 -8.516777E-0002 -2.041247E+0000
  1.884420E+0000  9.950988E-0001
 -2.038107E+0000  1.145534E+0000
 -2.673723E+0000  1.025950E+0000
  7.906157E-0001 -1.042085E+0000
 -5.174508E-0001 -1.424800E+0000
  1.847804E-0001  1.815287E+0000
  2.731969E+0000 -2.581047E-0001
  6.752165E-0002  2.829057E-0001
 -2.654783E+0000 -2.149810E+0000
  2.359165E+0000 -2.866191E+0000
 -4.300593E-0002  2.217754E+0000
 -1.088214E+0000  5.402519E-0001
 -1.937139E-0001 -1.652267E+0000
  1.142671E+0000 -1.354832E+0000
  2.165578E+0000  3.686921E+0000
  8.585702E-0001  2.797285E+0000
 -4.926648E+0000 -1.177106E+0000
  1.414190E+0000 -4.268001E+0000
  3.343850E+0000  1.154934E+0000
 -9.269940E-0001  2.940180E+0000
 -4.137634E+0000  4.770033E-0001
 -2.050427E+0000 -5.404822E+0000
  5.300743E+0000  4.746435E-0001
  2.950744E-0002  5.456186E+0000
 -5.020929E+0000 -3.111699E-0003
  1.380075E+0000 -3.789618E+0000
  6.522893E+0000  1.387932E+0000
 -1.749230E+0000  7.658900E+0000
 -3.208930E+0000  1.517765E+0000
  1.124024E+0000 -6.864286E+0000
  2.125808E+0000  1.925091E+0000
  2.548005E+0000  9.160367E-0001
 -6.234963E+0000  3.906665E+0000
  1.179348E-0001 -5.213015E+0000
  2.863073E+0000  4.051896E-0001
 -8.789777E-0001  3.548599E+0000
 -1.786553E+0000 -1.005206E-0001
 -1.906083E+0000 -3.935818E+0000
  1.533833E+0000 -4.083468E-0001
  1.367215E+0000  2.284639E+0000
 -1.211662E+0000 -3.960106E-0001
 -4.592344E-0001 -1.674700E+0000
  2.222111E+0000 -3.967686E-0001
 -5.604040E-0002 -1.194212E+0000
 -1.555104E+0000 -5.183204E-0001
  3.431768E+0000 -5.556560E-0001
 -1.314901E+0000  4.826698E-0001
 -1.231058E+0000 -2.210376E+0000
 -1.053316E+0000 -3.140285E+0000
  1.258762E+0000 -1.297605E+0000
 -1.136736E+0000 -1.144843E+0000
  1.045198E-0001  5.692299E-0001
 -2.973970E-0003  1.270459E+0000
 -2.472884E+0000  4.142681E-0001
  1.511720E+0000  1.179958E+0000
 -7.116979E-0001 -3.021316E+0000
  4.910295E-0001  1.262923E+0000
  1.627962E+0000  2.740580E-0001
 -2.401924E-0001  1.358370E+0000
 -3.490741E+0000 -5.902919E-0001
 -3.258551E-0001 -1.106419E+0000
  3.502300E+0000  3.403898E+0000
 -5.109204E-0001  1.531667E+0000
 -3.337904E+0000 -2.559119E+0000
  3.351110E-0001 -3.622281E+0000
  3.852730E+0000  8.928530E-0001
 -9.921121E-0001  5.204796E+0000
 -4.979111E+0000 -7.189071E-0001
  1.955588E+0000 -7.107384E+0000
  5.094369E+0000  1.444902E+0000
 -7.048078E-0001  3.993957E+0000
 -4.310743E+0000 -1.205239E+0000
  4.993270E-0001 -2.105804E+0000
  3.670277E+0000 -2.414372E+0000
 -1.537213E-0001  8.684313E-0001
 -1.268460E+0000 -9.473060E-0001
  5.337876E-0001 -3.747322E+0000
  2.184770E+0000  8.956721E-0001
 -4.577350E-0001  3.187776E+0000
 -1.537925E-0002 -1.007209E-0001
  1.397745E+0000 -3.917199E+0000
  9.774365E-0001  3.144337E+0000
 -3.438050E+0000  1.922454E+0000
 -1.764084E+0000 -5.601993E-0001
  1.469156E+0000 -1.157074E+0000
  3.601810E-0001  4.155080E+0000
 -1.192667E+0000  1.388264E+0000
  1.405790E+0000  1.670924E-0001
  2.484121E-0001 -1.284727E-0001
  1.052061E+0000 -2.684706E-0001
 -3.110563E+0000 -5.799807E-0001
  1.928643E+0000 -9.225816E-0001
 -2.259311E+0000  2.178396E+0000
  2.799068E+0000  1.902584E+0000
 -1.858969E+0000  2.531176E+0000
 -3.892416E-0001 -6.240597E-0001
  1.003429E+0000  8.265813E-0001
  1.767902E+0000 -3.666834E+0000
 -1.034944E+0000  1.798366E-0001
  7.168319E-0001 -3.877609E-0001
 -1.302660E+0000  1.964428E+0000
  1.452072E+0000  2.072526E+0000
 -1.848640E+0000  2.591092E+0000
 -1.068289E+0000 -1.106133E+0000
  1.987534E+0000 -1.785665E+0000
  5.184470E-0001  1.044477E+0000
  3.909576E-0001  2.301989E+0000
  6.605058E-0001 -9.435677E-0001
  1.825048E+0000  8.256893E-0002
 -1.315990E+0000  2.308127E+0000
 -2.005187E+0000 -3.435218E+0000
  2.551549E+0000 -4.653292E+0000
  4.148667E+0000  3.771936E+0000
 -2.500391E+0000  5.093001E+0000
 -4.621181E+0000 -4.446965E+0000
  2.069155E+0000 -5.297733E+0000
  3.101899E+0000  5.221702E+0000
 -2.224063E+0000  4.904167E+0000
 -3.852025E+0000 -5.207052E+0000
  4.628309E+0000  2.347988E-0001
  4.249539E+0000  6.507436E+0000
 -7.379964E+0000 -4.958824E-0001
 -1.012698E+0000 -6.749828E+0000
  6.214698E+0000 -5.362213E-0001
 -9.715588E-0001  6.904512E+0000
 -5.485203E+0000 -1.280845E+0000
  8.931611E-0001 -7.277243E+0000
  7.251321E+0000 -7.344235E-0001
  5.851097E-0001  5.900843E+0000
 -4.399166E+0000 -4.878955E-0001
 -6.797793E-0001 -6.157863E+0000
  4.768089E+0000 -3.618690E-0001
 -1.777701E+0000  6.863750E+0000
 -5.008634E+0000 -2.019836E+0000
  1.087138E+0000 -4.447587E+0000
  4.876534E+0000 -9.299076E-0001
 -2.986904E+0000  5.292404E+0000
 -4.176029E+0000  5.262761E-0001
 -1.445672E+0000 -7.132161E+0000
  5.360706E+0000  4.643941E+0000
 -5.569092E+0000  4.997397E+0000
 -1.334690E+0000 -3.609921E+0000
  5.768735E-0001 -1.724016E+0000
  6.085912E+0000  3.365001E+0000
 -2.036901E+0000  4.387103E+0000
 -4.227714E+0000 -2.381836E-0002
  1.924416E+0000 -5.733359E+0000
  1.692328E+0000  4.040370E+0000
  3.076376E-0001  2.944978E+0000
 -4.658915E+0000 -2.166554E+0000
  5.190532E-0001 -5.732801E+0000
  2.671029E+0000  4.601087E-0001
  3.627694E-0001  3.074590E+0000
 -4.228943E+0000 -6.635235E-0001
  1.211599E+0000 -6.624894E+0000
  4.248305E+0000  2.422459E+0000
  1.619429E+0000  4.057946E+0000
 -4.846795E+0000 -1.837340E-0001
 -7.940001E-0001 -2.722826E+0000
  5.007711E+0000 -1.723844E+0000
  6.725160E-0002  3.896388E+0000
 -3.674584E+0000 -1.805047E-0001
  2.670996E+0000 -7.730656E+0000
 -2.968941E-0001  2.279217E+0000
  2.192440E+0000 -2.350443E+0000
 -1.099251E+0000  3.828854E-0001
 -1.091861E+0000 -2.731404E+0000
  4.480689E-0001  6.352758E-0001
  5.895702E-0001 -5.327913E-0001
 -3.650227E+0000 -1.112186E+0000
  3.187680E+0000 -1.743743E-0001
  1.248615E+0000  9.814653E-0001
 -5.245176E+0000 -5.256108E-0001
 -9.633288E-0001 -2.114527E+0000
  1.772417E+0000  3.105891E+0000
  2.637510E+0000  2.083968E+0000
 -3.599818E+0000  5.409588E-0002
  1.172735E+0000 -3.027483E+0000
  8.537811E-0001  9.495832E-0001
 -6.811621E-0001  3.091558E+0000
 -3.531386E+0000  4.028656E-0001
  1.338133E+0000 -1.705354E+0000
  2.223788E+0000  2.147076E+0000
 -2.318183E+0000  2.783412E+0000
 -9.905098E-0001 -2.735542E+0000
 -1.660580E-0001 -6.346966E-0001
  3.372617E+0000  3.331327E+0000
 -1.278208E+0000  2.032722E+0000
 -3.173094E+0000 -9.624637E-0001
  1.919052E+0000 -3.513872E+0000
 -1.125777E+0000  2.460122E+0000
  2.952502E+0000  4.707182E-0001
 -2.578865E+0000  2.564414E+0000
  1.074804E+0000 -2.280494E+0000
  1.831806E+0000  5.422533E-0001
  2.307943E+0000  2.236157E+0000
 -2.083438E+0000 -1.989126E-0001
  5.673841E-0001 -5.388138E+0000
  1.363310E+0000  2.396813E-0001
  2.754149E+0000  4.521976E+0000
 -4.545331E+0000  1.787523E+0000
  1.406589E+0000 -3.096054E+0000
  2.193682E+0000 -1.016395E+0000
  7.892420E-0001  4.980678E+0000
 -2.234126E+0000 -8.665449E-0001
 -7.979234E-0001 -3.017299E+0000
  3.908121E+0000  1.899229E+0000
  6.834563E-0001  3.791501E+0000
 -4.681173E+0000 -4.325768E-0001
 -2.976050E-0001 -4.363953E+0000
  3.990118E+0000  2.526956E-0001
  8.149621E-0001  7.709512E+0000
 -4.472525E+0000 -9.969729E-0001
 -7.696397E-0001 -6.626118E+0000
  5.357317E+0000  1.957248E+0000
 -8.796284E-0001  5.804492E+0000
 -4.508294E+0000 -3.186445E+0000
 -8.116514E-0001 -3.545166E+0000
  5.766722E+0000 -7.107225E-0001
  5.601070E-0001  1.238581E+0000
 -2.498151E+0000 -4.500634E-0001
 -3.031231E-0001 -2.765598E+0000
  2.234645E+0000  3.418196E-0001
  1.048599E+0000  1.932540E+0000
 -2.180675E+0000 -1.672465E+0000
 -1.626928E+0000 -7.419282E-0001
  6.462109E-0001 -1.333043E+0000
  1.268991E+0000  2.222008E+0000
 -1.900802E+0000  3.223267E+0000
  2.372828E-0001  2.832548E-0002
  1.481297E+0000 -1.497702E-0001
  4.021114E-0001  1.281942E+0000
  5.116257E-0001  2.706414E+0000
 -1.899068E+0000  1.182322E+0000
 -1.783797E+0000  1.472186E+0000
  2.392634E+0000 -1.628015E+0000
 -6.621257E-0001 -1.702962E+0000
  2.051025E+0000  2.898699E+0000
 -7.804158E-0001 -1.161094E+0000
 -5.530349E-0001 -2.634518E+0000
  1.487490E+0000  3.655149E+0000
 -7.511548E-0001  1.776267E+0000
 -2.046550E+0000 -4.072371E+0000
  4.007519E+0000 -3.523876E+0000
  5.283881E-0001  2.929688E+0000
 -1.356909E-0001  9.853276E-0001
  5.474445E-0001 -3.129031E+0000
  3.559663E-0001  1.206066E+0000
  9.025539E-0001  5.733653E+0000
 -2.713600E+0000  2.334286E+0000
  3.923482E-0001 -4.656372E+0000
  2.546719E+0000 -5.415837E-0001
  3.772330E-0002  2.279412E+0000
 -3.164903E+0000 -2.162301E+0000
  7.620623E-0001 -4.734402E+0000
 -2.335026E-0001 -3.317383E+0000
  2.604086E+0000 -1.128697E+0000
 -2.601740E+0000  2.505047E-0001
 -7.277986E-0001 -1.176918E+0000
  1.336179E-0001 -4.114020E-0001
  9.405801E-0002  2.084652E+0000
  5.957697E-0001  3.439887E-0001
  1.405183E-0001  6.943905E-0002
 -3.759411E-0001 -8.946736E-0001
 -8.296289E-0001 -2.306976E+0000
  1.522002E+0000 -6.733497E-0001
 -3.956005E-0001  3.404533E+0000
 -1.804061E+0000  2.194080E+0000
  1.447473E-0001 -1.297648E+0000
  5.173552E-0001 -1.721391E+0000
  2.018806E+0000  4.888442E+0000
 -1.012187E+0000 -1.728581E+0000
 -2.852880E+0000  5.799227E-0001
  3.642331E+0000  9.655653E-0002
 -1.845582E+0000  1.965039E+0000
 -2.029707E+0000  9.086928E-0001
  1.744280E+0000 -3.683580E-0001
  1.345388E+0000 -3.401126E+0000
 -2.462006E+0000  1.806821E+0000
 -2.484833E-0002 -3.273316E+0000
  2.164271E-0001 -1.381645E+0000
  1.901331E+0000  2.193440E+0000
 -1.162979E+0000  2.271560E+0000
 -2.562039E+0000 -1.086271E-0001
 -1.748034E-0001 -1.647447E+0000
  2.378643E+0000 -1.689007E+0000
 -6.862168E-0001  2.073375E+0000
 -2.136753E+0000  4.811906E-0001
  7.276935E-0001 -2.113699E+0000
  1.189818E+0000  5.805177E-0001
  2.824184E+0000 -4.244086E-0001
 -2.465232E+0000  2.434763E+0000
 -8.585522E-0001  3.432642E-0001
  1.351744E+0000 -1.032209E+0000
 -6.593944E-0001  1.948544E+0000
  1.491219E+0000 -7.441915E-0001
 -5.044649E-0004 -3.434156E+0000
 -9.083338E-0001  9.495130E-0001
  3.470208E-0001 -1.360803E-0001
  6.972399E-0001  9.465015E-0001
 -2.958971E+0000  5.217823E-0001
  2.020498E+0000 -2.251293E+0000
  7.707533E-0001  1.016111E+0000
 -8.502692E-0001  1.397170E+0000
  9.372261E-0001 -1.834821E+0000
 -1.319166E+0000  3.212802E+0000
 -2.885302E-0001 -7.724869E-0001
  1.089044E+0000  1.001969E+0000
  1.672377E+0000  8.130390E-0001
  6.134305E-0003 -6.280780E-0002
 -2.154231E+0000 -6.407660E-0001
 -1.426526E+0000 -1.036495E+0000
  3.984157E+0000 -8.507277E-0001
  9.531023E-0001  1.743606E-0001
 -1.633038E+0000  3.053246E+0000
  1.719665E+0000 -1.033473E+0000
 -1.480072E+0000  5.783020E-0001
  2.268744E+0000  4.483415E-0001
 -9.210784E-0001 -2.875317E-0001
 -3.469561E+0000 -6.509602E-0001
  2.105096E+0000 -5.089958E+0000
  1.131774E+0000  2.664180E+0000
 -7.032891E-0001  2.684626E+0000
 -2.616496E+0000 -6.232821E-0001
  2.977461E-0001 -2.893667E+0000
  9.814419E-0001 -2.850808E+0000
  9.181323E-0001  1.474902E+0000
  4.456343E-0001  2.761686E+0000
 -2.922004E+0000  1.669584E+0000
 -1.481189E+0000 -1.897285E+0000
  1.884267E+0000  1.227917E+0000
 -3.085516E-0001  1.949645E+0000
  9.171136E-0001  6.784327E-0001
 -1.957491E+0000 -1.887048E+0000
 -1.366507E+0000 -1.657263E+0000
  3.757351E+0000  1.850340E+0000
 -3.099676E+0000  2.489677E+0000
 -1.062813E+0000 -1.729698E+0000
  1.216700E-0001 -1.596060E+0000
  4.374118E+0000  3.684204E+0000
 -1.379412E+0000 -1.940872E+0000
 -2.442719E+0000 -1.394991E+0000
  3.245097E+0000 -2.472649E+0000
 -5.804442E-0001  3.964040E+0000
 -3.124998E+0000  3.150228E-0001
  4.939241E-0001 -2.087198E-0001
  4.406309E+0000  3.458153E-0001
 -1.446413E+0000  2.087501E+0000
 -1.914378E+0000 -2.782000E+0000
  9.592542E-0001 -3.778453E+0000
  5.462084E+0000  4.080872E+0000
 -1.599185E+0000  1.542701E+0000
 -2.441283E+0000 -6.898758E+0000
  2.826985E+0000 -4.672855E+0000
  3.480557E+0000  3.170700E+0000
 -2.665890E+0000  2.799722E+0000
 -2.354104E+0000 -4.156496E+0000
  2.174709E+0000 -1.251653E-0001
  1.849599E+0000  9.059564E-0001
 -2.483136E+0000  2.860927E+0000
 -6.690538E-0001 -2.401251E+0000
  5.313015E-0001 -7.534905E-0001
  2.635969E+0000 -2.793315E+0000
 -5.293188E-0001  1.763492E+0000
  9.507545E-0001 -8.240005E-0001
 -3.643724E+0000  1.118356E+0000
  2.831553E+0000 -2.196337E+0000
  2.664085E-0002 -1.608213E+0000
 -3.754723E-0001  3.271385E+0000
 -6.812034E-0001 -1.127966E+0000
 -3.062058E-0001 -1.647593E+0000
  1.110333E+0000 -1.667357E+0000
  4.963648E-0001  2.179633E+0000
  1.351465E+0000  8.735746E-0001
 -3.974013E+0000 -1.013037E+0000
  1.352770E+0000 -2.676524E+0000
  3.325485E+0000  2.338363E+0000
 -1.251522E+0000 -3.091345E-0002
 -1.567668E+0000 -1.170263E+0000
  1.434014E+0000 -1.704210E+0000
  2.172340E+0000  1.742398E+0000
 -3.319517E+0000 -7.003149E-0001
  3.112855E-0001 -1.396691E+0000
  1.549254E+0000 -3.768649E-0001
  2.467986E-0001  3.658535E+0000
 -4.389708E-0001 -3.472818E+0000
  2.003703E+0000 -1.595240E+0000
  1.112570E+0000  6.521463E-0002
 -1.636706E+0000 -7.767843E-0001
  1.721478E+0000  1.297621E+0000
  5.408379E-0001 -3.074318E-0002
 -2.942425E+0000  4.449640E+0000
 -3.340911E-0001 -2.948307E+0000
 -1.918896E-0001 -1.175410E+0000
  3.174063E+0000 -9.741103E-0001
 -4.219541E+0000  2.067166E+0000
  2.712378E-0001 -8.307625E-0001
  9.134500E-0003  1.459607E+0000
 -2.030747E+0000 -2.046292E+0000
  1.552362E+0000  8.863912E-0001
 -6.477782E-0001  2.038365E+0000
 -2.253912E+0000  1.628084E-0001
  8.595338E-0001 -3.360580E+0000
  5.030616E-0001  1.864847E+0000
  1.172492E+0000  1.577061E+0000
 -2.508607E+0000 -1.890341E-0001
  1.032290E+0000  1.866633E-0001
  1.318914E+0000  1.390379E+0000
 -3.128846E-0001  1.620592E-0001
 -8.689779E-0001 -5.096068E-0002
  6.119673E-0001 -1.737416E+0000
  3.578440E-0001 -3.688122E-0001
  6.663952E-0001 -4.038651E-0001
 -9.216562E-0001 -1.423058E-0001
  5.215946E-0001 -2.009722E+0000
 -2.614339E-0002  4.146498E-0001
 -1.802291E-0001  4.117912E+0000
  1.571902E-0001 -2.278178E+0000
 -1.443803E+0000 -2.635652E+0000
  4.043459E+0000 -1.549506E+0000
 -6.058057E-0001 -1.045064E-0001
 -3.844938E+0000  6.803206E-0001
  2.437475E+0000 -3.584202E+0000
  2.528367E+0000  3.351665E+0000
 -1.415273E+0000  6.553681E+0000
 -2.408162E+0000 -1.573135E+0000
  7.340526E-0001  4.135532E-0001
  1.682402E+0000 -1.106091E+0000
 -1.108373E+0000 -8.188212E-0001
  5.317306E-0001  1.592950E+0000
 -1.016508E+0000 -1.293943E+0000
  2.645644E-0001 -2.864293E+0000
  1.680489E+0000  2.750910E+0000
 -1.376770E+0000  3.372998E+0000
 -3.398390E+0000 -1.526739E+0000
  1.860558E+0000 -2.352633E+0000
  1.743170E+0000  5.402910E-0001
 -2.324170E+0000  2.059600E+0000
 -7.172723E-0001 -7.070069E-0001
 -5.537950E-0001 -2.329589E+0000
  2.677927E+0000  2.007115E+0000
  8.904551E-0001  1.904876E+0000
 -1.071409E+0000  6.689330E-0001
 -1.895431E+0000 -3.629523E+0000
  1.947666E+0000 -1.167821E+0000
  8.262854E-0001  2.049003E+0000
 -5.041026E+0000 -6.669371E-0001
 -8.455525E-0001 -1.558560E+0000
  2.973889E+0000  2.972915E-0001
 -7.300679E-0001  6.007152E+0000
 -3.895305E+0000 -1.878282E+0000
 -7.235792E-0001 -5.690251E+0000
  3.212674E+0000 -2.278804E+0000
  1.281467E+0000  9.172178E+0000
 -2.393610E+0000  3.355131E+0000
 -2.893612E+0000 -7.595153E+0000
  3.794990E+0000 -2.569665E+0000
  3.348204E+0000  7.317083E+0000
 -2.590136E+0000  5.535693E+0000
 -1.402633E+0000 -7.307449E+0000
  2.104797E+0000 -3.075263E+0000
  5.482358E+0000  2.406959E+0000
 -2.096020E+0000  5.635630E+0000
 -5.501573E+0000 -3.819078E+0000
  2.555315E+0000 -5.166265E+0000
  1.334628E+0000  2.876683E+0000
  1.302980E-0001  2.593214E+0000
 -4.532779E+0000 -1.097133E+0000
 -1.232514E+0000 -1.511980E+0000
  4.590692E+0000  2.031381E-0002
 -2.354563E+0000  2.253885E+0000
 -3.905686E+0000 -3.338307E+0000
  4.952339E+0000 -2.525898E+0000
 -2.255374E-0001  2.472048E+0000
 -7.973132E-0001 -9.515149E-0002
  6.780232E-0001  2.285742E-0001
  2.800155E-0001 -4.201233E+0000
  2.779944E+0000  8.302293E-0001
  5.547283E-0002 -9.123434E-0001
 -4.044075E+0000 -2.089661E+0000
  3.675336E+0000 -2.212551E+0000
  6.792396E-0001  4.446056E-0001
  1.560701E+0000  3.197193E+0000
 -2.848606E+0000  1.045024E+0000
 -2.195663E-0001 -3.285841E+0000
  1.423774E+0000  8.120596E-0001
 -1.711382E-0001 -1.934261E-0001
 -3.210555E+0000 -4.324739E-0001
  1.379627E+0000 -4.092096E+0000
  3.756166E+0000  2.097153E+0000
 -8.757617E-0001  3.271386E+0000
 -2.961349E+0000 -9.018300E-0001
  7.263291E-0001 -4.201910E+0000
  3.559536E+0000  1.334593E+0000
  2.959285E+0000  3.593287E+0000
 -8.082106E+0000  8.818884E-0001
  3.390419E+0000 -6.193252E+0000
  3.886444E+0000 -1.649849E+0000
  4.021382E-0001  4.338181E+0000
 -1.449362E+0000 -2.818410E-0001
 -4.197299E+0000 -3.351901E+0000
  4.468056E+0000 -2.395010E+0000
  3.014565E+0000  4.568714E+0000
 -2.643752E+0000  1.022187E+0000
 -1.760584E+0000 -3.316796E+0000
  1.593375E+0000 -4.263004E+0000
  4.744700E-0001  1.264078E+0000
 -1.471578E+0000 -2.417068E+0000
 -3.338611E+0000 -3.967796E+0000
  2.628625E+0000 -1.282765E+0000
  2.752421E+0000  1.994148E+0000
 -1.243476E+0000 -3.396034E+0000
 -1.867308E+0000 -1.760327E+0000
  3.795499E-0001 -7.533292E-0001
  3.049106E+0000  1.343577E+0000
 -2.721236E+0000 -1.788299E+0000
  2.518136E+0000 -6.847264E+0000
  2.998621E+0000  1.030721E+0000
 -1.711223E+0000  3.522410E+0000
 -1.032754E+0000 -1.137241E+0000
 -6.034945E-0001 -2.358286E+0000
  2.070477E+0000 -1.000133E+0000
 -4.371893E-0001  3.292332E+0000
 -1.059364E+0000  4.253654E+0000
 -1.373883E+0000 -3.709603E+0000
 -7.249995E-0002  1.736469E-0002
  1.527800E+0000  1.726784E+0000
  3.774880E-0001  1.535697E+0000
 -2.629292E+0000  7.180835E-0001
  1.692460E+0000  4.603510E-0001
  1.656166E+0000  8.988412E-0001
 -6.474342E-0001  5.900782E-0001
 -3.381453E+0000  3.044806E+0000
  4.006052E+0000 -3.392548E+0000
 -6.753537E-0001 -8.016182E-0001
  1.498343E+0000  4.909452E-0001
 -8.107100E-0001  1.317559E+0000
  1.330159E+0000 -7.381295E-0001
  2.538763E-0001 -4.836369E-0001
  6.675368E-0001 -2.144118E-0001
 -1.335200E+0000 -2.009943E-0001
  1.861219E-0001 -1.490601E-0001
 -6.057717E-0001 -5.939125E-0001
 -3.244244E+0000 -1.271341E+0000
 -8.903290E-0001 -3.144033E+0000
  2.905960E+0000  1.085416E+0000
 -1.511245E+0000  3.825981E+0000
 -3.790867E-0001 -1.833926E+0000
  3.250415E-0001 -2.477392E+0000
  9.282644E-0001  3.349001E+0000
 -2.041581E-0001  3.634810E+0000
 -3.587076E+0000 -3.613589E+0000
  4.181494E+0000 -8.104145E+0000
  5.020045E+0000  4.653828E-0001
 -3.169956E+0000  4.857436E+0000
 -2.726962E+0000 -2.291797E+0000
  1.295213E+0000 -2.847862E+0000
  1.423812E+0000  3.665423E+0000
 -2.159956E+0000  9.993399E-0001
 -1.623244E+0000 -1.962396E+0000
  1.410732E+0000 -2.477454E+0000
  4.909948E+0000  2.242153E+0000
 -3.154932E+0000  6.406389E+0000
 -3.388901E+0000 -2.515729E+0000
 -1.028957E-0001 -3.117923E+0000
  5.299356E+0000  2.012295E+0000
 -1.608238E+0000  3.181674E+0000
 -1.860445E+0000 -3.178407E+0000
 -1.485618E+0000 -2.611703E+0000
  1.621249E+0000  3.548068E+0000
  1.224944E+0000  3.978453E+0000
 -3.529861E+0000  8.616345E-0001
  9.752404E-0001 -3.149461E+0000
  3.645206E+0000  1.285494E+0000
 -4.886401E-0001  1.805547E+0000
 -8.086410E-0001 -1.369976E+0000
 -7.125151E-0001 -7.652581E-0001
  1.735780E+0000  2.190248E+0000
 -1.258159E+0000  6.090586E-0001
 -1.515719E+0000 -4.364049E+0000
  1.437544E+0000 -4.167328E+0000
  3.499263E+0000  3.053427E+0000
 -1.533205E+0000  2.803619E+0000
 -3.184515E+0000 -1.800976E+0000
  3.576124E+0000 -5.462964E+0000
  3.803001E+0000  2.367897E+0000
 -3.185464E+0000  4.173610E+0000
 -5.508866E+0000 -2.548250E+0000
  2.629868E+0000 -4.904177E+0000
  3.342513E+0000  1.180191E+0000
 -2.775600E-0001  3.793558E+0000
 -2.142232E+0000  1.196896E+0000
 -6.094590E-0001 -5.135670E+0000
  4.017229E+0000  1.893287E-0001
  4.866344E-0001  4.643853E+0000
 -3.369472E+0000  5.847732E-0001
  7.576328E-0001 -1.466873E+0000
  1.853992E+0000 -5.078743E-0001
  2.109916E+0000 -9.315748E-0002
 -2.799647E+0000  9.254708E-0001
  2.790978E+0000 -2.532722E+0000
 -2.035454E+0000  2.142896E+0000
  4.985407E-0001  1.112610E+0000
 -3.001545E-0001 -9.616996E-0001
 -1.575056E+0000 -1.342473E+0000
 -1.751943E-0001 -1.481523E-0002
  7.559879E-0001 -3.963264E-0001
  1.903636E+0000  3.121454E+0000
 -3.065829E+0000  3.279720E+0000
 -1.311447E+0000 -4.703317E-0001
  2.328121E+0000 -6.239465E+0000
  6.816180E-0001  4.460830E-0001
  2.606355E+0000  1.799435E+0000
 -3.490040E+0000 -1.525511E+0000
 -7.305818E-0001  2.502924E-0001
  3.276099E+0000  2.159028E+0000
 -2.811614E+0000  4.248493E-0001
 -1.567755E+0000 -1.862946E+0000
  9.039142E-0001 -2.731193E+0000
  4.723417E+0000  1.295424E-0001
 -4.438411E+0000  2.872389E+0000
 -2.483128E+0000 -3.668716E+0000
  1.422298E+0000 -2.307370E+0000
  3.089817E+0000  4.373241E-0001
 -3.113468E+0000  1.445921E+0000
 -4.645826E-0001 -1.780720E+0000
  1.164817E+0000 -4.310251E+0000
  3.096746E+0000  1.051482E+0000
 -5.924007E-0001 -1.542087E-0001
 -1.130207E+0000  3.835765E-0001
  1.005638E+0000 -6.915374E-0001
 -3.797316E-0001 -1.693628E+0000
  2.545946E+0000 -1.841762E+0000
 -1.561029E+0000  1.506680E-0001
  2.017502E+0000 -2.646993E+0000
 -4.572374E-0001 -7.191774E-0001
 -1.997138E-0001  2.505304E+0000
 -2.301847E+0000  5.326966E-0002
  1.716126E+0000 -1.326344E+0000
 -3.704848E-0001  1.292971E+0000
 -1.245258E+0000  6.030903E-0002
  1.507596E+0000 -1.093955E+0000
  1.961589E+0000 -1.254527E-0001
  2.537367E+0000  4.195580E+0000
 -3.679353E+0000  3.254415E+0000
 -1.214521E+0000 -1.797374E+0000
  2.274527E+0000 -4.003027E+0000
  3.658863E+0000  6.002399E+0000
 -1.640933E+0000  9.328243E-0001
 -3.519086E+0000 -5.011691E+0000
  2.944592E+0000 -4.467185E+0000
  2.719310E+0000  5.765394E+0000
 -2.827001E+0000  3.314611E+0000
 -5.718534E-0001 -4.124281E-0001
 -3.029963E-0001 -2.308300E+0000
  3.853339E+0000  9.038265E-0001
 -3.195833E+0000  1.318634E+0000
  6.027255E-0002 -2.436816E+0000
 -5.552328E-0001 -2.212725E+0000
  2.017999E+0000  2.083036E+0000
 -1.884293E-0001 -7.052772E-0001
 -2.595514E+0000  1.290857E+0000
  2.174162E+0000 -3.084904E+0000
 -1.379300E+0000  7.720543E-0001
  1.058855E+0000  1.227847E+0000
  3.823056E-0001 -8.937841E-0001
 -9.309186E-0002  8.250707E-0001
 -1.395476E+0000  1.851272E+0000
 -3.418603E-0001 -8.134091E-0001
 -1.300891E+0000  3.630151E-0001
  1.298625E+0000 -1.168330E+0000
 -1.686009E+0000  2.922175E+0000
 -4.651188E-0001 -1.315413E+0000
 -8.159222E-0001  1.415340E+0000
  7.616153E-0001 -3.662513E-0001
  8.468991E-0001  8.696603E-0001
 -4.050962E+0000 -2.927048E-0002
  7.018883E-0001 -2.366801E+0000
 -4.597465E-0001 -1.990809E+0000
  9.216924E-0001  6.580484E-0001
  2.209924E+0000  2.568658E-0001
 -3.272084E+0000  3.035214E+0000
  3.290910E-0001 -3.121211E+0000
  1.801137E+0000  6.672130E-0001
 -5.059001E-0001  3.807862E+0000
 -2.220945E+0000  3.997727E+0000
  7.681531E-0001 -2.474594E-0001
 -1.212307E+0000 -1.069537E+0000
  1.359096E+0000 -1.398272E+0000
  2.073828E+0000  6.749002E-0001
  1.955392E+0000  1.019180E+0000
 -3.342998E+0000  1.389843E+0000
 -7.175650E-0001 -2.661379E+0000
  3.663295E+0000  2.311134E-0002
 -1.303288E+0000  3.895238E+0000
 -3.320794E+0000 -1.470442E-0001
  6.258477E-0001 -2.532496E+0000
  3.185380E+0000  4.514438E-0001
  1.186663E+0000  3.181715E+0000
 -1.747787E+0000  2.571427E-0001
 -1.094161E+0000 -3.963802E+0000
  2.608869E+0000  1.048429E+0000
  9.102212E-0001  2.228129E-0001
 -3.820140E+0000  2.916443E+0000
  1.125710E-0001 -4.496941E+0000
  1.636211E+0000 -1.374494E-0001
  1.876892E+0000  2.141178E+0000
 -2.703511E+0000 -7.098048E-0001
 -2.093082E+0000  7.871958E-0001
  2.621812E+0000 -2.572056E+0000
 -4.510328E+0000  1.587157E+0000
 -1.384967E-0001 -7.314146E-0001
 -4.064031E+0000 -1.618214E+0000
  2.633635E+0000 -2.835350E-0001
  1.501280E+0000 -4.738156E-0002
 -3.000762E+0000  1.969193E+0000
 -9.719491E-0001 -1.004866E+0000
  2.710370E+0000 -2.394491E+0000
  3.183767E-0001  4.858802E+0000
 -8.819205E-0001  1.419466E+0000
 -9.748856E-0001 -1.509277E+0000
  5.917466E-0001 -6.017884E-0001
  2.954749E+0000  2.945232E+0000
 -3.377950E+0000  3.972370E+0000
  1.145607E+0000 -1.968989E+0000
  1.324953E+0000  8.922127E-0001
 -3.308987E+0000  1.595087E+0000
  1.451979E+0000 -2.070215E+0000
  6.563351E-0001 -2.767661E+0000
 -3.037095E-0002 -4.403183E-0001
  1.373480E+0000 -8.589235E-0002
  5.570046E-0001 -8.909287E-0001
 -9.304665E-0001  3.688619E+0000
 -1.646397E-0001 -1.263995E+0000
 -8.019179E-0001  4.166462E-0001
  2.573755E+0000  2.054042E+0000
 -9.453782E-0001  4.300317E+0000
 -2.893549E+0000 -7.206786E-0001
  5.474741E-0001 -4.149993E+0000
  4.546117E+0000  2.653947E+0000
 -8.615034E-0001  4.226944E+0000
 -3.100145E+0000  6.210218E-0001
 -2.338466E+0000 -2.492261E+0000
  2.878888E+0000 -3.393386E-0001
 -3.716728E+0000  4.215523E+0000
 -1.399002E+0000 -2.209420E+0000
 -3.875196E-0001 -3.346085E+0000
  5.803430E+0000  7.323082E-0001
 -2.905911E+0000  4.134797E+0000
 -5.097374E-0001 -5.650756E+0000
  4.616234E-0001 -2.903623E+0000
  5.677621E-0001 -6.678274E-0005
 -1.246120E+0000  4.090725E+0000
  1.614342E-0001  3.336880E-0001
 -2.341410E+0000 -3.943172E+0000
  3.272248E+0000 -8.890414E-0001
  6.908890E-0001  3.822253E+0000
 -5.173652E+0000  1.033485E+0000
 -9.979875E-0001 -5.958364E+0000
  5.328101E+0000 -2.543854E+0000
 -2.318559E-0001  7.944322E+0000
 -5.404381E+0000  7.237191E-0001
 -2.559165E-0001 -6.378914E+0000
  5.235618E+0000 -2.615094E+0000
  1.351411E-0001  5.826781E+0000
 -3.449990E+0000 -9.667715E-0002
 -2.781434E+0000 -7.077627E+0000
  5.075422E+0000 -1.942319E+0000
  2.349427E+0000  3.688555E+0000
 -7.098398E+0000  1.028754E+0000
  2.736704E+0000 -4.526293E+0000
  1.806215E+0000 -2.717231E+0000
  1.432518E+0000  2.466175E+0000
 -1.796243E-0001  1.526888E+0000
 -3.165238E+0000 -1.176564E+0000
  2.694031E+0000 -3.181922E+0000
 -9.290731E-0001  8.654871E-0001
 -8.460994E-0001 -1.107204E+0000
  2.490708E-0001 -3.231318E+0000
  2.152885E+0000  2.923271E+0000
 -7.640663E-0001  2.864138E+0000
 -1.684069E+0000 -2.139024E+0000
 -1.038481E+0000 -2.136568E+0000
  4.028901E+0000  1.542499E+0000
 -2.144479E+0000 -1.591555E-0001
 -2.021564E+0000  2.847020E-0001
  2.012019E-0001 -2.195106E+0000
  1.446033E+0000  1.050608E+0000
  1.196317E+0000  1.992412E+0000
 -3.883686E+0000  1.278430E+0000
  2.042846E+0000 -2.056269E+0000
  2.427658E-0001  3.259430E+0000
 -9.617645E-0001  3.955428E-0001
 -1.267109E+0000 -3.958486E-0001
  1.739037E+0000  1.371233E+0000
  8.097243E-0001  1.961046E+0000
 -2.993518E+0000 -1.617257E+0000
  1.057791E+0000 -3.919789E+0000
  2.039779E+0000 -2.808933E+0000
  5.417962E-0003  4.372622E+0000
 -2.285627E+0000 -9.593028E-0001
 -1.570691E+0000 -1.356610E+0000
  1.187000E+0000 -3.562842E+0000
  1.798143E+0000  5.889856E-0001
 -2.881008E+0000 -6.864724E-0002
  2.901272E+0000 -4.856768E+0000
  2.708123E+0000  2.423444E+0000
 -1.359429E+0000  3.988816E+0000
 -3.367835E+0000 -3.542439E+0000
  2.325709E+0000 -4.162144E+0000
  6.493579E+0000  2.118777E+0000
 -3.110464E+0000  4.885255E+0000
 -1.769731E+0000 -5.650726E-0001
  1.559503E-0001 -1.978494E+0000
  3.921920E+0000  1.904578E+0000
 -8.338525E-0001  2.312204E+0000
 -4.809050E+0000  1.745450E+0000
  2.155047E+0000 -4.592103E+0000
  1.784956E+0000  1.723606E+0000
 -3.834967E-0001  2.205417E+0000
 -3.326643E+0000 -1.890240E-0001
  1.108516E+0000 -2.305825E+0000
  1.910504E+0000  8.025065E-0001
 -5.649166E-0001  5.104415E+0000
 -2.625365E-0001  2.711937E-0001
  2.947212E-0001 -1.864474E+0000
  1.841950E+0000  8.671162E-0001
 -1.602820E+0000  3.187431E+0000
 -9.295294E-0001 -2.981243E+0000
 -1.536871E+0000 -2.632302E+0000
  4.560058E+0000  1.742942E+0000
 -2.785396E+0000  5.290774E+0000
 -4.501613E+0000 -1.353669E+0000
  2.382126E+0000 -4.591498E+0000
  3.347964E+0000  4.296639E+0000
 -1.675249E+0000  2.141391E+0000
 -2.437683E+0000 -2.066082E+0000
  1.784304E+0000 -2.454567E+0000
  2.209356E+0000  2.319044E+0000
 -7.013451E-0001  4.087866E-0001
 -1.770803E+0000  2.237854E-0001
  2.327617E+0000 -1.093932E+0000
 -1.214945E+0000  1.741853E+0000
 -2.082507E+0000 -2.260175E-0002
  1.939523E+0000 -1.687827E-0001
  4.703696E+0000 -7.703512E-0001
 -2.647684E+0000  8.254739E-0001
 -2.584644E+0000 -5.915831E-0001
  2.165380E+0000 -4.063456E-0001
  1.002247E+0000  1.074598E+0000
  6.590106E-0001  4.111276E+0000
 -5.493101E+0000 -1.297881E+0000
  1.152612E+0000 -1.576449E+0000
  7.869438E-0001  3.763923E+0000
 -1.472660E+0000  3.240899E+0000
 -8.762275E-0001 -1.474096E+0000
  3.974975E-0001 -1.754459E+0000
  3.014390E+0000  2.372318E+0000
 -1.009442E+0000  1.705791E+0000
 -2.522659E+0000 -2.213446E+0000
  2.448085E+0000 -3.247233E+0000
  3.088801E+0000  5.755721E+0000
 -3.060856E+0000  2.399284E+0000
 -1.021516E+0000 -1.854215E+0000
 -1.580969E-0002  4.700593E-0001
  3.666783E+0000 -8.457229E-0001
 -2.440112E+0000  3.505798E+0000
 -3.233995E-0001  2.297834E+0000
  2.601057E+0000 -3.128574E+0000
 -2.915447E-0001  2.238341E-0001
  1.732110E+0000 -1.242274E+0000
  8.407731E-0002  6.402892E-0002
 -1.886841E+0000  7.079826E-0001
 -5.526141E-0001  4.511439E-0001
  2.670867E+0000  1.567521E+0000
  3.438080E-0001  1.103572E+0000
 -1.994345E+0000 -9.527203E-0001
 -1.052419E+0000 -1.729842E+0000
  2.633994E+0000  6.253085E-0001
  5.969884E-0001  1.912925E+0000
  5.467431E-0002  3.576069E-0001
 -1.793867E+0000 -9.152544E-0001
  1.062334E+0000 -1.963641E+0000
  2.890170E+0000  3.440984E+0000
 -2.235569E+0000  2.524606E+0000
 -1.761965E+0000 -2.274856E+0000
  2.144237E+0000  4.743964E-0001
  4.669005E-0001  2.000561E+0000
 -1.376243E+0000  6.900308E-0002
 -7.249234E-0001 -2.122742E+0000
 -1.015717E+0000  1.078527E+0000
  2.841194E+0000  2.177197E+0000
 -2.564569E+0000  2.080437E+0000
 -8.104664E-0002 -6.178433E+0000
  1.008925E+0000  1.268638E+0000
 -6.443671E-0001  1.420662E+0000
 -3.583800E+0000 -9.654253E-0001
  1.140597E+0000  3.640318E+0000
  1.185877E+0000 -4.369397E-0001
 -1.790917E+0000 -6.565602E-0001
 -2.876760E-0001 -2.115534E+0000
  6.449961E-0002  2.648326E+0000
 -1.517558E+0000  2.015727E+0000
 -3.773170E-0001  7.591105E-0001
  6.581508E-0001 -1.619307E+0000
  9.341295E-0001  1.580636E+0000
  2.292872E-0001 -4.242762E-0002
  4.876650E-0002 -1.661544E+0000
  9.487445E-0002  8.619707E-0002
  5.223743E-0001  1.007454E+0000
  6.782985E-0001  1.034905E+0000
 -1.633866E-0002 -3.359114E-0001
  6.598087E-0001 -5.912048E-0001
 -2.213080E-0001 -2.697897E-0001
 -1.455180E+0000 -2.213521E+0000
  1.353494E+0000 -6.047070E-0001
  1.551246E+0000 -6.600858E-0001
 -3.225428E-0001  2.464682E+0000
 -3.971954E+0000  3.040648E-0001
 -9.915171E-0001 -2.980106E+0000
  1.488262E+0000  1.854695E+0000
  9.648403E-0001  8.334554E-0001
 -3.293626E+0000  8.433093E-0001
  3.538366E+0000 -2.277822E+0000
 -9.495932E-0001  4.276528E-0001
  4.687582E-0001  9.373354E-0001
  1.071524E+0000 -1.776002E-0001
 -1.878294E-0001 -1.351126E+0000
  2.597620E+0000  1.273321E+0000
 -2.132777E+0000  1.162896E+0000
  5.473109E-0001 -4.477255E+0000
  1.946902E-0001  5.902258E-0002
  1.587270E+0000  2.801319E+0000
 -2.062307E+0000  2.268491E+0000
 -1.771339E+0000 -2.473051E+0000
  2.108993E+0000 -1.182379E+0000
  1.021204E+0000  1.067709E+0000
  1.654067E+0000 -1.241871E-0002
 -4.325713E+0000 -2.448511E+0000
  2.154203E+0000 -7.045429E+0000
  3.612155E+0000  4.061863E+0000
 -2.789203E+0000  3.714629E+0000
 -5.320884E+0000 -1.527710E+0000
  1.019371E+0000 -3.666411E+0000
  3.502239E+0000  1.013585E+0000
 -2.952074E+0000  4.327344E+0000
 -2.670908E+0000 -1.210533E-0001
  6.879007E-0001 -1.055722E+0000
  3.261333E+0000  2.225904E+0000
 -1.318797E+0000  3.805756E+0000
 -2.879705E+0000  3.963452E-0002
 -7.359912E-0001 -3.324649E+0000
  2.070070E+0000 -2.047740E+0000
 -9.856396E-0001  4.833863E+0000
 -1.054768E+0000 -1.158732E+0000
 -2.231161E+0000 -3.544406E+0000
  5.056325E+0000 -9.090891E-0001
 -1.251827E+0000  7.058567E+0000
 -1.531728E+0000  1.623215E+0000
 -1.796659E+0000 -1.955446E+0000
  9.952824E-0001 -1.626476E+0000
  2.847320E+0000  2.306586E+0000
 -1.919801E+0000 -2.844523E-0001
 -1.092994E+0000 -2.140343E+0000
  4.504580E-0001 -7.380198E-0002
 -1.531886E-0001 -1.719910E-0001
 -7.505009E-0001  1.422065E+0000
 -1.226987E-0001  7.558288E-0001
 -1.349681E+0000 -1.912112E-0001
  1.193303E+0000 -8.910489E-0001
 -1.865272E-0001  4.291480E-0001
 -1.781400E-0001 -2.626476E+0000
 -9.304777E-0001  2.131299E+0000
  1.487400E+0000  8.110475E-0001
  1.263955E-0001  1.217824E+0000
  7.869808E-0001  1.596526E+0000
 -2.973738E+0000 -5.750859E-0001
  2.513718E-0001 -2.582537E+0000
  5.757920E-0001  1.167377E+0000
  1.532293E+0000 -1.763923E+0000
  5.396980E-0001  1.176312E-0002
  6.825683E-0001  2.450649E+0000
 -6.944881E-0001  1.602968E+0000
 -2.211929E+0000  8.702976E-0001
  2.466635E+0000 -9.849935E-0001
 -2.450665E+0000  2.657185E+0000
  1.290351E+0000 -2.040068E+0000
  8.297896E-0001 -1.385701E+0000
  6.946449E-0001  2.949040E+0000
  8.038450E-0001  1.531066E-0001
 -1.597709E+0000  9.010542E-0001
  3.381946E+0000  1.005007E+0000
 -1.072681E+0000  1.327849E+0000
 -1.587614E+0000 -4.848609E+0000
  3.315807E+0000 -2.067102E+0000
 -2.265837E-0001 -7.606059E-0002
  1.117116E+0000  2.554065E+0000
 -1.884556E+0000  1.811213E+0000
 -2.532961E-0001 -3.691334E+0000
  1.213332E+0000  1.771730E+0000
  3.490999E+0000  1.722990E+0000
 -5.214045E+0000  1.263737E+0000
 -1.241969E+0000 -3.754231E+0000
  4.329668E+0000 -1.155927E+0000
  3.930578E+0000  6.221478E+0000
 -5.279578E+0000  2.989494E+0000
 -2.944594E+0000 -5.935243E+0000
  3.888777E+0000 -1.949139E+0000
  3.611556E+0000  4.243989E+0000
 -5.409290E+0000  4.668807E+0000
 -3.537163E+0000 -4.802278E+0000
  1.710860E+0000 -1.610951E-0001
  2.726739E+0000  5.669146E-0001
 -7.968004E-0001  4.468592E+0000
 -4.429931E+0000 -2.857581E+0000
  2.033490E+0000 -1.656466E+0000
  2.258670E+0000  2.203069E+0000
 -1.595235E+0000  3.251856E+0000
 -3.396100E+0000 -3.957524E+0000
  2.687924E+0000 -1.338049E+0000
  3.358735E+0000  4.654535E+0000
 -3.493995E+0000  2.923648E+0000
 -1.875169E+0000 -3.928329E+0000
  2.437279E+0000 -2.511942E+0000
  5.442832E+0000  6.421494E-0001
 -2.481644E+0000  2.618354E+0000
 -2.872457E+0000  4.567185E-0001
  2.923628E+0000 -3.935274E+0000
 -3.596953E-0001  3.893470E+0000
 -9.494679E-0001  2.847675E+0000
 -8.028376E-0001 -1.800559E+0000
  1.439588E-0001 -5.073687E-0001
  2.401256E+0000  1.601609E-0001
 -1.535738E+0000  1.427247E+0000
 -2.251449E-0001  1.879454E-0002
  7.955532E-0001 -3.118831E+0000
  1.837896E+0000 -2.360863E-0001
  4.675851E-0001 -1.067842E+0000
 -1.645092E+0000  1.737070E-0001
 -1.778570E+0000  7.391868E-0001
  3.568697E-0001 -5.005382E+0000
  1.097757E+0000 -1.936220E-0001
  1.666730E+0000 -1.806248E+0000
  1.327072E-0001 -7.760637E-0001
 -2.504645E-0001  1.660734E+0000
  1.839845E-0001 -1.125359E+0000
 -1.085499E+0000 -1.823390E+0000
  6.039999E-0001 -2.007197E+0000
  6.675941E-0001  1.292422E+0000
 -1.338825E+0000  2.873819E+0000
 -1.794923E+0000 -1.034913E+0000
 -3.041493E-0001 -1.262058E+0000
  2.865203E+0000  2.010485E+0000
 -4.741860E-0001  2.579396E-0001
 -1.713857E+0000 -6.521609E-0001
  2.295536E+0000  6.504260E-0002
 -9.268877E-0001  1.247121E+0000
  1.562429E-0001  1.574875E+0000
  1.343873E+0000  6.609848E-0001
 -2.429676E+0000 -6.316625E-0001
  1.194613E+0000 -8.430728E-0001
 -1.527452E+0000  1.808940E+0000
 -1.123956E-0001  2.447545E-0001
  3.277122E-0002 -1.963237E+0000
  1.218016E+0000 -1.237582E+0000
  4.943599E-0002  2.323207E+0000
  7.157376E-0002  7.327940E-0001
 -3.057611E+0000  2.531454E+0000
 -3.307448E-0001 -4.520272E+0000
  7.204804E-0001 -1.628926E+0000
  3.507890E+0000  4.146313E+0000
 -2.365788E+0000  2.848817E+0000
 -4.519017E+0000 -2.701828E+0000
  3.856046E+0000 -4.093755E+0000
  5.383436E-0002  3.434363E+0000
 -1.240743E+0000  1.710086E+0000
 -3.076374E+0000 -3.065393E+0000
  3.442799E+0000 -1.929403E+0000
  1.771733E+0000  3.282489E+0000
 -4.088729E+0000  3.907433E+0000
 -2.220243E+0000 -4.527175E+0000
  1.281817E+0000 -7.914849E-0001
  3.176128E+0000  4.487001E+0000
 -4.006171E+0000 -8.482093E-0002
 -2.114520E+0000 -6.192374E+0000
  1.400124E+0000 -3.115752E+0000
  2.847249E+0000  2.455859E+0000
 -9.550539E-0002  4.555463E+0000
 -5.820358E+0000 -1.285216E+0000
 -8.207013E-0001 -5.125588E+0000
  5.973750E+0000 -1.047430E+0000
  7.545420E-0002  1.033880E+0001
 -3.952728E+0000  7.859849E-0003
 -4.826951E+0000 -5.860697E+0000
  9.871527E+0000 -1.740317E+0000
  1.099048E+0000  1.034080E+0001
 -3.980730E+0000  7.806849E-0001
 -5.545845E+0000 -7.477400E+0000
  7.952214E+0000 -2.334299E+0000
  1.880755E+0000  5.018157E+0000
 -6.581102E+0000  3.637831E-0001
 -1.549003E+0000 -6.308716E+0000
  4.289676E+0000  6.395467E-0001
  7.735742E-0001  3.512504E+0000
 -3.614676E+0000  2.196343E+0000
 -1.468917E+0000 -6.560658E+0000
  2.246767E+0000 -3.411890E+0000
  1.116739E+0000  4.174148E+0000
 -2.180091E+0000  1.095591E+0000
  3.856274E-0001 -5.120197E+0000
  2.572070E+0000 -4.015435E-0001
 -2.303741E+0000 -3.996830E-0001
 -5.023170E-0001  1.625042E+0000
 -2.593220E+0000 -1.849420E+0000
  6.264658E-0001 -2.127266E+0000
 -5.121410E-0001 -1.189068E-0001
  1.398752E+0000 -5.323181E-0002
 -1.125028E-0002  5.416485E-0001
 -1.238125E+0000 -6.121204E-0001
  2.283788E+0000 -3.421523E+0000
  1.308255E+0000  8.854522E-0001
 -4.116533E-0002  3.138797E+0000
 -9.109944E-0001 -1.612060E+0000
 -3.535004E+0000 -1.426428E+0000
 -1.373744E-0001 -8.038679E-0001
  4.097011E+0000  7.155258E-0001
 -2.222622E+0000  3.138097E+0000
 -2.841056E+0000 -8.490120E-0001
 -7.449733E-0001 -4.360441E+0000
  2.843687E-0001  6.685146E-0001
  8.750334E-0001  2.713709E+0000
 -2.974793E+0000 -3.646725E+0000
  1.603852E+0000 -4.599730E-0001
  1.319648E+0000 -1.192392E+0000
 -7.406396E-0001 -6.275184E-0001
 -1.552401E+0000 -2.736847E+0000
  1.240574E+0000 -8.752465E-0001
  1.614844E+0000  3.585413E+0000
 -4.647923E+0000 -6.279123E-0001
  1.637879E-0002 -1.324725E+0000
  1.378149E+0000 -6.826275E-0001
 -1.907314E+0000  2.207761E+0000
  4.121802E-0001 -2.206308E+0000
  2.680057E+0000 -1.409603E+0000
  2.616860E+0000 -1.959230E+0000
 -2.421742E+0000  1.102823E+0000
 -1.390573E+0000 -3.225479E+0000
 -8.830303E-0001 -3.968940E+0000
  1.117769E+0000 -3.878467E+0000
  2.967465E+0000 -3.619296E-0001
 -3.809520E+0000  2.175252E+0000
 -6.609728E-0001 -4.148921E+0000
  1.844665E+0000 -3.136122E+0000
  9.220135E-0001  4.768182E+0000
 -6.149326E-0001  2.266904E+0000
 -3.721221E+0000 -8.882808E-0001
  9.928108E-0001 -1.667458E+0000
  3.076118E+0000  4.800613E+0000
 -2.419911E+0000  2.211977E+0000
 -1.239765E+0000 -2.408962E+0000
  1.254110E+0000 -3.035153E+0000
  7.597974E-0001  1.299066E+0000
  5.966611E-0001 -2.522477E-0001
 -1.526080E+0000 -1.590363E-0001
  1.010748E+0000  5.712895E-0001
  1.613563E+0000 -1.392286E+0000
 -1.427428E+0000  3.459701E+0000
 -1.280512E+0000  2.090525E+0000
 -2.549236E-0001 -9.598098E-0001
 -2.914485E-0002  1.424504E+0000
  2.871797E-0001 -9.043767E-0001
  6.254755E-0001  1.193501E+0000
  2.634279E+0000  2.389558E+0000
 -3.337499E+0000  2.397682E+0000
  1.609703E+0000 -1.288601E+0000
 -4.932780E-0002 -2.223212E+0000
  1.071681E+0000  5.863978E-0001
  7.319351E-0001  3.234210E+0000
 -1.946554E+0000 -2.438298E+0000
  2.848627E+0000 -2.552707E+0000
  1.608696E+0000  1.838274E+0000
  6.641975E-0001  2.531477E+0000
 -2.949306E+0000  3.305184E-0001
  2.334425E+0000 -2.337761E+0000
 -3.972205E-0001  3.894117E+0000
 -1.209622E+0000  3.216859E+0000
 -2.261567E+0000 -1.898998E+0000
  3.667960E+0000  4.109360E-0002
  1.613275E-0001  9.124727E-0001
 -2.113159E+0000  2.556902E+0000
  3.694128E-0001 -2.786954E+0000
 -2.073643E-0001 -7.990017E-0001
 -4.354855E+0000  1.110247E+0000
  2.730249E+0000 -1.467806E+0000
 -1.016462E+0000  4.599053E-0001
  5.373819E-0001  2.521602E+0000
 -9.876120E-0001  5.278590E-0001
 -4.014220E-0001 -5.261294E-0001
  2.228413E-0001 -6.247445E-0001
  7.658892E-0001  1.645257E+0000
 -4.867336E-0001  2.647354E+0000
 -2.008805E-0001  7.480700E-0001
  3.202137E-0001 -8.879876E-0001
  1.708330E-0001 -4.221555E+0000
 -6.174915E-0001  1.087225E+0000
  9.351469E-0001 -1.492486E+0000
 -1.067616E+0000  1.171928E+0000
  1.349096E+0000  1.754310E+0000
  2.245416E-0001  3.745656E+0000
  8.186618E-0001  1.028570E-0001
 -2.530501E+0000  2.985525E-0001
  1.253369E+0000 -3.646265E+0000
  2.790686E-0001  9.282409E-0001
  2.596116E+0000  1.194153E+0000
 -2.172843E+0000 -6.594622E-0001
  8.201143E-0001 -3.832079E+0000
 -4.895082E-0001  2.244782E+0000
 -4.388380E-0001 -7.000205E-0001
  3.115270E+0000 -3.152669E+0000
  1.522038E+0000 -2.596874E+0000
 -9.939986E-0001  2.610530E-0001
  5.491708E-0001  2.424038E+0000
 -2.514220E+0000  2.092089E-0001
  1.762476E-0001  1.246977E+0000
  1.162880E+0000  5.572438E-0002
  3.398836E-0002  1.342017E-0001
 -8.258224E-0001 -3.734775E-0001
  1.168364E+0000  8.703618E-0001
  8.725884E-0001  2.116906E+0000
 -2.015535E+0000  1.744098E+0000
  2.101857E+0000 -1.788623E+0000
  4.284904E-0001  3.075406E+0000
 -2.256659E+0000  4.054365E-0001
  8.050476E-0001 -3.969109E+0000
  3.650369E-0001 -3.730696E+0000
 -4.596867E-0001  1.761994E+0000
 -2.295659E+0000  1.832187E+0000
  2.164711E-0001 -2.746443E+0000
 -1.193213E+0000 -1.514058E+0000
  3.455118E+0000  2.559031E+0000
 -6.347054E+0000  4.064673E-0001
  1.321679E+0000 -5.583306E+0000
  2.894144E+0000 -1.034865E+0000
 -9.647237E-0001  2.921070E+0000
 -3.432663E+0000  2.651879E-0001
 -1.467017E+0000 -2.248185E+0000
  1.395421E+0000 -8.390143E-0001
 -1.381278E+0000  4.206265E+0000
 -3.712804E-0001  3.797659E-0002
  2.210374E-0002 -6.484295E-0001
  6.157062E-0001 -6.739652E-0001
  1.143963E+0000 -1.298975E+0000
  2.034147E+0000  1.184456E+0000
 -1.270005E+0000  3.195437E+0000
 -1.249237E+0000 -2.054033E+0000
 -1.197668E+0000  7.382518E-0001
  2.772171E+0000 -1.600084E+0000
 -2.621080E+0000 -6.090342E-0001
  1.448259E+0000 -5.575192E-0002
  1.149748E+0000 -3.273209E+0000
  1.986882E+0000  9.497625E-0001
  4.008362E-0001 -4.537543E-0001
 -1.003240E+0000 -2.122839E+0000
  1.226995E+0000 -2.285972E-0001
  8.516612E-0001  2.612194E+0000
 -1.446864E+0000 -1.229471E+0000
 -2.003090E+0000 -3.564575E+0000
  3.282860E+0000 -2.124539E+0000
 -1.026471E+0000  2.624514E+0000
 -2.097604E+0000 -1.372566E+0000
  1.525287E+0000 -2.235651E+0000
  4.441873E-0001 -8.939097E-0001
  2.087079E+0000  4.912560E-0001
 -7.424342E-0001  2.368497E-0001
 -5.130286E-0001 -2.998586E+0000
 -4.651652E-0001  2.560048E-0001
  1.809440E-0001 -1.264298E+0000
  4.825313E-0001 -2.519941E-0001
  1.078660E+0000  3.902809E-0001
 -1.265199E+0000 -9.028523E-0001
 -5.479063E-0002 -1.442360E+0000
  1.191534E+0000  2.225262E+0000
  1.376814E+0000 -1.742574E+0000
 -3.322047E+0000  4.985449E-0001
  3.238625E+0000 -2.317678E+0000
  4.714157E-0001  1.015707E+0000
 -2.637920E+0000  1.105703E+0000
 -3.311848E-0001 -3.460739E-0001
  2.130728E+0000 -2.708569E+0000
  8.687333E-0001 -7.227502E-0001
 -1.999760E+0000  4.232421E+0000
 -2.608640E+0000 -8.772846E-0001
  1.772416E+0000 -1.427646E+0000
  3.201549E+0000  2.719881E+0000
 -1.090026E+0000  1.598076E+0000
 -3.360896E+0000  2.103401E+0000
  1.234180E+0000 -1.687469E+0000
  6.465082E-0001  1.060342E+0000
  2.374232E+0000  7.863207E-0001
 -7.823473E-0001 -1.004174E-0001
 -1.070601E+0000 -2.501805E+0000
  2.398897E+0000 -4.622303E+0000
  6.885944E-0001  4.914467E+0000
 -2.867978E+0000  2.658454E+0000
 -3.009484E+0000 -2.532909E+0000
  1.394112E-0001 -2.474910E+0000
  2.785011E+0000  1.349755E+0000
 -2.959720E-0001  2.685232E+0000
 -2.416501E+0000 -1.647367E-0001
  2.239733E+0000 -2.769619E+0000
 -5.252430E-0001  4.024666E+0000
 -9.460782E-0002 -1.136510E-0002
 -7.145899E-0001  5.401772E-0002
  1.316723E+0000 -6.580279E-0001
  1.742603E-0002  5.582654E-0001
 -1.651893E+0000  2.588636E-0001
  2.235928E-0001 -4.397897E+0000
  1.361829E+0000  2.438243E+0000
  2.801195E+0000  2.533340E+0000
 -1.843738E+0000 -3.691016E-0001
 -1.984129E+0000 -7.150572E-0001
  4.982194E+0000 -9.004908E-0001
 -1.573169E+0000  4.156461E+0000
 -3.601659E+0000 -1.108325E+0000
  4.938307E-0001 -2.056723E+0000
  2.867566E+0000  2.409614E+0000
 -1.003059E+0000  8.910700E-0002
 -3.126236E+0000  1.533529E+0000
  1.717635E+0000 -4.056189E+0000
 -3.967820E-0001  6.978802E-0002
  1.855081E-0001  2.018353E+0000
 -3.241912E+0000  5.807228E-0001
  2.340617E+0000 -5.044009E+0000
  1.691122E+0000  1.994408E+0000
 -5.052553E-0001  2.571095E+0000
 -1.244503E+0000 -6.719467E-0001
  1.019319E+0000 -2.623839E+0000
 -1.451613E-0001 -9.442589E-0001
  2.156970E+0000  1.948896E+0000
 -9.559045E-0001  1.307996E+0000
 -1.046082E+0000 -1.103128E+0000
  2.074649E+0000  5.905574E-0001
  4.711420E-0002  2.241895E+0000
  5.469217E-0001  8.436266E-0001
 -7.894080E-0001 -1.145808E+0000
  2.035524E-0001  1.127305E+0000
 -1.857501E+0000  8.817591E-0001
 -6.109021E-0001  5.426555E-0001
 -3.208946E-0001 -2.147433E+0000
  3.592821E+0000  3.473311E-0001
 -2.064769E+0000 -8.835574E-0001
 -1.537060E+0000  2.727899E+0000
  4.035148E-0001 -3.952153E-0001
 -1.032955E+0000 -5.812793E-0001
  2.313551E+0000 -2.235410E+0000
  4.890870E-0001 -7.095203E-0001
 -1.969887E+0000  4.133187E-0001
 -8.107055E-0001 -2.911007E-0001
  3.400107E-0001 -1.364877E+0000
  1.045667E+0000  1.933896E+0000
  2.218050E-0001 -2.270702E-0001
 -2.272089E+0000 -1.138905E+0000
  2.409051E+0000 -4.419796E-0001
  7.016198E-0001  5.061904E+0000
 -1.778373E+0000  1.418675E+0000
 -2.248167E+0000 -2.905942E+0000
  3.867008E+0000 -1.964902E+0000
 -1.479200E+0000  1.466240E+0000
 -9.425195E-0001  2.398392E+0000
  3.544405E-0001 -1.362694E+0000
 -2.446663E+0000 -9.635125E-0001
  1.887860E+0000  2.004111E+0000
 -5.154169E-0002  2.084032E+0000
 -2.369226E+0000 -3.182330E-0001
 -1.024796E-0001  5.273056E-0001
 -2.100632E+0000  1.947355E-0001
 -2.232353E+0000 -5.295614E-0001
  3.315486E+0000 -4.392972E+0000
 -6.965254E-0001 -1.136296E+0000
  1.611688E+0000  2.459303E-0001
 -2.534242E+0000  1.338247E+0000
 -3.768157E-0001  9.884539E-0001
 -1.254065E+0000 -2.470761E+0000
 -9.929084E-0001 -3.552851E-0001
  9.070046E-0001 -1.665194E+0000
  1.569781E+0000  1.190989E+0000
 -2.235497E+0000 -4.803249E-0001
 -3.899502E-0001  1.529083E+0000
  2.967636E+0000  5.171864E-0001
  2.075120E+0000 -1.423629E+0000
 -2.552362E+0000  8.790840E-0001
  1.398253E+0000 -1.863794E+0000
  7.137149E-0001 -1.072844E+0000
  3.581624E-0002  4.959087E-0001
 -1.705574E+0000 -1.847864E+0000
  2.629884E+0000  3.084163E-0001
  1.943174E-0001  1.200508E+0000
 -7.622773E-0001 -1.850804E-0001
  1.693782E+0000  8.928515E-0001
 -6.181207E-0001  1.800047E-0001
 -3.992309E+0000 -1.132914E+0000
  2.730451E+0000 -2.475446E+0000
 -1.742501E-0001  4.761180E+0000
 -1.776666E+0000  3.464697E+0000
 -3.567946E+0000 -2.565249E+0000
  3.627857E+0000 -5.018180E+0000
  2.673764E+0000  3.744580E+0000
 -1.347338E+0000  4.260205E+0000
 -6.762600E+0000 -5.375465E+0000
  3.870227E+0000 -6.126562E+0000
  3.178579E+0000  4.376461E+0000
 -4.576293E+0000  4.828001E+0000
 -3.443797E+0000 -3.321414E+0000
  2.029779E+0000 -4.396177E+0000
  4.947956E+0000  3.590917E+0000
 -3.466689E+0000  3.405640E+0000
 -2.920290E+0000 -4.877488E+0000
  2.889733E+0000 -4.492968E+0000
 -3.757851E-0001  2.684750E+0000
 -1.480540E+0000  2.952878E+0000
 -3.795578E+0000 -3.692534E+0000
  1.787119E-0001 -4.146218E+0000
  2.468903E+0000  1.733300E+0000
 -1.271119E+0000  3.917149E+0000
 -3.034976E+0000 -1.638682E+0000
  2.392496E+0000 -1.875488E+0000
  1.021006E+0000  3.473223E+0000
 -1.257072E+0000  3.259120E+0000
 -3.352745E+0000 -7.607701E-0001
  2.423049E+0000 -2.327266E+0000
 -9.408319E-0002 -3.488798E-0001
 -5.014694E-0001 -3.284223E+0000
  3.873446E-0001  6.011829E-0001
  6.991268E-0001 -1.418990E+0000
 -4.384395E-0001  2.798813E+0000
 -2.043341E+0000  3.971897E-0001
 -2.237976E+0000  4.095116E-0002
  2.317243E+0000 -1.800107E+0000
 -6.119676E-0001 -3.275769E-0001
  3.389506E+0000  6.829254E-0001
 -8.143819E-0001 -3.445945E-0002
 -4.409736E-0001 -4.095532E-0001
  1.164495E+0000 -1.936697E+0000
 -1.924473E+0000 -8.914966E-0001
 -4.332882E-0001 -1.087352E+0000
  1.212622E+0000 -2.160832E+0000
  1.829422E-0001  1.120965E+0000
 -5.282060E-0001 -1.576245E-0001
 -3.221008E+0000 -3.522270E+0000
  3.832584E+0000 -1.636991E+0000
 -1.491333E+0000  2.029667E+0000
 -1.303065E+0000 -1.499179E+0000
  1.995352E-0001 -8.529679E-0001
  8.336175E-0001  2.227829E-0001
 -7.498862E-0003  3.020126E+0000
 -6.967408E-0001 -1.395108E+0000
 -2.632344E+0000 -5.503255E-0001
  4.797304E+0000  2.406837E+0000
 -2.896631E+0000  1.808342E+0000
 -2.572806E+0000 -1.674277E+0000
  3.287987E+0000 -1.082615E+0000
  2.245756E+0000  2.248679E+0000
 -2.849008E+0000  2.569776E+0000
 -2.111352E+0000 -3.573294E+0000
  3.483073E+0000 -1.937807E+0000
  1.088702E+0000  3.981877E+0000
 -3.846245E+0000  2.263821E+0000
 -4.141157E-0001 -6.312409E+0000
  3.605759E+0000  9.007128E-0001
  1.402326E+0000  3.230416E+0000
 -4.114453E+0000  2.234675E+0000
 -3.123188E+0000 -2.721628E+0000
  4.602674E+0000 -3.022431E+0000
  4.123839E+0000  1.907295E+0000
 -4.388355E+0000  3.549821E+0000
 -6.553339E-0001 -5.578288E+0000
  3.122715E+0000 -1.569023E+0000
  8.700803E-0001  1.619018E+0000
 -2.773009E+0000 -5.068046E-0001
 -1.398100E-0001 -2.145228E+0000
  1.303631E+0000 -3.053796E+0000
  8.281384E-0001  4.172261E-0001
  8.064505E-0001  3.600298E+0000
 -2.435566E+0000  1.377495E+0000
  6.386944E-0001 -1.359107E+0000
  1.121881E+0000  1.536588E+0000
 -4.745107E-0002  2.826180E+0000
 -8.811748E-0001  8.147909E-0001
 -8.123592E-0001 -2.108696E+0000
  1.857136E+0000  1.929604E-0001
  1.482545E+0000  8.984870E-0001
 -2.007837E+0000  3.172178E+0000
 -2.582955E+0000 -3.766239E+0000
  2.743740E+0000 -2.434130E+0000
  2.554009E+0000  1.454809E+0000
 -9.005880E-0002  2.992462E+0000
 -2.081086E+0000 -1.004753E+0000
 -1.903740E-0001 -3.845770E+0000
  3.923843E+0000 -6.275994E-0001
 -2.119303E+0000  2.625762E+0000
  1.229244E+0000  1.359922E+0000
 -3.561748E+0000  6.012710E-0001
  2.586297E+0000 -7.672762E-0001
  6.796020E-0001  3.758835E-0001
  1.175041E+0000 -4.158584E-0001
 -1.760623E+0000 -5.412386E-0001
 -2.842529E-0001 -5.813578E-0002
  3.271756E+0000 -1.320820E+0000
 -1.197363E+0000  1.409986E+0000
 -2.298676E+0000 -2.691194E+0000
  3.058684E+0000 -1.016094E+0000
  6.261374E-0001  3.208658E+0000
 -2.401450E+0000  2.705142E+0000
 -1.405887E+0000 -4.799576E+0000
  1.144855E+0000 -4.697031E-0001
 -1.531165E-0001  1.819052E+0000
 -1.881033E+0000  3.041541E+0000
 -1.041815E+0000 -3.086866E+0000
  2.984970E-0002 -5.998259E+0000
  3.905759E+0000  5.215994E-0001
 -1.598033E+0000  4.126921E+0000
 -1.940695E+0000 -8.239041E-0002
  1.431092E+0000 -4.051220E+0000
  2.793855E+0000  2.289926E+0000
 -2.878264E+0000  2.830720E+0000
 -1.644316E+0000 -2.070482E+0000
  2.930523E+0000 -5.210128E+0000
  1.572522E+0000  5.272699E+0000
  3.207789E-0001  5.146824E-0001
 -3.545859E+0000  4.068075E-0001
  3.113356E+0000 -1.487600E+0000
  2.695170E+0000  1.320542E+0000
 -2.848206E+0000  3.081828E+0000
 -1.465349E+0000  3.069446E-0001
 -4.320204E-0001 -3.166814E+0000
  2.294047E+0000  1.793410E-0001
  2.952645E+0000  2.176792E+0000
 -3.287495E+0000  1.596438E+0000
  1.355659E-0001 -3.340148E+0000
  2.504625E+0000 -3.502773E+0000
  5.719723E-0001  1.199663E+0000
  7.979766E-0001 -4.361051E-0001
  2.056198E-0001 -9.033482E-0001
 -9.430208E-0001  5.470329E-0001
 -1.417726E-0001  8.897698E-0001
  5.711231E-0001  1.495541E+0000
 -4.754366E-0002  1.615163E-0001
 -5.324194E-0001  1.880432E+0000
  4.754857E-0001  3.073182E+0000
 -2.158563E+0000 -1.206497E-0001
 -9.797306E-0001 -1.456880E+0000
  2.239855E+0000 -1.897868E+0000
  1.519439E+0000  1.927568E+0000
 -4.862500E-0001  5.054313E-0001
 -6.335074E-0001 -1.039130E+0000
  5.971905E-0002 -1.347084E+0000
  5.630641E-0001  8.270885E-0001
  9.484013E-0001  1.970966E+0000
 -4.700645E-0001 -1.948745E-0001
 -1.389148E+0000 -3.778660E+0000
  3.086572E-0001 -9.197990E-0001
  5.671637E+0000  8.115668E-0001
 -4.238148E+0000  2.251202E+0000
 -2.640783E-0001 -3.374374E+0000
  1.861776E+0000 -3.611362E+0000
  6.787585E-0001  3.775940E+0000
  9.235315E-0001  4.135762E+0000
 -2.271229E+0000 -4.114423E+0000
 -4.484865E-0001 -3.465484E+0000
  3.003250E+0000  9.246507E-0001
 -3.950503E-0001  4.553316E+0000
  6.747918E-0001 -2.321149E+0000
 -2.420524E+0000 -3.728854E+0000
  3.579269E+0000 -1.152623E-0001
  8.839891E-0001  2.802509E+0000
 -2.407567E+0000  2.741226E+0000
 -8.978322E-0001 -6.876958E-0001
  2.078500E+0000  1.440459E+0000
  1.504779E+0000  2.053188E+0000
 -2.258651E+0000  5.200491E-0001
 -6.063729E-0001 -3.011316E+0000
  2.047607E-0001 -1.000184E+0000
  1.673351E+0000  1.907067E-0001
  6.471022E-0001  7.800561E-0003
 -1.501990E+0000  5.882898E-0001
  1.155292E+0000 -1.645810E+0000
  1.443760E+0000 -3.497646E-0001
 -5.272372E-0003  9.598339E-0001
 -1.891788E+0000  1.547191E-0001
  5.112153E-0001 -2.348483E+0000
  1.020211E+0000  2.107691E+0000
  1.380090E-0002 -8.623235E-0001
 -8.485920E-0001  1.657962E+0000
  1.220081E+0000  7.946684E-0001
 -2.481643E+0000 -1.014025E+0000
 -1.486849E+0000 -2.178008E+0000
  3.111940E+0000 -9.877888E-0001
  1.386377E+0000  1.562635E+0000
 -4.942085E+0000  6.748039E-0001
  1.673581E+0000 -4.202036E+0000
  1.102615E-0001  5.132094E-0001
  4.358954E-0001  5.588374E+0000
 -8.271545E-0001  1.545338E+0000
 -1.953652E+0000 -4.001557E+0000
  4.442832E+0000 -2.429737E+0000
  6.204194E-0001  3.404705E+0000
 -1.314165E+0000  1.906658E+0000
 -2.150406E+0000 -1.134856E+0000
  2.069083E+0000 -1.474696E+0000
  1.539297E+0000  1.417255E+0000
 -1.348040E+0000  3.730669E+0000
 -1.646854E+0000 -7.792835E-0001
  7.580237E-0001 -4.608621E+0000
  1.250874E+0000  1.614089E+0000
 -2.616792E+0000  3.014861E+0000
 -1.891741E+0000 -1.648305E+0000
  3.668864E+0000 -1.136316E+0000
 -1.989833E+0000  1.735304E+0000
  2.595625E-0001 -4.286218E-0001
 -1.887405E+0000  2.016296E+0000
  4.356279E-0002  1.557884E-0001
 -2.710225E-0001 -1.294931E+0000
  1.531376E+0000  3.441648E+0000
 -2.467027E+0000  1.295811E+0000
 -2.334584E-0001 -1.983160E+0000
 -1.810869E+0000  1.075001E+0000
  1.486540E+0000 -8.683251E-0001
 -1.531289E+0000 -3.342658E+0000
 -6.721901E-0001  1.960098E+0000
 -6.404982E-0001 -2.777119E-0001
  1.195831E+0000  2.669089E-0001
  1.109469E+0000  6.924769E-0001
  1.650330E-0001 -5.645462E-0001
 -6.857757E-0001  3.365076E-0001
  6.609653E-0001  1.207604E+0000
 -1.768446E+0000  2.885258E+0000
  7.891555E-0001 -7.266969E-0001
 -4.018204E-0001 -2.576073E+0000
  2.938943E-0001  1.027258E+0000
  9.000673E-0002  1.521059E+0000
 -6.158930E-0001 -4.272691E-0001
  1.450094E+0000 -6.929190E+0000
  4.147502E+0000  4.338694E+0000
 -2.235537E+0000  4.427347E+0000
 -3.555081E+0000 -2.855383E-0001
  1.847928E+0000 -4.779587E+0000
  1.944760E+0000  2.723457E+0000
  1.306524E-0001  4.428944E+0000
 -2.450930E+0000  4.739474E+0000
 -2.515678E+0000 -9.700212E-0001
  4.145398E+0000 -5.231360E+0000
  2.450907E+0000  3.931282E+0000
 -1.999128E+0000  1.288829E+0000
 -5.105895E+0000 -1.508371E+0000
  4.320423E+0000 -4.519273E+0000
  5.114081E+0000  3.785476E+0000
 -1.212941E+0000  6.632232E+0000
 -4.025679E+0000 -3.285506E+0000
  1.031214E+0000 -2.701545E+0000
  5.175115E+0000  2.624308E+0000
 -3.634753E+0000  9.592790E-0001
 -1.141458E+0000 -5.154555E+0000
  1.803003E+0000 -4.152334E+0000
  3.743022E+0000  4.478054E+0000
 -1.830446E+0000  3.688031E+0000
 -4.277572E+0000  1.745606E+0000
  1.984102E+0000 -3.218387E+0000
  1.408354E+0000  1.780277E+0000
  2.090214E-0001  3.102571E+0000
 -3.457649E+0000 -1.435624E+0000
  3.317582E+0000 -1.450303E+0000
 -1.181969E-0001  3.500324E+0000
 -1.378191E+0000  1.742175E+0000
  9.844690E-0001 -2.776629E+0000
  1.954919E-0001 -5.725909E-0001
 -3.923023E-0001  1.508805E+0000
 -1.817271E+0000  2.125013E+0000
 -2.327853E-0001 -2.819432E+0000
  2.366249E+0000 -3.030816E+0000
  2.314326E+0000  1.558378E+0000
  2.181761E+0000  4.275565E+0000
 -2.920028E+0000  3.324865E+0000
 -7.447157E-0001 -3.705370E+0000
 -9.668462E-0001 -1.860632E+0000
  3.317743E+0000 -7.860692E-0001
 -3.219400E+0000  1.276270E+0000
 -8.183050E-0001 -2.169822E+0000
 -1.016622E+0000  7.458189E-0001
  8.151839E-0001 -1.436863E+0000
  2.739681E-0001  7.686471E-0001
 -8.926432E-0001 -6.786069E-0001
 -9.911805E-0001 -9.202782E-0001
  1.630227E+0000 -1.977966E+0000
 -2.989574E-0001  1.017928E+0000
  2.223979E-0001 -5.811375E-0001
 -1.422614E+0000 -3.558053E-0001
  1.064081E+0000 -2.002971E+0000
  9.065098E-0001  2.619258E+0000
 -1.148645E+0000  3.250489E+0000
 -2.488096E+0000 -1.435852E+0000
  1.456933E-0001  1.060749E-0001
  2.111906E+0000  1.913079E+0000
 -1.883475E-0001 -4.628232E-0001
  5.227637E-0002 -1.048114E+0000
  4.081652E+0000  1.499667E+0000
 -1.686124E+0000  3.666019E+0000
 -2.890812E+0000 -1.941667E+0000
  1.860156E+0000 -5.423518E+0000
  3.273024E+0000 -1.065333E+0000
 -5.540845E-0001  3.652160E+0000
 -2.169222E+0000  1.493893E+0000
 -3.347878E+0000 -8.710723E-0001
  5.075300E+0000 -3.130470E+0000
  2.095984E+0000  4.660158E+0000
 -2.471567E+0000  3.212127E+0000
 -1.952644E+0000 -6.544708E+0000
  1.836426E+0000 -3.051722E+0000
  3.162558E+0000  3.634184E+0000
 -4.926828E+0000  4.866415E+0000
 -3.744114E+0000 -3.288200E+0000
  1.132327E+0000 -5.096121E+0000
  4.368564E+0000  2.228854E+0000
 -1.061899E+0000  6.160415E+0000
 -2.657005E+0000 -1.951471E+0000
  1.833769E+0000 -2.608596E+0000
  2.517952E+0000  1.934897E+0000
 -1.479785E+0000  4.495195E+0000
 -2.528757E+0000 -1.935314E+0000
  2.707898E+0000 -1.481199E+0000
  9.599568E-0001  4.972422E+0000
 -1.422265E+0000  1.281769E+0000
 -2.244510E+0000 -1.554021E+0000
  8.818924E-0001 -1.093468E+0000
  4.940793E-0001  4.503132E+0000
 -8.944495E-0001  1.301693E+0000
 -1.794059E+0000 -2.342692E+0000
  2.544554E+0000  1.523246E-0001
  1.594109E+0000 -1.968122E-0001
 -1.472872E+0000  2.798752E+0000
 -5.378670E-0001 -2.194516E+0000
  2.442189E-0001  2.281920E+0000
  7.461987E-0001  1.942517E+0000
  7.377776E-0002  6.708206E-0001
 -1.029983E+0000 -1.611137E-0001
  1.168501E+0000  1.736745E+0000
  3.225592E-0001  3.732071E-0001
 -2.488095E+0000 -1.022260E+0000
  1.802027E+0000 -1.360681E+0000
 -5.119904E-0001 -1.943391E+0000
  1.898694E+0000  1.523244E+0000
  8.917947E-0001  3.926319E-0001
 -1.207221E+0000 -7.435475E-0001
  3.327819E-0001 -7.779045E-0001
 -5.296761E-0001 -2.118332E+0000
 -3.241646E-0001 -5.688047E-0001
  1.862478E+0000 -7.342788E-0001
 -2.236000E+0000  8.490698E-0001
  1.394369E+0000 -3.856166E-0001
 -1.744248E+0000  2.387272E+0000
 -7.998034E-0001 -5.351929E-0001
  7.698917E-0002 -3.321121E+0000
  3.181810E+0000  2.720794E-0002
  3.744896E-0001  2.528742E+0000
 -1.858279E+0000 -2.002787E-0001
 -9.008786E-0001 -4.435911E+0000
  1.860784E+0000 -7.352179E-0001
 -1.489764E+0000  1.396491E-0001
 -9.034487E-0001 -1.735283E+0000
 -2.157807E+0000 -1.524580E+0000
  6.287619E+0000  1.767580E+0000
 -2.849792E+0000  3.017646E+0000
 -8.280606E-0001 -2.916269E+0000
  1.130532E+0000 -1.540201E+0000
  1.750373E+0000  2.542194E+0000
 -9.706519E-0001  2.426234E+0000
 -1.818628E+0000 -2.463697E+0000
  1.000862E+0000 -3.615411E+0000
  2.586966E+0000  9.014157E-0001
 -4.484762E+0000  2.061185E+0000
  2.799720E-0001 -2.202201E+0000
  7.627458E-0001  2.030256E+0000
  8.206001E-0001  2.909467E+0000
 -4.222596E+0000 -7.174488E-0001
  2.485468E+0000 -6.900700E+0000
  3.443365E+0000  5.327200E-0001
 -3.274134E-0001  2.378936E+0000
 -2.560934E+0000  1.067840E+0000
 -5.034575E-0003 -6.302300E+0000
  3.877526E+0000 -2.400562E-0001
  2.804337E+0000  3.650177E+0000
 -3.839648E+0000 -8.982837E-0001
 -2.375367E-0001 -3.289864E+0000
  2.714382E+0000 -1.721268E-0001
 -5.944776E-0001  3.374186E+0000
 -1.112785E+0000  3.109431E-0001
  1.013596E+0000 -3.356203E-0001
 -3.649256E-0001  2.793012E+0000
 -1.357178E+0000  9.667629E-0001
 -1.316571E+0000 -2.739300E+0000
 -3.643889E-0001  2.172100E+0000
 -1.098551E+0000  1.555607E+0000
 -7.692264E-0001  1.805755E+0000
 -6.894957E-0001 -2.153117E+0000
  2.792170E+0000 -3.171224E+0000
  2.885466E+0000  2.105838E+0000
 -7.359911E-0001  4.191993E+0000
 -5.604027E+0000 -5.410715E+0000
  2.689351E+0000 -4.990900E+0000
  4.253358E+0000  5.655037E-0001
 -2.450670E+0000  6.742068E+0000
 -2.557460E+0000 -2.465752E+0000
 -1.987758E+0000 -2.291416E+0000
  6.961264E+0000 -3.678343E+0000
 -2.778836E+0000  5.718056E+0000
 -3.679596E+0000  3.566647E+0000
 -1.324540E+0000 -5.753175E+0000
  3.447346E+0000 -3.818522E+0000
  2.829123E+0000  4.450376E+0000
 -3.983411E+0000  2.024732E+0000
 -3.347186E+0000 -2.673353E+0000
  9.258153E-0001 -4.934426E+0000
  2.912638E+0000  1.073977E+0000
  1.692685E+0000  3.272574E+0000
 -3.691108E+0000  1.105404E+0000
  1.574234E+0000 -1.200544E+0000
  1.721451E+0000  9.923535E-0001
  2.064862E-0001  1.334438E+0000
 -3.282332E+0000 -4.846344E-0001
  5.780109E-0001 -5.651414E+0000
  2.101291E+0000  2.267049E+0000
 -7.033042E-0001  3.560362E+0000
 -8.192170E-0001 -3.644403E-0001
  7.659675E-0001 -1.935103E+0000
  2.406074E+0000  1.031012E+0000
 -3.283584E-0001  7.911623E-0001
 -2.114068E+0000  3.211289E+0000
  1.000970E+0000 -2.779960E+0000
 -4.131684E-0001  1.298092E+0000
 -1.424696E+0000  9.290529E-0001
 -1.336514E+0000 -2.740747E+0000
  7.051757E-0001 -2.662543E-0001
 -3.677068E-0001 -2.303256E+0000
 -5.086573E-0001  8.657235E-0001
 -8.242587E-0001 -8.314033E-0001
  1.135608E-0001  2.161720E-0001
  1.941369E+0000 -7.732474E-0001
  7.786647E-0001 -5.078147E-0001
 -4.783509E+0000  1.823089E+0000
 -4.342396E-0001 -3.461646E+0000
  3.496063E+0000 -1.450540E+0000
 -1.665397E+0000  6.147077E+0000
 -3.864651E-0001 -2.777187E+0000
 -1.401855E+0000 -4.280992E+0000
  3.168257E+0000  1.852811E+0000
  2.320245E+0000  1.284122E+0000
 -2.500748E+0000  3.314458E+0000
 -1.637925E+0000 -2.121536E+0000
 -3.958344E-0001 -8.900933E-0002
  3.051940E+0000  1.047892E+0000
 -1.752269E+0000  3.289668E+0000
 -3.839989E+0000 -4.449363E-0001
 -1.471278E+0000 -3.290192E+0000
  3.620551E+0000 -2.228259E-0001
  3.208145E-0001  3.249893E+0000
 -3.616688E+0000 -5.948517E+0000
 -2.974904E-0001 -3.275922E+0000
  3.075746E+0000  8.507089E-0001
  1.720048E+0000  1.762489E+0000
 -3.856426E+0000 -1.152372E-0001
  1.700238E+0000 -4.308782E+0000
  4.178400E+0000 -4.562591E-0001
  1.109891E+0000  2.397103E+0000
 -8.091575E-0001  4.406589E-0001
  8.063426E-0002 -2.610160E+0000
  2.179407E+0000  4.762807E-0001
  1.707687E+0000  9.017277E-0001
 -1.616468E+0000  2.293676E+0000
 -8.689786E-0002 -1.243605E+0000
 -1.643059E+0000  2.547680E-0001
  3.831678E+0000 -1.053567E+0000
 -1.984235E-0001  2.836686E+0000
 -7.652157E-0001  8.834116E-0001
  3.459594E+0000 -1.116919E+0000
  5.011895E-0001  8.221359E-0001
  1.182151E-0001 -3.021855E+0000
 -1.557402E+0000 -2.892398E+0000
  2.399564E+0000  4.120944E-0002
 -1.847791E+0000  1.643741E+0000
 -8.734919E-0001 -1.863101E+0000
  8.224693E-0001 -6.206486E-0001
 -6.671629E-0001  1.464676E+0000
 -8.116757E-0001 -4.384685E-0001
  1.348354E+0000  1.178446E+0000
 -1.866548E+0000  4.767388E+0000
  7.176957E-0001 -1.225119E+0000
  3.651134E-0001 -3.912879E-0001
 -1.211397E+0000 -1.357681E+0000
  2.365667E+0000 -2.453357E-0001
  1.837832E+0000  1.381219E+0000
 -1.383673E+0000  3.961028E-0001
 -1.436871E-0001 -1.499567E+0000
 -8.692809E-0001 -3.158612E-0001
  2.343438E+0000 -1.267576E+0000
 -3.042364E+0000  4.151918E-0001
  2.104223E+0000 -1.770788E+0000
 -7.498385E-0002 -3.370583E+0000
  1.391698E+0000  5.529935E+0000
 -3.475070E+0000  1.270724E+0000
 -5.075948E-0001 -1.387637E+0000
  4.281820E+0000 -1.997539E+0000
  1.809386E+0000  5.407905E+0000
 -5.422565E+0000  2.001865E+0000
 -1.935326E+0000 -4.972698E+0000
  3.680339E+0000 -1.834802E+0000
  4.081518E-0003  8.243699E+0000
 -8.384599E-0001 -6.495304E-0001
 -4.678893E+0000 -3.127972E+0000
  6.089527E+0000 -4.031077E+0000
  2.002763E+0000  5.645736E+0000
 -4.175451E+0000 -1.221485E-0001
 -2.744411E+0000 -3.193911E+0000
  3.394058E+0000 -1.922483E+0000
  2.285150E+0000  4.471148E+0000
 -2.263123E+0000  2.706732E+0000
 -1.085928E+0000 -8.683561E-0001
  2.565201E+0000 -4.246149E+0000
  1.186330E+0000  3.880325E+0000
 -3.250977E-0001  1.334825E+0000
 -1.621970E-0002  8.081008E-0001
  3.631623E-0001 -2.885380E+0000
  8.640461E-0002 -1.299620E+0000
 -9.718139E-0002  1.252652E+0000
  9.394178E-0001  9.853379E-0001
  8.975493E-0001 -2.572904E-0002
  9.006367E-0002  5.248216E-0001
 -9.837619E-0002 -3.537648E-0001
  7.503810E-0002 -1.831949E-0001
  1.080355E+0000 -1.801215E+0000
 -1.035939E+0000 -6.404796E-0001
  3.581165E-0001  4.396126E-0001
 -2.751503E-0001 -1.280103E+0000
  1.059347E+0000  1.300341E-0001
  1.586584E+0000  8.048782E-0001
 -1.690919E+0000  4.628224E-0001
  3.371301E-0001 -2.563292E+0000
  2.632160E+0000  2.720572E+0000
 -1.138363E+0000  1.928354E-0001
 -8.153019E-0001 -6.463100E-0001
 -3.364736E-0001 -4.625142E-0002
  2.082536E-0001  1.051729E+0000
  5.707168E-0001  1.492295E+0000
 -3.077553E+0000  2.089297E+0000
  1.599248E+0000 -1.579523E+0000
  3.200607E-0001 -7.386030E-0001
 -8.508354E-0001  3.794629E-0002
 -7.593123E-0001 -1.285443E+0000
  5.494136E-0001  4.929627E-0001
 -1.999083E+0000  1.822589E-0002
  1.772733E+0000  5.435759E-0002
 -8.052081E-0002 -1.043869E+0000
  2.033864E+0000 -7.223191E-0001
 -1.941050E+0000  1.276238E+0000
  1.689742E+0000 -4.947196E-0001
  5.313232E-0001 -6.591896E-0001
 -7.358141E-0001 -1.493486E+0000
  1.434697E+0000 -1.441411E+0000
 -1.921568E+0000  2.855475E+0000
  5.511141E-0001 -4.241440E-0002
 -1.133148E+0000 -5.669633E-0001
 -9.291348E-0001 -2.191974E+0000
  1.220637E+0000  2.191944E+0000
 -5.306861E-0001  2.121807E+0000
 -3.822504E+0000  4.658319E-0001
  1.880291E+0000 -1.140354E+0000
  1.597079E+0000  2.680087E+0000
  1.180256E-0001  2.599611E+0000
 -2.735489E+0000  1.328870E+0000
  6.445196E-0001 -3.831630E+0000
  2.093389E+0000  2.775206E+0000
 -9.386766E-0002  2.009483E+0000
 -2.120633E+0000 -3.237438E-0001
  1.495248E+0000 -3.782775E+0000
 -2.313599E+0000  2.475633E-0001
  2.573211E+0000 -1.579213E+0000
 -1.100497E+0000 -2.332457E-0002
  1.503117E+0000  5.246276E-0001
 -2.768907E+0000 -2.948814E+0000
  1.962718E+0000 -1.308948E+0000
  1.886680E+0000  2.881396E+0000
 -2.353716E+0000  8.324778E-0001
 -1.334350E-0002 -6.488750E-0002
  3.592383E+0000 -4.424544E+0000
 -4.574385E-0001  2.823276E+0000
 -2.819831E+0000 -1.442037E+0000
  6.646171E-0001 -3.665716E+0000
  9.024717E-0001  2.798098E+0000
  1.567295E+0000  1.313525E+0000
 -4.454566E+0000 -1.913250E+0000
  2.814835E+0000 -4.426613E+0000
  2.171603E+0000  2.942673E+0000
 -1.863901E+0000  1.973451E+0000
 -8.282730E-0001 -3.928363E+0000
  1.495948E+0000 -2.403507E+0000
  1.438790E-0001  2.468188E+0000
 -1.588507E+0000 -4.341086E+0000
 -6.969280E-0001 -2.434738E+0000
  2.613079E+0000 -2.008008E+0000
  4.081104E+0000  2.690551E-0001
 -2.136599E+0000  5.356289E-0001
 -1.777362E+0000 -1.036953E+0000
  1.423118E+0000  1.004346E+0000
  1.286181E+0000  7.275328E-0001
 -2.761434E+0000 -6.543107E-0001
 -1.837344E+0000 -3.767502E+0000
  3.184459E-0001 -2.884652E+0000
  4.118311E+0000  2.130148E+0000
 -2.186597E+0000  2.785179E+0000
 -3.376549E+0000 -5.619786E-0001
  1.231338E+0000 -3.123201E+0000
  3.042126E+0000  4.925957E-0001
 -2.392418E+0000  1.707734E+0000
 -1.786044E+0000 -5.497680E-0001
  1.264531E+0000  8.546330E-0001
  1.054781E+0000  3.765504E-0001
 -2.474005E+0000  8.646077E-0001
 -1.414686E+0000 -3.102514E+0000
  1.601762E+0000 -1.417311E+0000
  2.854693E+0000  2.006094E+0000
 -3.817482E-0001  2.138034E+0000
 -4.330000E+0000 -1.210670E-0001
  2.074834E+0000 -2.188111E+0000
  2.307940E+0000  6.259557E-0001
 -2.058873E+0000  2.142468E+0000
 -1.817005E+0000  4.084487E-0001
 -7.791585E-0001 -5.295876E+0000
  2.403478E+0000  9.689945E-0001
  3.255751E+0000  1.262547E+0000
 -3.984111E+0000  4.202621E+0000
  3.459479E-0001 -3.075194E+0000
  1.757842E+0000  1.229709E+0000
  1.101659E+0000  3.917851E+0000
 -1.411848E+0000  2.710813E+0000
 -3.536881E+0000  7.168112E-0001
  4.639716E+0000  3.140076E-0001
 -1.214823E+0000  2.404056E+0000
 -1.501828E+0000  4.574869E-0001
 -2.209785E+0000 -2.410597E+0000
  3.419182E+0000 -1.888697E+0000
  1.749134E+0000  2.506255E+0000
 -2.847983E+0000  3.497578E-0001
  5.629963E-0001 -3.354535E-0001
 -5.829508E-0001 -1.070039E+0000
  3.729425E+0000  5.060286E-0001
 -1.781616E+0000  9.804922E-0001
  2.077054E-0001 -1.101742E+0000
  1.571962E-0001 -2.734598E+0000
  1.050022E+0000  1.275380E+0000
 -1.775773E+0000 -1.899157E-0001
  1.088960E+0000  2.059217E+0000
 -2.305088E+0000  7.674512E-0001
  8.326645E-0001  9.654925E-0001
  1.474116E+0000  6.738625E-0001
  8.806733E-0001  3.037428E-0001
 -1.396954E+0000 -5.667746E-0001
  1.742766E+0000 -2.611320E+0000
  2.243059E-0001 -1.635894E+0000
  2.930453E-0001  1.934443E+0000
 -1.372103E+0000 -2.111312E+0000
 -1.334789E+0000 -4.529354E-0001
  2.575097E+0000 -9.568251E-0002
 -8.164943E-0001  2.173988E-0001
 -8.614672E-0001 -1.112666E+0000
  1.497947E+0000 -1.237657E+0000
  1.528149E+0000  1.110435E+0000
  2.037047E+0000  2.636835E+0000
 -3.509254E+0000 -4.315671E-0002
 -7.956744E-0001 -1.643085E+0000
  2.614784E+0000  4.016457E-0001
  2.787499E+0000  3.193437E+0000
 -4.626548E+0000  2.229432E+0000
 -2.753872E+0000 -4.112911E+0000
  4.248575E+0000 -1.959169E+0000
  1.265597E+0000  3.534871E+0000
 -2.381799E+0000 -2.151019E-0001
 -2.614042E+0000 -5.219751E+0000
  4.309555E+0000 -1.683626E+0000
  1.408953E+0000  5.634005E+0000
 -3.418748E+0000  3.811931E+0000
 -1.301249E+0000 -4.906452E+0000
  2.490383E+0000 -1.583684E+0000
  2.267429E+0000  1.901578E+0000
 -1.691133E+0000  1.706666E+0000
 -2.290992E+0000 -1.993110E+0000
  2.453951E+0000 -2.790703E-0002
  1.824108E+0000  3.961029E+0000
 -3.200789E+0000  4.567573E+0000
 -4.328918E-0001 -4.188578E+0000
  9.857689E-0001 -2.878618E+0000
  2.368317E+0000  2.297009E+0000
 -3.491326E+0000  2.005198E+0000
 -6.401017E-0001 -5.349152E+0000
  3.452442E+0000 -2.434343E+0000
  8.650785E-0001  7.295608E+0000
 -4.942836E-0001  1.349334E+0000
 -2.947834E+0000 -1.662546E-0001
  4.082485E+0000 -6.014127E-0001
  8.824304E-0001  2.067928E+0000
 -4.604123E+0000 -6.275886E-0001
  2.141819E-0001 -5.863730E+0000
  4.435250E+0000  1.672989E+0000
 -1.192994E+0000  4.719838E+0000
 -1.102777E+0000 -2.309962E+0000
  2.072486E+0000 -2.834619E+0000
  2.756143E+0000  4.592704E+0000
 -2.512096E+0000 -5.243579E-0002
  2.342937E-0001 -3.310437E+0000
  2.109911E+0000 -1.030171E+0000
  3.619647E+0000  2.743630E+0000
 -4.479013E+0000  1.168220E+0000
 -8.066508E-0001 -3.433362E+0000
  3.783516E+0000 -1.905912E+0000
  8.505793E-0001  2.245282E+0000
 -2.254092E+0000  3.837431E+0000
 -2.726762E+0000 -1.816224E+0000
  2.285007E+0000 -5.293253E+0000
  2.683963E+0000  1.790837E+0000
 -3.379164E+0000  5.240661E+0000
  1.981223E-0001 -3.219411E+0000
 -5.578031E-0001 -2.373337E+0000
  5.167654E+0000 -1.681913E+0000
 -1.393867E+0000  2.515852E+0000
 -4.107806E+0000 -1.054292E+0000
  1.618526E+0000 -3.100331E+0000
  2.983385E+0000  4.735901E+0000
  1.271478E+0000  4.720022E+0000
 -4.321696E+0000 -1.605673E+0000
 -1.446092E+0000 -2.765540E+0000
  6.695356E+0000  4.401035E-0001
 -8.432804E-0001  5.558397E+0000
 -5.670468E+0000 -3.337344E+0000
 -9.005127E-0001 -7.905547E+0000
  4.973617E+0000  6.730078E-0001
  2.391108E+0000  7.219818E+0000
 -5.691632E+0000  9.829038E-0001
  1.024263E+0000 -7.848665E+0000
  3.162727E+0000  1.339301E+0000
  2.725277E+0000  7.097351E+0000
 -4.886229E+0000  2.955650E-0001
 -1.617251E+0000 -4.109646E+0000
  5.613105E+0000 -2.655598E+0000
  1.782597E+0000  4.539182E+0000
 -4.030682E+0000  1.745669E+0000
 -2.041273E+0000 -5.086465E+0000
  4.120103E+0000 -1.828222E+0000
  4.386992E+0000  2.506670E+0000
 -1.909008E+0000  6.137649E+0000
 -3.698253E+0000 -5.267822E+0000
 -1.839048E+0000 -5.161106E+0000
  5.782216E+0000  1.577024E+0000
  5.179355E-0001  4.148587E+0000
 -4.853350E+0000 -4.638128E-0001
  1.317369E+0000 -4.060241E+0000
  2.460978E+0000  3.636672E-0001
 -4.861979E-0001  3.100735E+0000
 -2.850666E+0000 -1.950317E+0000
  1.366657E+0000 -1.388977E+0000
  1.916277E+0000  1.968573E+0000
 -3.355757E+0000  3.098144E+0000
 -2.589091E+0000 -2.105467E+0000
  3.173316E+0000  6.994697E-0001
  1.199238E+0000  2.772187E+0000
 -4.282453E+0000  1.828606E+0000
  5.495919E-0001 -3.547569E+0000
  3.021141E+0000 -1.266747E+0000
 -9.244437E-0001  6.169348E+0000
 -2.002739E+0000  1.112641E+0000
 -3.006290E+0000 -9.637782E-0001
  3.154634E+0000 -1.510597E+0000
  8.233959E-0001  1.772445E+0000
 -6.255088E-0001 -1.521326E+0000
 -8.374877E-0001  1.076966E+0000
  2.459931E+0000  1.317052E+0000
 -2.053955E+0000  1.869440E+0000
  1.703226E+0000 -2.196370E+0000
  3.267762E-0001  2.744118E+0000
 -1.610419E+0000  3.862709E-0001
 -4.838863E-0001 -7.895210E-0001
  8.623529E-0002  1.220130E+0000
  2.871485E+0000  9.080739E-0001
 -3.041307E+0000  2.305668E+0000
 -3.581827E+0000 -1.629856E+0000
  3.001562E+0000 -6.418839E-0001
  1.193033E+0000  2.550649E+0000
 -1.106618E+0000  9.210746E-0001
 -1.023023E+0000 -1.113989E+0000
  3.173759E+0000 -2.031809E+0000
 -3.540527E-0001  1.713244E+0000
  1.176832E+0000  1.014737E+0000
 -2.298473E-0001 -3.232860E-0001
  7.736980E-0001  4.371001E-0001
  2.876605E+0000  8.145293E-0001
 -2.746422E+0000 -4.405457E-0001
  5.011769E-0001 -1.010070E-0001
 -7.420995E-0001 -1.835366E+0000
  1.943856E+0000 -8.697420E-0001
 -2.142483E+0000  3.028163E+0000
 -3.277809E-0001 -1.024575E+0000
 -1.016855E-0001  3.491081E-0002
  3.455106E+0000  8.346025E-0002
 -6.809358E-0001  1.057667E+0000
 -7.373044E-0001 -1.625895E+0000
 -1.679630E+0000  7.896186E-0001
  2.764346E+0000 -5.599211E-0001
 -9.744157E-0001  1.788374E+0000
 -5.458399E-0001 -1.961406E+0000
 -4.723742E-0001 -1.323518E+0000
  2.273914E+0000 -5.924678E-0001
 -1.730863E+0000  2.236354E+0000
 -8.149237E-0001 -7.380555E-0001
 -2.095702E+0000 -1.889912E+0000
  1.743545E+0000 -2.214483E+0000
  2.779550E-0001  1.103741E+0000
 -8.049179E-0001 -6.025854E-0001
  4.276225E-0001 -7.911065E-0001
 -1.522875E+0000  2.966078E+0000
  1.037167E+0000 -2.203401E-0001
 -1.772742E+0000  1.515529E-0001
 -5.857901E-0001 -3.047304E-0002
 -2.777888E-0001  1.447543E+0000
  2.041840E+0000 -1.085019E+0000
  2.554428E-0001  4.536142E-0001
 -3.982600E-0001  7.599852E-0001
 -6.575348E-0001  4.314736E+0000
 -8.777919E-0001 -1.206509E+0000
  9.623221E-0001 -1.122217E+0000
 -1.327026E+0000  3.820525E+0000
 -2.468440E+0000 -2.943466E-0001
 -1.270980E+0000 -3.058918E+0000
  3.891881E+0000  5.694126E-0001
 -2.216985E+0000  3.875543E+0000
 -1.411142E-0001 -1.710988E+0000
 -5.021989E-0002 -4.430695E-0001
  5.033335E-0001  7.409367E-0001
  3.454089E+0000  2.812350E+0000
 -2.999022E+0000  4.360757E+0000
 -3.043835E+0000 -1.730710E+0000
  3.121276E-0001 -4.860390E+0000
  4.529371E+0000  2.738371E-0001
 -1.009259E+0000  6.820889E+0000
 -2.968483E+0000  9.559409E-0001
 -1.140308E+0000 -4.469190E+0000
  3.029065E+0000  2.180468E+0000
 -2.206272E+0000  1.365306E+0000
 -8.386184E-0001 -3.767647E-0002
  3.153994E+0000 -6.665035E-0001
 -1.759524E+0000  2.088340E+0000
  2.516085E+0000  1.512456E+0000
 -2.271834E+0000  1.040606E-0001
 -2.530347E+0000 -1.623034E+0000
  3.332692E+0000 -4.888849E-0001
 -9.331877E-0001  1.031240E+0000
 -1.293751E+0000 -2.203108E-0001
  1.362491E+0000 -1.817002E+0000
  1.253746E+0000 -4.624095E-0001
 -2.144352E+0000  1.805714E+0000
  1.037497E+0000 -5.515178E-0001
 -9.101111E-0001  1.804242E+0000
  1.271743E+0000  1.130751E+0000
 -9.497353E-0001  6.730834E-0001
 -8.789842E-0001  1.485626E+0000
 -7.008826E-0002 -3.694229E-0001
 -1.001639E+0000 -9.578780E-0001
  2.243134E+0000  2.068396E+0000
 -1.899624E+0000  5.835677E-0001
 -1.467473E+0000 -5.181872E+0000
  5.467030E-0001 -1.409590E+0000
  2.213548E+0000  2.082530E+0000
 -2.497405E+0000 -3.983631E-0001
  9.576986E-0001 -1.592485E+0000
  4.547359E-0001  1.316232E-0001
  1.096416E+0000  1.365781E+0000
 -1.207460E+0000  2.878526E+0000
 -2.169825E+0000 -4.520509E+0000
  2.464969E-0001 -2.709315E+0000
  4.997406E+0000  2.729818E-0001
 -3.363429E+0000  3.908501E+0000
 -1.287482E+0000 -1.747540E+0000
 -2.836976E-0001 -2.754169E+0000
  3.062177E+0000  1.925296E+0000
 -1.216184E+0000  1.454814E+0000
 -1.190454E+0000 -4.234008E-0001
  1.694459E-0001 -1.246126E+0000
  3.253384E+0000  2.085373E+0000
 -1.298238E+0000 -6.149672E-0001
 -1.011683E+0000 -5.354073E-0001
  4.987338E-0001  1.411403E+0000
 -1.757621E-0001 -2.390199E+0000
  2.257794E+0000  5.959322E-0002
 -1.178392E+0000  2.173216E+0000
 -1.908716E-0001  2.666264E+0000
 -1.585852E+0000 -1.571395E+0000
 -1.298796E+0000 -1.488479E+0000
  1.369926E+0000 -7.444715E-0001
  2.205558E+0000  1.973652E+0000
 -2.035047E+0000  7.589843E-0001
 -3.403640E+0000 -7.134851E-0001
  3.533105E+0000 -3.476289E+0000
  2.421985E+0000  6.356763E+0000
 -4.170370E+0000  2.752164E+0000
 -5.964019E-0001 -5.927979E+0000
  1.368723E+0000 -1.607720E+0000
  5.454669E+0000  3.489330E+0000
 -4.124462E+0000  6.262824E+0000
 -5.417471E+0000 -3.078832E+0000
  3.176670E+0000 -7.965403E+0000
  4.681172E+0000  5.059375E+0000
 -9.150784E-0001  5.649183E+0000
 -5.942174E+0000 -1.952626E+0000
  2.945557E-0001 -4.358494E+0000
  6.043901E+0000  2.193055E+0000
 -3.917313E+0000  3.063108E+0000
 -4.449503E+0000 -1.457894E+0000
  1.273097E+0000 -3.414819E+0000
  2.313361E+0000  9.933359E-0001
 -8.228188E-0001  1.768174E+0000
 -3.524971E+0000  7.469334E-0001
 -6.351577E-0001 -5.658179E+0000
  3.887632E+0000 -1.359081E-0001
  2.471192E+0000  3.065497E+0000
 -6.500969E+0000  2.012886E-0001
  1.570268E+0000 -2.109557E+0000
  3.251116E+0000 -2.555181E+0000
  4.113546E-0001  5.511355E+0000
 -3.903963E+0000  3.059810E+0000
 -2.080743E+0000 -3.320084E+0000
  9.860356E-0001 -5.198681E-0001
  2.113351E+0000 -4.743969E-0002
 -6.001619E-0001  3.351031E+0000
 -1.478075E+0000  1.462270E-0001
  2.415882E+0000 -9.448728E-0001
  2.047833E+0000 -1.860106E+0000
 -1.302580E+0000  3.944684E-0001
  1.537736E+0000 -2.762875E+0000
  1.080201E+0000  2.150223E+0000
  1.623827E-0001  3.493326E-0001
 -5.872598E-0001  1.026977E+0000
  1.082878E+0000 -2.777134E+0000
 -3.896248E-0001 -5.869530E-0001
  1.668439E+0000  2.801619E+0000
 -2.486432E+0000 -1.336484E-0001
 -9.698524E-0001 -1.715545E+0000
 -6.047045E-0001 -4.832820E-0001
  3.160391E+0000 -3.413463E-0001
 -1.550294E+0000 -9.868808E-0001
 -2.593160E+0000  1.907056E+0000
  2.864295E+0000 -3.895334E+0000
 -2.595255E+0000 -2.177103E-0001
  2.313344E+0000  6.384733E-0001
 -2.603479E+0000 -9.794196E-0001
  1.013154E+0000 -2.928644E+0000
 -2.541927E-0001  2.739197E-0001
  1.244180E+0000  1.651154E+0000
 -2.723468E+0000 -1.367083E+0000
  9.651380E-0001  1.694628E+0000
 -1.304055E+0000 -1.294760E+0000
  1.477667E+0000  1.805455E+0000
 -2.062214E+0000  9.288725E-0001
 -2.709233E+0000 -4.200828E-0001
  4.194444E+0000 -3.386789E+0000
 -2.780521E+0000 -2.205861E-0001
 -2.391309E-0002 -9.703519E-0001
  8.897752E-0001 -4.791478E-0001
  6.614482E-0002 -4.527371E-0001
 -1.335159E+0000  1.860602E+0000
  1.220902E+0000 -9.836918E-0001
  7.955067E-0001  1.984822E+0000
  6.027891E-0001  2.743517E+0000
 -1.682374E+0000  7.135584E-0001
  6.228130E-0001 -3.803769E+0000
 -1.368816E+0000  1.515730E+0000
 -2.542367E+0000  1.974751E-0001
  1.520522E+0000 -2.033446E-0001
  6.763357E-0001 -1.353549E+0000
 -1.087396E+0000  2.419990E+0000
 -2.717794E-0001 -1.581454E+0000
 -8.685650E-0001 -3.003625E+0000
  1.649306E+0000  2.163975E-0001
  1.168252E+0000  2.713569E+0000
 -8.054756E-0001 -3.204621E-0001
 -3.684406E+0000 -2.557213E+0000
  1.553585E+0000 -2.496387E+0000
  2.074198E+0000 -1.009372E+0000
 -1.891325E-0001  1.052525E+0000
 -6.433905E-0002 -1.415363E+0000
 -1.900031E+0000  2.327810E+0000
  4.122760E+0000  2.148666E+0000
 -2.726873E+0000  2.907684E+0000
  2.184028E+0000 -1.689409E+0000
  6.910980E-0001 -4.192502E-0001
 -1.620479E+0000  1.631552E+0000
 -3.833338E-0001  5.187991E-0002
 -2.385081E-0001 -2.496150E-0001
  1.099451E+0000 -4.997663E-0001
  2.504840E-0001  5.985786E-0001
 -2.693796E+0000 -3.772204E-0001
 -1.270901E+0000 -3.655431E-0001
 -1.587904E+0000 -2.572368E+0000
  1.380160E+0000  2.805401E-0001
  8.501914E-0001  2.012335E+0000
  3.353326E-0001 -1.384796E+0000
 -1.294279E+0000  7.394172E-0001
  2.727250E+0000 -5.719034E-0001
 -3.469581E+0000  3.889441E-0001
 -7.311717E-0001  1.525363E-0001
  7.763464E-0001 -6.526158E-0001
 -1.085872E+0000 -2.986404E+0000
  7.812764E-0001 -5.237845E+0000
  2.317621E+0000  4.463442E+0000
 -1.071256E+0000  4.770201E+0000
 -2.107352E+0000 -2.248361E+0000
  1.189251E+0000 -4.845518E+0000
  1.359414E+0000  1.929853E+0000
  1.604639E+0000  3.754284E+0000
 -4.464359E+0000 -2.863350E+0000
 -1.143868E+0000 -2.444518E+0000
  5.561835E+0000  2.570599E+0000
 -4.656101E-0001  5.969928E+0000
 -2.489922E+0000 -2.919808E+0000
 -2.403139E+0000 -3.372094E+0000
  4.630169E+0000  5.730776E-0001
  1.014045E+0000  4.045974E+0000
 -5.863043E+0000  1.823253E+0000
  2.129531E+0000 -4.443680E+0000
  3.070389E+0000 -6.748584E-0001
 -1.105151E+0000  2.082734E+0000
  8.776831E-0001 -2.127842E+0000
  5.783406E-0001 -8.830931E-0001
  2.381453E+0000 -5.252353E-0002
 -6.286708E-0001  4.106582E-0001
 -2.422774E+0000  2.033320E+0000
  1.984876E+0000 -2.068059E+0000
  8.910324E-0001 -1.169899E+0000
  6.481180E-0001  2.402722E+0000
 -2.993768E+0000 -5.924995E-0001
  2.307453E+0000 -1.902557E+0000
  1.408629E+0000  2.333617E+0000
 -1.027312E+0000  2.211045E+0000
 -3.038106E+0000 -1.089889E+0000
 -6.077701E-0001 -3.478369E+0000
  3.021284E+0000  1.937625E+0000
  7.342245E-0001  4.166562E+0000
 -4.003934E+0000 -1.455273E+0000
  2.744238E+0000 -5.266123E+0000
  2.721802E+0000  2.421262E+0000
  1.167038E+0000  3.964735E+0000
 -2.543413E+0000 -2.508324E+0000
 -2.283504E-0001 -2.912287E+0000
  4.615911E+0000  1.531536E+0000
 -6.151383E-0001  3.737322E+0000
 -4.431556E+0000 -8.604093E-0001
 -9.356604E-0003 -4.113983E+0000
  6.192785E+0000  1.768496E+0000
  3.324914E-0001  5.119733E+0000
 -4.918101E+0000 -2.537033E+0000
 -5.606726E-0001 -5.253002E+0000
  3.817525E+0000  1.273827E+0000
  3.873423E-0001  3.820804E+0000
 -3.456753E+0000 -5.346049E-0001
 -4.544250E-0001 -3.651026E+0000
  3.807080E+0000 -2.433605E+0000
  6.997584E-0001  1.905437E+0000
 -1.515067E+0000  1.507596E+0000
 -3.044878E+0000 -1.202883E+0000
  3.922196E+0000 -2.211442E+0000
 -2.763044E-0001  3.825187E+0000
 -1.220236E+0000 -4.101334E-0001
 -2.022845E+0000 -3.546023E+0000
  3.047754E+0000 -8.604086E-0001
 -2.915312E-0001 -8.868106E-0001
 -2.418205E+0000  2.326914E+0000
  1.575486E+0000 -2.222798E+0000
 -1.653784E+0000  1.513208E-0001
  4.345269E+0000 -2.035527E+0000
 -2.380211E+0000  1.850540E+0000
  2.265122E+0000  9.261937E-0001
 -1.393613E+0000 -1.665053E+0000
 -2.141727E+0000 -3.020048E+0000
  2.623120E+0000  1.647064E+0000
 -1.675012E+0000  1.799988E+0000
 -5.477763E-0001 -1.458623E+0000
  3.321138E-0001 -4.440195E-0001
 -1.470024E+0000 -1.427643E+0000
  1.340087E+0000 -2.013887E+0000
  2.785708E+0000  1.210828E+0000
 -1.977601E+0000  1.647071E+0000
 -2.088263E+0000 -1.262184E+0000
  1.307397E+0000 -3.182320E+0000
  2.927958E+0000  1.386532E+0000
 -3.365423E-0001  2.560889E+0000
 -1.809769E+0000 -2.008293E+0000
  8.389740E-0001 -3.306264E+0000
  2.428083E-0001  3.238107E+0000
 -2.406721E+0000  1.246733E+0000
 -7.980229E-0001 -2.796727E+0000
  3.052070E+0000 -2.760580E-0001
 -1.016150E+0000  3.108373E+0000
 -4.954582E-0001 -1.039927E-0001
  4.973198E+0000  5.246851E-0001
  2.888526E+0000  1.280754E+0000
 -2.529394E+0000 -2.262668E-0001
 -3.735516E+0000 -1.308726E+0000
  3.377787E+0000 -2.319638E+0000
 -1.175019E+0000  2.487516E+0000
 -8.307035E-0001  2.951448E+0000
 -4.786365E+0000 -1.974240E+0000
  1.932719E+0000 -3.030707E+0000
  5.528960E+0000  5.707763E-0001
 -3.722490E+0000  4.861755E+0000
 -2.697602E+0000 -5.413836E+0000
  4.658846E+0000 -4.176771E+0000
  2.980269E+0000  5.208932E+0000
 -4.064178E+0000  1.954648E+0000
 -5.998559E-0001 -4.917142E+0000
  5.484315E-0001 -9.264738E-0001
  3.024688E+0000  6.423619E+0000
 -3.868917E+0000  3.564768E+0000
 -3.962772E+0000 -2.116014E+0000
  4.123024E+0000 -6.513693E+0000
  9.262769E-0001  2.716831E+0000
  2.764973E+0000  2.732738E+0000
 -4.667114E+0000  6.962082E-0003
  1.345927E-0001 -4.309947E+0000
  2.725083E+0000  5.067508E-0001
 -1.347612E+0000  2.386781E+0000
 -2.226542E+0000  2.381879E+0000
 -1.954429E+0000 -4.201714E+0000
  2.294254E+0000 -2.802372E+0000
  1.629565E+0000  3.286320E+0000
 -1.490506E+0000  1.085518E+0000
  1.193310E+0000 -2.511957E+0000
  1.850414E-0001  1.290571E-0001
 -5.029307E-0001  3.073996E+0000
  2.291503E-0002  1.697176E+0000
 -4.497441E+0000 -3.322355E+0000
  4.381031E+0000 -1.466418E+0000
 -1.441989E+0000  4.751117E+0000
 -1.675543E+0000  2.916896E+0000
 -8.716655E-0001 -2.635568E+0000
 -9.699014E-0001  3.977871E+0000
  5.061026E+0000  1.366071E+0000
 -2.292336E+0000  2.712176E+0000
 -7.354835E-0001 -3.452642E+0000
  6.690775E-0001 -1.709984E+0000
  1.270071E+0000  8.072927E-0001
  4.461461E-0001 -4.926585E-0001
 -2.614247E+0000 -1.601213E+0000
 -9.762509E-0001 -1.940112E+0000
  2.849337E+0000  8.678026E-0001
 -1.671284E+0000  4.012775E+0000
 -1.590648E+0000 -6.114074E-0001
  2.489179E+0000  9.063655E-0001
  1.688499E+0000  1.555616E+0000
 -2.781481E+0000 -1.469143E+0000
  1.592449E+0000 -8.673224E-0002
  1.751596E+0000  2.030206E+0000
 -1.459976E+0000  4.753694E+0000
 -1.665077E+0000  1.189402E-0001
 -5.622886E-0003 -3.451214E+0000
  1.793459E+0000  3.979824E-0001
  9.986047E-0001  2.273358E+0000
 -1.527964E+0000  1.851319E+0000
 -6.338293E-0001 -3.576972E+0000
  2.405029E+0000 -9.498415E-0001
 -8.877077E-0001  6.254441E-0001
 -9.514422E-0001 -7.961779E-0001
 -1.932368E+0000 -1.459102E-0001
  2.098347E+0000  2.071866E+0000
 -9.945816E-0001 -2.948623E-0001
 -6.306895E-0001  1.256358E+0000
  2.296742E+0000  7.071401E-0001
 -8.735138E-0001  1.211054E+0000
  6.532844E-0001  1.752975E-0001
  1.506296E+0000  3.617574E-0002
 -1.261787E+0000 -1.430659E+0000
  1.150511E+0000 -6.212408E-0001
  1.101050E-0001  9.691987E-0001
 -1.210218E+0000 -5.515457E-0002
  3.496528E+0000 -4.121103E+0000
 -2.136384E+0000  1.958164E+0000
  2.984934E+0000  4.585028E-0001
 -1.769706E+0000  3.389674E-0001
  1.320089E+0000  2.870628E+0000
 -4.420985E-0001 -7.831603E-0001
 -1.018845E+0000 -2.501969E+0000
  1.298741E+0000  1.918543E+0000
 -2.086475E-0001  3.845999E+0000
 -2.244382E+0000 -2.256908E+0000
  1.213102E+0000 -3.955574E+0000
  2.450958E-0001  4.253266E-0001
 -4.750593E-0001 -8.757600E-0001
 -1.346090E+0000 -3.319713E+0000
  1.816035E+0000  6.117477E-0001
 -3.236900E-0001  4.534764E+0000
 -2.786112E+0000 -5.510431E-0001
 -4.705814E-0001 -4.714258E-0001
 -4.065484E-0001  6.682420E-0001
 -8.998653E-0001  2.966520E+0000
 -7.837703E-0001  7.934228E-0001
 -2.256233E+0000 -5.813418E-0001
  1.183141E+0000  1.104410E-0001
  2.219956E+0000  5.222384E-0001
 -2.346010E+0000  2.088609E+0000
 -2.177085E-0001 -3.942807E-0001
  2.172630E+0000 -3.990727E+0000
  1.021447E+0000 -5.641261E-0001
 -2.467188E+0000  2.267562E+0000
 -3.457588E-0001 -1.563883E+0000
  2.082083E-0001 -3.470608E+0000
  1.536092E+0000  1.911180E+0000
 -1.402028E+0000  5.912114E+0000
 -1.589473E+0000 -1.473138E+0000
 -1.367129E+0000 -4.971277E+0000
  3.777523E+0000  3.831902E-0001
  5.357680E-0001  4.863851E+0000
 -5.914061E+0000 -7.844040E-0001
  1.777323E+0000 -4.913897E+0000
  6.431351E+0000  1.761886E-0001
 -3.190966E+0000  7.265136E+0000
 -4.048795E+0000 -1.661880E+0000
  1.552019E+0000 -4.482884E+0000
  4.091361E+0000 -7.392821E-0001
  1.435633E+0000  8.108868E-0001
 -3.624014E+0000 -2.972062E+0000
  4.055892E+0000 -4.636547E+0000
  2.967586E-0001  3.209225E+0000
 -1.334209E+0000  8.895658E-0001
 -4.252823E+0000 -1.738322E+0000
  1.309277E+0000 -2.468434E+0000
  2.332815E+0000  3.420444E-0001
 -1.203662E+0000  4.792433E+0000
 -2.550015E+0000  6.167370E-0001
  5.959955E-0001 -3.867265E+0000
  3.163017E-0002  1.006169E+0000
  6.335698E-0001  1.124807E+0000
 -7.255972E-0001 -1.303642E+0000
  1.677185E+0000 -1.895585E+0000
  7.753801E-0001  3.051509E+0000
 -1.131965E+0000  1.161125E+0000
  1.523406E+0000 -1.362935E+0000
  2.491896E-0001  8.416702E-0001
 -6.162816E-0001 -6.751103E-0002
 -5.952566E-0001 -2.613452E+0000
  4.892422E-0001  1.060266E+0000
  1.613525E+0000 -2.907894E+0000
  3.971096E-0001  1.083427E+0000
  2.896748E+0000 -9.541506E-0001
 -9.676319E-0001  2.486072E+0000
 -6.152981E-0001 -6.665149E-0001
  2.095688E-0001 -3.434098E+0000
  3.105467E+0000  3.626505E+0000
 -2.047415E-0001  2.347826E+0000
 -3.435966E+0000 -2.826404E+0000
  1.543165E+0000 -2.950713E+0000
  3.609585E+0000  2.994881E+0000
 -1.794061E+0000  5.353494E+0000
 -2.356829E+0000 -4.834912E+0000
  1.194551E+0000 -4.348800E+0000
  3.430423E+0000  1.702924E+0000
  3.853513E-0001  3.868163E+0000
 -3.073013E+0000  2.428687E+0000
  1.153239E+0000 -4.571257E+0000
  2.160200E+0000  1.578036E+0000
 -1.566149E+0000  2.365874E-0001
 -8.646978E-0001 -1.501928E+0000
  8.215808E-0001  1.359352E+0000
  8.224288E-0002  5.179938E-0001
 -1.628103E+0000 -2.177538E-0002
  2.319838E-0001  8.231285E-0001
  1.841187E+0000  1.927428E+0000
 -6.607097E-0001 -2.417620E-0001
  7.558086E-0003  4.121247E-0001
 -2.582011E-0001  1.269866E+0000
  3.037976E+0000  6.797004E-0001
 -3.279772E+0000 -2.981974E-0001
 -8.592689E-0001 -5.244840E+0000
  2.289898E+0000 -4.149834E-0001
  4.394452E-0001  3.019614E+0000
 -2.017930E+0000 -1.407039E+0000
 -1.097270E+0000 -5.107457E+0000
  4.599311E+0000  9.891356E-0001
  2.538064E-0002  4.710263E+0000
 -5.897632E+0000 -1.415181E+0000
  2.001518E+0000 -3.915246E+0000
  6.002294E+0000 -1.206470E+0000
 -2.771142E+0000  4.070807E+0000
 -3.693621E+0000 -1.320633E+0000
  1.892435E+0000 -3.105374E+0000
  4.631184E+0000 -5.738268E-0001
 -2.421178E+0000  4.783731E+0000
 -4.351336E+0000 -6.649118E-0001
  2.036591E+0000 -4.828261E+0000
  2.947793E+0000  9.343953E-0001
 -2.521702E+0000  3.022886E+0000
 -2.420594E+0000  2.109532E-0001
 -4.401009E-0001 -3.354780E+0000
  1.608967E+0000 -7.241554E-0001
  1.070982E+0000 -8.489380E-0001
 -1.237778E+0000  2.350343E-0001
 -1.456384E+0000 -3.149379E+0000
  1.011366E+0000 -4.053979E-0001
  2.301856E+0000  2.754903E+0000
 -2.046989E+0000  2.645046E+0000
 -1.215785E+0000 -5.687924E-0001
  2.998884E+0000  2.901085E-0001
 -1.395307E+0000  3.257296E+0000
 -1.275998E+0000 -1.628980E+0000
  2.446885E-0001 -5.485693E-0001
  2.957737E+0000  2.042985E+0000
 -6.868735E-0001 -1.505442E+0000
 -1.906184E+0000  4.297603E+0000
  3.195501E+0000 -3.204530E+0000
 -2.834884E+0000  1.918908E+0000
  4.268774E+0000  7.307621E-0001
 -1.052312E+0000  5.413596E-0001
  4.843433E-0002  1.368974E+0000
  1.296586E+0000  3.535376E-0001
 -2.458828E-0001  1.764783E+0000
 -3.118054E-0001 -2.457363E-0003
  3.901046E-0003  2.961981E-0001
  1.225082E+0000 -7.150972E-0001
 -1.212516E+0000  1.766406E+0000
 -3.539342E-0001 -2.176922E-0001
 -1.134998E+0000 -1.936308E+0000
  2.931640E+0000 -9.812040E-0001
 -1.282422E+0000  1.067358E+0000
 -1.882430E+0000 -1.718572E+0000
  4.886502E+0000 -4.203801E+0000
 -4.750863E-0001  2.050157E+0000
 -4.534314E-0001  6.969237E-0001
 -1.052561E+0000  2.798667E+0000
  3.379662E+0000  1.071814E+0000
 -1.375773E+0000  8.507783E-0001
  1.497594E+0000  1.749469E+0000
 -1.557873E+0000 -4.794525E-0001
 -1.283491E+0000  3.564947E-0001
  3.140227E-0002 -1.432424E+0000
 -5.473934E-0001 -3.516961E-0001
  6.142146E-0001  6.920163E-0001
 -4.742198E-0001  5.732868E-0001
  3.043258E-0001  5.449492E-0001
  1.852642E+0000  1.390360E+0000
 -1.146495E+0000  5.041294E-0001
 -2.284776E-0001  2.508832E+0000
  4.341458E-0001 -9.666388E-0001
 -4.375868E-0001 -1.428331E+0000
  3.264221E+0000  1.225838E+0000
 -2.348517E+0000  3.072920E+0000
 -2.788676E+0000  1.126286E+0000
  1.599573E+0000 -3.365773E+0000
  4.427095E+0000  1.909169E+0000
 -1.409052E+0000  7.585057E+0000
 -4.846586E+0000 -3.106871E+0000
  2.080111E+0000 -1.553764E+0000
  5.421174E+0000  3.984081E+0000
 -1.958086E+0000  6.204181E+0000
 -2.501274E+0000 -2.441698E+0000
 -3.452857E-0001 -2.617032E+0000
  3.013978E+0000  1.891557E+0000
  6.086484E-0001  2.745565E+0000
 -4.286794E+0000 -3.564314E+0000
  3.246565E+0000 -3.694957E+0000
  2.939016E+0000  2.869721E+0000
 -1.713633E+0000  3.136195E+0000
 -1.476219E+0000 -2.668686E+0000
  1.877546E+0000 -2.610676E+0000
  1.457897E+0000  2.377192E+0000
 -2.268248E+0000  2.100539E-0001
 -2.959168E+0000 -4.795659E+0000
  1.811201E+0000 -3.948753E+0000
  1.147524E+0000  3.801217E+0000
 -1.988559E+0000  5.780587E-0001
 -2.737953E+0000  8.802756E-0001
  2.538214E+0000  3.359208E-0001
  1.398323E-0001  9.814257E-0001
 -2.907745E+0000  1.547766E+0000
 -3.559218E-0001 -4.790682E+0000
  9.867586E-0001 -1.839207E+0000
  3.014695E+0000  4.335682E+0000
 -3.645919E+0000  3.381942E+0000
 -2.678736E+0000 -3.682293E+0000
  4.320038E-0001  5.090492E-0001
  6.095616E+0000  1.075986E+0000
 -3.246566E+0000  6.063998E-0001
 -1.255264E+0000 -2.605074E-0001
 -4.296615E-0001 -1.960827E+0000
  1.752666E+0000  2.224771E+0000
 -1.413303E+0000  1.320248E+0000
 -9.024963E-0002 -2.547366E+0000
 -7.022420E-0001 -4.805918E-0001
  4.613425E-0001  3.213217E+0000
 -1.708481E+0000  1.877054E+0000
 -3.127854E-0001 -6.148587E-0001
  2.403480E+0000 -4.897995E+0000
  3.896417E-0001  1.122607E+0000
 -5.283893E-0001  6.250992E-0001
 -4.156747E+0000 -1.087203E+0000
  1.080316E+0000 -1.642220E+0000
  1.794911E+0000  2.935718E+0000
 -1.680194E+0000  3.249788E+0000
 -2.570758E+0000 -3.008585E+0000
  2.886640E+0000 -1.825141E+0000
  1.381379E+0000  4.359197E+0000
 -3.850326E+0000  3.388208E+0000
 -1.097174E+0000 -3.403484E+0000
  2.085702E+0000 -3.311740E-0001
  2.084054E+0000  2.936757E+0000
 -1.984679E-0001  2.497090E+0000
 -7.918968E-0001 -2.104751E+0000
  1.728809E+0000 -4.496345E+0000
 -6.955105E-0001  1.994759E+0000
  5.760721E-0001  1.686959E+0000
 -9.946321E-0001 -1.903368E+0000
  1.258100E+0000  3.955438E-0001
  1.898194E+0000  1.500309E+0000
 -3.821575E+0000  9.477504E-0001
  7.177865E-0002 -3.120795E+0000
  5.289269E-0001  1.278117E+0000
  1.310749E+0000  3.122204E-0001
 -1.083992E+0000  2.037718E+0000
 -7.463721E-0001  1.886802E+0000
  1.697036E+0000 -2.537252E+0000
  3.329713E+0000  2.768590E-0001
 -1.867591E+0000  3.014419E+0000
 -2.512604E-0001 -1.868330E+0000
  1.367709E+0000  1.405269E+0000
  6.100210E-0001  2.511805E+0000
 -6.352396E-0001 -1.023120E-0001
 -3.423753E+0000 -2.146585E-0001
  3.913557E+0000 -7.701089E-0001
 -7.479779E-0001  4.771471E+0000
 -1.658829E+0000 -2.180357E+0000
  2.026288E+0000 -4.086810E+0000
  2.500896E+0000  2.005913E+0000
 -2.097374E+0000  2.264764E+0000
 -3.063336E+0000 -1.106456E+0000
  3.271498E+0000 -3.075623E+0000
  1.006303E+0000  3.097610E+0000
 -1.162472E+0000  2.308441E+0000
 -2.474123E+0000  1.742253E-0002
  8.019642E-0001 -3.472838E+0000
 -6.381323E-0001  3.651210E-0001
  7.308266E-0001 -2.357180E-0001
 -2.181412E+0000  6.695099E-0001
  8.027585E-0002 -3.151573E+0000
  1.126399E+0000  6.875314E-0001
  2.280963E+0000  2.915249E+0000
 -5.804317E+0000  2.082047E+0000
 -5.709847E-0002 -3.428737E+0000
  2.729131E+0000  2.797357E+0000
 -1.325665E+0000  4.174421E+0000
 -3.537915E+0000  9.293898E-0001
 -5.180107E-0001 -3.779068E+0000
  4.333831E+0000  7.278025E-0001
 -3.467127E+0000  2.208222E+0000
 -4.102485E-0001 -1.168410E+0000
  3.845062E-0002 -9.675628E-0001
  1.372745E+0000  4.942358E-0001
  1.657914E+0000  3.796548E+0000
 -7.294546E-0001  1.723183E-0001
 -4.947710E+0000  2.590296E-0001
  3.372690E+0000 -3.628337E+0000
  3.784120E+0000  2.381007E+0000
 -5.438894E+0000  3.346858E+0000
 -2.486728E+0000 -4.411088E+0000
 -1.160947E+0000  5.488602E-0001
  4.947129E+0000 -1.587213E-0001
 -2.927280E+0000  2.805818E+0000
 -3.816444E+0000 -2.144643E+0000
  3.826106E+0000 -5.444256E+0000
  1.214916E+0000  2.915127E+0000
 -8.492584E-0002  7.272360E-0001
 -2.923622E+0000 -1.748939E+0000
  3.312771E+0000 -2.654945E+0000
  1.537317E+0000  3.267005E+0000
 -9.636840E-0001  2.843829E+0000
 -1.545223E-0001 -3.165541E+0000
  1.450270E+0000  1.374769E+0000
  1.111538E+0000  2.234206E+0000
 -2.737767E+0000 -7.230065E-0001
  6.857574E-0002 -1.274729E-0001
  1.718150E+0000 -1.294906E+0000
  1.834128E+0000  3.058781E+0000
  5.756544E-0001  1.923620E+0000
 -2.049065E+0000 -1.435959E+0000
  9.468628E-0001 -2.711238E+0000
  1.654379E+0000 -3.932368E-0002
 -2.247905E+0000  3.787557E+0000
  8.833825E-0002 -1.386835E+0000
 -9.028521E-0001 -1.222683E+0000
  1.727307E+0000 -2.882237E+0000
  3.147265E+0000  7.261389E-0001
 -1.773308E+0000  2.440683E+0000
 -1.918403E+0000 -2.368944E+0000
  2.067329E+0000 -2.000804E+0000
  2.516816E-0001  3.233164E+0000
 -1.725098E+0000 -2.948070E+0000
 -6.216130E-0003 -7.036567E-0001
  2.727351E+0000 -9.864661E-0001
 -1.831066E-0001  3.541201E+0000
 -2.883421E+0000  2.580133E+0000
 -1.820961E+0000 -4.988559E+0000
  4.109499E+0000 -4.347046E+0000
  3.007006E+0000  6.231525E+0000
 -1.366334E+0000  3.300593E+0000
 -4.014579E+0000 -1.543845E+0000
  2.471539E+0000 -3.865848E+0000
  4.818789E+0000  8.926937E-0001
 -2.811437E+0000  2.345851E+0000
 -2.455050E+0000 -1.123118E+0000
  2.143187E+0000 -3.334922E+0000
  5.829156E-0001  8.516196E-0001
  1.467158E+0000  1.563697E+0000
 -3.027514E+0000 -7.802181E-0001
  7.688814E-0001 -2.001698E+0000
  1.645333E+0000 -7.885287E-0001
  1.400917E-0001  3.711392E+0000
  2.075494E-0002  3.623199E-0001
 -7.048294E-0001 -1.883241E+0000
  1.517006E+0000 -1.617663E+0000
  1.564265E+0000  3.202910E+0000
  1.236492E+0000  1.147317E+0000
 -3.282011E+0000 -3.017391E+0000
  2.202607E+0000 -2.330635E+0000
  7.939869E-0001  3.340295E+0000
 -2.058230E+0000  1.815765E+0000
 -3.351613E+0000 -4.172786E+0000
  4.628854E+0000 -1.105013E+0000
  2.451535E+0000  8.625836E-0001
 -2.941833E+0000  1.443586E+0000
 -2.044055E+0000  1.336310E+0000
 -4.690157E-0001 -7.416287E-0001
  1.844839E-0001 -2.466093E+0000
 -1.397932E+0000  3.177182E+0000
 -6.439229E-0001 -1.433017E+0000
  8.965755E-0001 -2.599744E+0000
  5.933051E-0001  2.445766E+0000
  1.903324E-0001  1.481880E+0000
 -2.878862E+0000 -2.147678E+0000
  1.817416E+0000 -4.476309E+0000
  5.798485E-0001  3.571726E+0000
 -2.222775E+0000  2.959699E+0000
 -3.030789E+0000 -3.647935E+0000
  3.251511E+0000 -1.699238E+0000
  2.164267E-0001 -3.059706E-0001
 -8.267924E-0001  2.059283E+0000
 -1.897181E+0000 -3.320473E+0000
  2.011867E+0000 -1.689110E+0000
  2.111493E+0000  1.741871E+0000
 -3.911290E+0000  9.463524E-0001
 -1.186436E+0000 -1.213662E+0000
  3.681289E+0000  4.351760E-0001
 -1.922102E+0000  9.047043E-0001
 -5.379134E-0001  8.633277E-0001
  2.953243E-0001 -2.644631E+0000
  7.280631E-0001 -2.474697E-0001
  9.881882E-0001  2.501378E-0001
  1.019537E-0001 -8.804094E-0001
  3.104913E+0000 -1.195284E+0000
  9.261084E-0001  3.233315E+0000
 -2.468049E+0000  2.516491E+0000
  1.439973E+0000 -5.396172E-0001
 -3.899279E-0001 -4.785477E-0001
  5.157981E-0001 -2.082015E+0000
  3.618261E-0001 -1.800698E+0000
 -1.859872E-0001 -6.688192E-0001
  2.844614E-0001  7.608692E-0001
  6.554771E-0001  4.380109E-0001
 -7.691898E-0002 -2.441611E+0000
 -2.034602E-0001  9.577844E-0001
 -6.904098E-0003 -3.574698E-0001
  3.640207E-0001 -1.526430E+0000
 -2.740215E+0000  2.719172E+0000
  1.346130E+0000  1.598249E+0000
  7.816139E-0001  4.822591E-0001
 -2.581626E+0000  9.149823E-0001
  2.575166E+0000 -9.793683E-0001
 -2.406717E+0000 -5.332220E-0001
 -1.961530E+0000 -2.175326E+0000
  2.210150E+0000 -3.683390E-0001
  3.786273E-0001  1.703749E+0000
 -1.020652E+0000  2.496111E-0001
 -1.565629E+0000 -1.841320E+0000
  3.007678E+0000 -7.358966E-0001
 -1.215370E+0000 -1.500851E+0000
  4.257754E-0001 -8.387072E-0001
  2.648084E+0000  1.271835E+0000
 -2.287973E+0000  1.960764E+0000
 -1.753751E+0000 -4.802438E-0001
  1.402653E+0000 -9.050614E-0001
  1.669437E+0000  3.075845E+0000
 -2.731286E+0000  1.742145E+0000
 -2.084235E+0000 -4.700086E+0000
  3.290148E+0000 -2.901474E+0000
  2.228794E+0000  2.744922E+0000
 -3.054816E+0000  5.463117E+0000
 -1.023142E+0000 -3.405059E+0000
  3.386261E-0001 -3.832301E+0000
  7.028980E+0000  5.666924E-0001
 -6.090017E-0001  3.022249E+0000
 -2.230862E+0000 -1.237618E+0000
 -1.179233E+0000 -2.556439E+0000
  2.561645E+0000  1.994414E-0001
  4.317408E-0001  3.686961E+0000
 -5.630912E+0000  1.983061E+0000
 -1.869661E+0000 -3.728169E+0000
  2.918438E+0000 -1.749544E+0000
  1.759246E+0000  4.280619E+0000
 -2.342127E+0000  9.571246E-0001
 -5.124308E+0000 -5.888519E+0000
  3.790228E+0000 -7.074339E-0001
  3.972225E+0000 -6.467117E-0001
 -4.177110E+0000  5.452539E+0000
  2.073944E+0000 -4.736460E+0000
 -1.105617E+0000 -7.194901E-0002
  3.104032E+0000 -1.483087E-0001
 -2.345388E+0000  2.786662E+0000
 -1.044901E+0000 -9.557493E-0001
  1.749607E+0000 -3.983596E+0000
  3.147802E+0000  1.092859E-0001
 -2.803726E-0001  2.074012E+0000
 -3.984032E+0000  2.193183E+0000
 -9.134087E-0001 -5.139417E+0000
  5.232249E+0000 -2.246886E+0000
  1.281450E+0000  5.569365E+0000
 -3.549820E+0000  1.754593E+0000
 -2.856364E+0000 -5.775594E+0000
  5.953963E+0000 -2.170984E+0000
  5.348708E-0001  1.866806E+0000
 -1.375701E+0000 -4.899401E-0001
 -6.317723E-0002 -1.824359E+0000
  1.892557E+0000  7.438597E-0001
  5.122215E-0001  2.326695E+0000
 -1.825586E+0000  1.017560E+0000
 -7.564164E-0001  1.254855E+0000
 -1.964746E-0001 -5.071153E-0001
  1.890744E+0000 -2.581546E+0000
  8.021684E-0001 -2.704265E-0001
 -1.174461E-0001  2.670180E+0000
 -3.049080E+0000  1.753686E+0000
  1.424397E-0001 -4.575208E+0000
  3.053242E+0000  7.915174E-0001
  2.146027E+0000  2.387048E+0000
 -4.817580E+0000  2.600386E+0000
 -1.265102E+0000 -3.291034E+0000
  1.113075E+0000 -2.668867E+0000
  2.274082E+0000 -1.852199E+0000
 -3.252713E+0000  1.806208E+0000
  4.594519E-0001  1.275894E+0000
 -8.102777E-0002  6.969643E-0004
  3.078555E-0001  2.494083E+0000
 -1.448994E+0000  2.040511E+0000
 -2.112840E-0001 -1.871113E-0001
 -1.869603E+0000  5.711901E-0001
  1.969606E+0000 -2.406928E+0000
 -1.512634E+0000  3.516623E+0000
  1.546607E+0000  2.839074E+0000
 -3.316273E+0000  1.627299E+0000
  7.198923E-0001 -2.871167E+0000
  2.705917E-0001 -1.196439E+0000
 -1.439406E-0001  4.412792E+0000
 -9.187940E-0001  1.828853E-0001
 -3.689839E-0001 -3.295365E+0000
  1.442252E+0000  2.186978E+0000
  1.980762E-0001  1.235529E+0000
 -1.868833E+0000 -1.856965E+0000
  3.424788E+0000 -3.810217E+0000
  8.487442E-0001  9.028738E-0001
 -1.160853E+0000  2.824432E+0000
 -3.053293E-0001  6.734788E-0001
  9.796136E-0001 -2.943208E-0002
 -3.981657E-0002  9.523245E-0001
 -1.617867E+0000  2.691853E+0000
  8.215812E-0001 -4.621261E-0001
  9.437682E-0001 -1.231603E+0000
  1.826971E+0000  4.307845E-0002
  1.640331E+0000  3.625641E+0000
 -1.555813E+0000  2.383739E+0000
 -9.595493E-0001 -3.203508E+0000
  8.317725E-0001 -1.649013E+0000
  6.677941E-0001  1.699808E+0000
 -2.463662E-0001 -8.990655E-0001
  6.528073E-0001 -3.660831E+0000
  5.453632E-0001 -9.149401E-0001
  1.908143E+0000  9.855696E-0001
 -1.054707E+0000  1.781563E+0000
 -1.674267E+0000 -2.877738E-0001
  1.026965E+0000 -3.489404E+0000
  8.236856E-0001  1.397072E+0000
  6.135475E-0001 -6.366277E-0001
 -1.356907E+0000  1.313892E+0000
  2.001983E+0000 -2.934340E+0000
  2.349792E+0000  1.210631E+0000
 -2.374692E+0000 -4.020594E-0001
  1.681790E+0000 -2.823698E+0000
 -1.403621E+0000 -2.148211E+0000
  1.198034E+0000  1.912137E+0000
  7.740377E-0001  1.217033E+0000
 -2.016696E+0000  3.203567E+0000
  8.149992E-0001 -1.874255E+0000
  6.049447E-0001 -1.732723E+0000
  6.492530E-0001  1.858768E+0000
  2.460788E+0000  3.472602E-0001
 -6.328622E+0000 -2.602144E+0000
  4.282003E+0000 -2.462465E+0000
  2.762907E+0000  2.233755E+0000
 -3.655832E+0000  3.322265E+0000
 -2.986039E+0000  1.520880E-0001
 -9.147818E-0002 -3.544325E+0000
  6.053115E+0000  1.379601E+0000
 -6.714958E-0001  4.439037E+0000
 -5.228289E+0000 -1.415798E+0000
  3.259735E+0000 -3.592702E+0000
  5.109132E+0000  3.042037E+0000
 -2.830339E+0000  5.542320E+0000
 -4.237111E+0000 -3.010051E+0000
  2.013726E+0000 -4.607405E+0000
  4.287138E+0000  3.013735E+0000
 -1.682936E+0000  2.323002E+0000
 -2.416676E+0000 -1.051718E+0000
  1.000032E+0000 -2.968795E+0000
  2.108362E+0000  3.042365E+0000
  6.055925E-0002  8.849625E-0001
 -3.523102E+0000 -1.123961E+0000
 -1.002939E-0001 -2.485624E+0000
  3.466038E+0000 -2.572009E+0000
 -3.384126E+0000  3.783178E+0000
 -6.378154E-0001 -1.378472E+0000
 -5.911829E-0001 -9.362313E-0001
  3.628262E+0000  1.351276E+0000
 -4.394531E-0003  2.119338E+0000
 -3.131469E+0000 -1.496396E+0000
  4.811280E-0001 -2.510513E+0000
  3.577631E+0000  1.299903E+0000
 -2.673582E+0000  1.234333E+0000
 -1.288402E+0000 -2.776537E+0000
  1.903683E+0000 -2.938922E+0000
  5.691587E-0001  5.233303E-0001
 -1.255605E+0000 -5.100674E-0001
 -6.253367E-0001 -1.509265E+0000
  2.160830E+0000  4.512663E-0001
 -4.059722E-0001 -1.592946E+0000
 -9.672970E-0001  5.493405E-0002
  3.266823E-0001  2.022875E+0000
  1.077126E+0000 -2.225341E+0000
 -2.069079E+0000  7.069953E-0001
 -9.439097E-0001 -1.256090E+0000
  4.458558E+0000 -1.001916E+0000
 -2.839152E+0000  5.626225E+0000
 -2.314444E+0000 -2.705891E+0000
  9.093023E-0001 -1.079449E+0000
  1.727018E+0000  1.175983E+0000
  3.989222E-0001  2.204750E+0000
 -3.295495E+0000  1.080068E+0000
  4.849876E-0001 -2.163568E+0000
  2.066911E+0000 -7.314965E-0001
 -3.091483E+0000  1.709144E+0000
  1.341859E-0001 -3.220465E+0000
 -4.310153E-0001 -4.199890E+0000
  1.931174E+0000  3.187830E+0000
 -2.339564E+0000  2.229585E+0000
 -1.923549E+0000 -1.448361E+0000
  7.718533E-0001 -3.952400E+0000
  2.076958E+0000  1.893905E+0000
 -2.165799E+0000  2.555292E+0000
 -1.141770E+0000 -4.077701E+0000
  1.002915E+0000  2.594052E+0000
  7.023694E-0001  1.910531E+0000
 -1.647867E+0000 -2.177409E-0001
  3.083484E-0001 -3.727159E-0001
  3.338837E+0000 -3.563052E-0001
 -1.189505E+0000  1.854847E+0000
  1.235731E+0000  2.334515E+0000
 -3.780108E+0000 -1.489008E+0000
  4.789854E-0001 -2.332645E+0000
  2.706752E+0000 -2.239746E+0000
 -6.472905E-0001  1.306417E+0000
 -1.374388E+0000  1.957907E+0000
 -9.241471E-0001 -1.354763E-0001
 -2.953453E-0001 -1.398146E+0000
  1.677359E+0000 -9.522725E-0002
  5.023921E-0001  1.801439E+0000
 -2.057649E+0000  1.032234E+0000
 -2.176078E+0000 -2.367584E+0000
  4.205149E+0000 -3.335181E+0000
  1.101598E+0000  1.748618E+0000
 -1.528900E+0000  1.323528E+0000
 -1.257438E+0000 -2.724794E+0000
  2.966339E+0000  1.904380E+0000
  6.311176E-0001  5.116357E+0000
 -4.617026E+0000  2.265204E-0001
  3.349403E-0001 -3.801393E+0000
  1.630588E+0000 -1.089556E+0000
  1.342817E+0000  2.520169E+0000
 -3.174347E+0000  2.048399E+0000
 -1.664668E+0000 -3.105212E+0000
  2.185206E+0000 -1.817549E+0000
  4.373764E-0003  2.723146E+0000
 -9.234056E-0001 -1.059374E+0000
 -2.133833E+0000 -2.186142E+0000
  2.055289E+0000  3.672738E+0000
 -2.016841E+0000  2.922364E+0000
 -4.175707E+0000 -2.639694E+0000
  1.589750E+0000 -1.342135E+0000
  8.137419E-0001  5.844508E-0001
 -1.503457E+0000  1.733090E+0000
 -4.369953E-0001 -2.961325E+0000
  2.344728E+0000 -1.221391E+0000
  2.198958E+0000  4.181049E+0000
 -3.611623E+0000  1.932836E+0000
 -1.823695E+0000 -1.816396E+0000
  3.573601E+0000 -1.387087E+0000
  1.584829E+0000 -6.177303E-0001
 -2.807901E+0000  2.601801E+0000
  3.080268E-0002 -2.508644E+0000
  1.876405E+0000 -4.384233E-0001
  7.753345E-0001  4.379307E+0000
 -2.164465E+0000 -3.539432E-0001
  8.657760E-0001 -1.533288E+0000
  2.505213E+0000  2.756601E+0000
 -9.642592E-0001  2.375668E+0000
 -3.803298E+0000  1.151424E+0000
  1.408999E+0000 -3.660048E+0000
  2.600189E+0000  1.929476E+0000
 -9.635748E-0001 -2.519410E-0001
 -9.320730E-0001 -1.417579E+0000
 -1.258758E-0001 -1.533391E-0002
  1.585142E+0000 -3.900815E-0002
 -1.346384E-0001  3.153859E+0000
 -1.309226E+0000 -1.639676E+0000
  7.381241E-0001 -2.676597E+0000
  4.548062E+0000 -2.752287E+0000
 -2.296958E+0000 -1.427640E+0000
 -4.561087E-0001 -7.700237E-0001
  1.748822E+0000  1.992386E+0000
 -1.640214E+0000  2.289037E+0000
  8.559934E-0001 -5.771349E+0000
  1.296218E+0000 -4.489324E-0001
  3.946760E+0000  3.757466E+0000
 -6.559647E+0000  2.136957E+0000
  4.583466E-0001 -1.760158E+0000
  2.102465E+0000 -1.474495E+0000
  1.509058E+0000  1.640501E+0000
 -1.243986E+0000  4.884046E-0001
 -2.080496E+0000 -4.894222E+0000
  3.398205E+0000 -1.468541E+0000
 -4.361293E-0001  4.559470E+0000
 -1.064521E+0000  2.882927E+0000
 -2.481600E+0000 -2.044109E+0000
  2.228842E+0000 -2.219381E+0000
  2.242453E+0000  3.848360E+0000
 -2.501127E+0000  2.925855E+0000
 -3.650065E+0000 -3.624159E+0000
  5.265706E+0000 -2.667628E+0000
  7.988456E-0001  3.526012E+0000
 -2.522663E+0000  7.783903E-0001
 -4.907783E-0001 -3.906851E+0000
 -6.346887E-0001  1.268192E-0001
  4.006481E+0000  3.003449E+0000
 -2.741859E+0000  3.752656E+0000
 -1.418001E+0000 -2.051290E+0000
  4.396274E+0000 -8.088041E-0001
 -1.226240E+0000  3.592865E+0000
 -1.644455E+0000  4.090697E+0000
 -7.519421E-0001 -2.952606E+0000
 -1.606948E+0000  5.923663E-0001
  1.383604E+0000  2.200600E+0000
 -2.349186E+0000  2.964099E+0000
 -2.225723E+0000 -4.101269E+0000
  2.363877E+0000 -6.217887E-0001
  1.153577E+0000  2.459402E-0001
 -1.035517E+0000  5.284591E-0001
 -2.173179E+0000 -1.558317E+0000
  1.127468E+0000 -2.970666E+0000
  2.286517E+0000  1.416266E+0000
 -1.103428E+0000  6.953110E+0000
 -3.241273E+0000  4.947705E-0001
 -1.256370E+0000 -5.247996E+0000
  2.598754E+0000 -1.125840E+0000
  2.046114E+0000  4.299055E+0000
 -5.513088E+0000  3.802892E-0001
 -9.361415E-0001 -5.984194E+0000
  3.935662E+0000 -4.882552E-0001
  7.852848E-0001  3.648060E+0000
 -1.340943E+0000  3.253050E-0001
 -1.675001E+0000 -3.089242E+0000
  2.181958E+0000 -1.276848E+0000
  1.280876E+0000  2.884162E+0000
 -1.482421E+0000  3.722861E-0001
 -2.604169E+0000 -4.173322E-0001
  1.591642E+0000 -4.650389E+0000
  3.472016E-0001  1.079001E+0000
 -2.335526E-0001  4.477725E-0001
  3.954658E-0001 -1.994560E+0000
  1.964845E+0000  1.238599E+0000
 -5.374914E-0001  1.243471E+0000
 -3.792220E+0000 -3.101945E-0001
  2.503908E+0000 -3.080053E+0000
  1.606378E+0000  1.208977E+0000
 -1.425157E+0000 -6.617169E-0001
 -1.557364E+0000 -4.823264E+0000
  3.960231E+0000  4.542898E-0001
  9.385056E-0001  5.357633E+0000
 -4.571307E+0000  9.128986E-0001
 -1.173039E-0001 -5.805929E+0000
  2.052332E+0000 -3.771365E+0000
  3.005103E+0000  3.385635E+0000
 -2.132025E+0000  5.160139E+0000
 -2.383915E+0000 -1.239090E+0000
 -5.424505E-0002 -3.787374E+0000
  4.383238E+0000 -6.277279E-0001
 -1.895022E+0000  3.139637E+0000
 -2.589050E+0000 -9.745113E-0002
 -1.400575E+0000 -4.460605E+0000
  4.377758E+0000 -4.784079E-0001
  3.843885E-0001  4.043511E+0000
 -3.028897E+0000  2.652462E+0000
 -8.910787E-0001 -3.699839E+0000
 -4.327260E-0001  2.203809E+0000
  1.075224E+0000  2.418335E+0000
 -1.198405E+0000  2.899685E+0000
 -2.636865E+0000 -2.927540E+0000
  1.116595E+0000  9.550819E-0001
  1.282860E+0000 -1.077608E+0000
  1.005631E+0000  3.883913E-0001
 -1.579019E+0000 -5.527322E-0002
  1.435843E+0000 -1.313653E+0000
  2.556332E+0000 -3.660650E-0001
  1.284261E+0000  3.028182E+0000
 -2.201621E+0000  1.526737E+0000
  4.945330E-0001 -7.226012E+0000
  2.876989E+0000 -6.949948E-0001
 -2.371913E-0002  3.939721E+0000
 -3.311731E-0001 -1.111324E+0000
  3.936981E-0001 -4.148707E+0000
  3.017789E+0000 -4.105751E+0000
  1.514672E+0000  2.580184E+0000
 -2.724246E+0000 -2.503049E+0000
 -1.762530E+0000 -3.216611E+0000
  5.056514E+0000  1.099143E+0000
 -9.380710E-0001  6.203877E+0000
 -7.308244E-0001 -2.270670E+0000
 -1.685330E+0000 -2.397690E-0001
  4.046565E+0000 -2.498942E-0001
 -1.989266E+0000  2.843370E+0000
 -1.491217E+0000 -6.409970E-0001
  3.902463E+0000 -6.421191E-0001
  3.242555E+0000  1.598061E+0000
 -1.718319E+0000  4.764879E+0000
 -1.530970E+0000 -1.208714E+0000
  7.343810E-0001 -1.581401E+0000
  2.667472E+0000  2.062194E+0000
 -2.070157E+0000  4.054400E+0000
 -6.934581E-0001 -2.035399E+0000
 -1.118116E+0000 -2.719191E+0000
  3.380178E+0000  5.127249E+0000
  1.030335E+0000 -2.615255E-0003
 -2.741276E+0000 -9.615757E-0001
  1.695582E+0000 -1.508280E+0000
  3.178498E+0000 -9.467545E-0001
 -1.371752E+0000  3.100857E+0000
 -5.676249E-0001 -1.205424E+0000
 -1.869799E+0000 -2.471122E+0000
  1.548498E+0000 -3.008406E+0000
  1.646447E+0000  2.853858E+0000
 -6.124284E-0001  2.935549E+0000
 -3.864682E+0000 -2.753535E+0000
  3.042305E+0000 -8.228053E-0001
 -2.667169E-0001  3.939107E+0000
 -1.403401E+0000  2.423352E+0000
 -1.570873E+0000 -4.240408E+0000
  1.688743E+0000  1.317000E+0000
  8.611984E-0001  1.393733E+0000
 -8.818692E-0001 -7.469311E-0001
  1.040612E+0000 -1.753150E+0000
  1.034893E+0000  2.277627E+0000
  1.923435E+0000 -1.124610E-0001
 -3.223814E+0000  7.368496E-0001
 -2.370636E-0001 -1.092251E+0000
  1.101030E+0000 -2.100832E+0000
 -4.989349E-0001  3.112087E+0000
 -8.320100E-0001  3.058954E+0000
 -1.501225E+0000 -2.192117E+0000
  3.281756E-0001  9.990499E-0002
  4.129013E+0000  1.891133E+0000
 -2.610330E+0000  3.605283E+0000
 -2.462168E+0000 -5.396938E-0001
 -1.329635E-0001 -1.621639E+0000
  1.796385E+0000  1.087414E+0000
 -2.763722E+0000  3.143388E+0000
  1.369814E+0000 -7.278025E-0001
 -9.197195E-0002 -2.525644E-0001
  5.241387E-0001 -1.717311E+0000
  1.488450E-0001  1.323386E+0000
 -3.710228E-0001  7.974483E-0002
  1.888202E+0000 -2.183092E+0000
 -1.375767E+0000 -4.587788E-0001
 -1.005350E+0000 -1.354171E+0000
  1.868506E+0000 -1.777818E+0000
  9.082296E-0002  1.645036E+0000
 -8.199518E-0001  1.638144E+0000
 -7.583557E-0001 -2.647910E+0000
  3.132979E-0001 -7.800758E-0001
 -4.730985E-0001  1.963587E+0000
 -1.518013E+0000 -5.248318E-0001
  2.551181E-0001 -1.675475E+0000
  2.987767E+0000  3.507647E+0000
 -1.511713E+0000  1.745499E+0000
 -1.845372E+0000 -2.615393E+0000
  7.048263E-0001 -2.577639E+0000
  2.420717E+0000 -2.841406E-0001
 -1.922555E+0000  2.774085E+0000
  2.432448E-0001 -1.540457E+0000
  1.031989E+0000 -3.326383E+0000
 -1.718678E-0001  8.379240E-0002
  2.869545E-0001 -2.066594E+0000
 -1.145549E-0001  1.987469E+0000
 -1.675596E+0000  3.824951E+0000
  7.223275E-0001  8.671047E-0001
  2.108805E-0001  3.334310E-0001
 -1.128426E+0000 -1.462779E+0000
  2.021742E+0000  1.276794E+0000
 -7.053872E-0001 -2.012046E+0000
 -9.900409E-0001  1.498269E-0001
 -8.042069E-0001  1.584952E+0000
  8.488578E-0001  2.353518E-0001
 -1.054326E+0000  1.868236E+0000
 -1.932681E+0000 -2.333464E-0001
  1.077243E+0000 -1.568199E+0000
 -5.665674E-0002 -1.424997E+0000
  1.972325E+0000  1.063777E-0001
 -4.341861E-0001  1.109985E+0000
  3.051041E-0001 -1.144998E-0001
 -1.135586E+0000 -1.356327E+0000
  2.400333E-0001  8.172645E-0001
  5.284595E-0001  3.540363E+0000
 -3.846912E+0000 -1.634088E+0000
 -2.504514E-0002 -6.523928E-0001
  3.604534E+0000  1.012183E+0000
 -2.493596E+0000  4.012846E+0000
 -4.892027E-0001 -1.278708E+0000
  2.087357E+0000 -2.640851E+0000
 -7.356838E-0002  3.870976E+0000
  2.782655E-0001  3.925787E+0000
 -4.613240E+0000 -2.084471E+0000
  4.007599E+0000 -4.399752E-0001
 -3.176809E-0001  2.485608E+0000
  2.314631E-0001 -1.317751E+0000
 -2.161339E+0000  3.379144E-0001
  1.785170E+0000 -4.957695E-0002
  2.058869E+0000  1.086399E+0000
 -6.969117E-0001 -4.995922E-0001
 -7.720787E-0001 -8.212090E-0001
  2.699592E+0000 -2.805744E+0000
 -8.069897E-0001  1.924587E+0000
  2.261243E+0000  1.020083E+0000
 -3.637333E+0000 -2.754668E+0000
  6.011624E-0002  4.757968E-0001
  2.112858E+0000  5.106941E+0000
 -3.146851E+0000 -1.353749E+0000
 -8.146062E-0001 -1.498521E+0000
  2.118372E+0000 -4.446947E-0001
 -1.951920E+0000 -9.925622E-0001
  5.429488E-0001 -1.143070E+0000
 -9.764513E-0001 -1.640202E+0000
  1.820909E+0000  1.501152E+0000
 -1.142763E+0000  1.584975E+0000
  3.981877E-0002  9.075536E-0001
 -1.034193E+0000 -2.032360E+0000
  1.896255E-0001 -1.516016E-0001
  7.584024E-0001  1.130624E+0000
  9.272258E-0001  2.295442E+0000
 -1.475635E+0000 -6.979144E-0001
  2.729314E+0000 -1.699767E+0000
 -6.900915E-0001  3.111265E+0000
 -1.095923E+0000  2.902761E+0000
  1.277067E+0000 -1.519840E-0001
  1.501277E+0000 -1.390137E+0000
 -1.151590E-0001  1.006889E+0000
  6.896049E-0001  5.157008E+0000
 -2.093123E+0000 -1.260397E+0000
 -1.589824E+0000 -4.615780E+0000
  3.195733E+0000  9.745058E-0001
 -9.385645E-0001  3.844108E+0000
 -3.226755E+0000 -3.567406E+0000
  9.389329E-0001 -3.243350E+0000
  4.018484E+0000  2.009997E+0000
 -3.304448E+0000  6.989100E-0001
 -2.088144E+0000 -4.867891E+0000
  4.531013E+0000 -3.512381E+0000
  1.396408E+0000  3.255297E+0000
 -2.534913E+0000  2.477254E+0000
 -1.793351E+0000 -2.256684E+0000
  2.056744E+0000 -2.271795E+0000
  2.392343E+0000  5.950892E-0001
 -2.667855E+0000  2.806707E-0003
 -1.319355E+0000  1.289624E-0001
 -1.085560E-0001  1.052000E+0000
  1.004672E+0000  2.171757E+0000
 -1.371239E+0000  3.275765E-0001
  5.034730E-0001 -2.656842E+0000
  2.446718E-0001 -1.959406E+0000
 -1.914382E-0001  6.340182E-0001
  3.174150E-0001  1.252987E+0000
  1.772560E+0000 -1.540376E+0000
 -3.904031E+0000 -1.312340E+0000
  3.104062E+0000 -1.859613E+0000
  2.328429E+0000 -1.681935E-0001
 -2.967567E+0000  2.158392E+0000
 -6.734360E-0001 -3.792238E+0000
  9.336661E-0001 -3.536281E+0000
  1.745482E+0000  3.180994E+0000
 -2.077391E+0000  1.971655E+0000
 -2.842627E+0000 -1.879487E+0000
  1.293372E+0000 -1.931242E+0000
  9.067488E-0001  7.209267E-0001
 -1.836996E+0000 -1.184100E+0000
  1.710975E+0000  1.429186E+0000
 -6.625314E-0001  2.145248E+0000
  1.445807E+0000  4.307050E-0001
 -2.470079E+0000  1.797822E+0000
  1.974047E+0000 -1.475964E+0000
 -3.104146E-0001  6.930823E-0001
 -2.943894E+0000  3.914229E+0000
 -1.195589E+0000 -1.914315E+0000
  1.261479E+0000 -1.976200E+0000
  2.875755E+0000  1.629843E-0001
  1.394915E-0001  3.820101E+0000
 -1.264601E-0001 -2.411367E-0001
 -2.855327E+0000 -1.593461E+0000
  3.349093E+0000 -2.758555E+0000
 -9.328845E-0001  8.982764E-0001
  1.141087E-0001 -4.210292E+0000
  2.471341E+0000  9.036546E-0001
 -1.184654E+0000  2.708937E+0000
 -4.385858E-0001 -1.055862E+0000
 -6.701666E-0002 -1.591658E+0000
  4.183166E+0000  1.763779E+0000
 -3.273029E+0000  6.620358E+0000
 -2.545973E+0000 -3.472916E+0000
  8.074053E-0001 -2.856359E+0000
  4.596053E+0000  2.024302E+0000
 -2.716915E+0000  2.787500E+0000
 -4.974602E-0001 -3.218188E+0000
  1.098436E+0000 -4.538456E+0000
  2.308013E+0000  9.832757E-0001
  6.346675E-0001  2.527757E+0000
 -3.706763E+0000  2.186054E-0001
 -4.095197E-0001 -3.380775E+0000
  2.804251E+0000  4.324729E+0000
  3.386176E-0001  2.937367E+0000
 -1.336689E+0000 -2.307792E+0000
  8.856801E-0001 -5.288850E+0000
  3.785846E+0000  1.189336E+0000
 -5.907149E-0002  2.271410E+0000
 -8.345207E-0001  9.844067E-0001
 -2.181978E+0000 -3.517922E+0000
  3.271815E+0000  7.099478E-0001
 -1.054978E+0000  4.923319E+0000
  6.709517E-0001 -1.776455E+0000
 -7.153852E-0001  3.455425E-0002
 -1.290591E+0000  1.841590E+0000
  1.927338E+0000 -1.955587E+0000
 -1.122741E+0000  3.535411E-0001
  6.631377E-0001 -6.228736E-0001
 -1.466038E+0000 -3.637696E-0001
 -1.493938E+0000 -6.966914E-0001
  2.966192E+0000 -1.803564E+0000
 -2.792630E+0000  1.205483E+0000
 -1.243677E-0001  1.523450E+0000
  6.922443E-0001 -2.829411E+0000
  1.550680E+0000 -1.351646E+0000
  1.743724E+0000  9.214682E-0001
 -8.728445E-0001  6.558008E-0001
 -1.062298E-0001  9.970287E-0002
 -1.285906E+0000 -1.272423E+0000
  2.053555E+0000 -1.744634E+0000
  3.359141E+0000 -7.288068E-0001
 -4.024151E+0000  1.440770E-0001
  1.345007E+0000 -2.626271E+0000
 -1.623451E-0001  1.080741E+0000
  1.108585E+0000 -1.074067E+0000
 -1.259469E+0000 -4.375091E-0001
  5.060270E-0001 -5.023175E-0001
 -1.097113E+0000  7.130214E-0001
  5.252232E-0001 -2.419909E+0000
  2.186585E+0000 -2.880625E+0000
  3.186180E+0000  4.583033E+0000
 -2.146612E+0000  4.159836E+0000
 -1.581160E+0000 -2.860252E+0000
 -2.843078E-0001 -2.276982E+0000
  4.538596E+0000  4.646593E+0000
 -5.174717E+0000  2.056105E+0000
 -2.484355E+0000 -4.946802E+0000
  4.225530E+0000 -5.506426E+0000
  2.056055E+0000  5.539494E+0000
 -4.047771E+0000  2.540544E+0000
 -4.918064E+0000 -5.165546E+0000
  5.008876E+0000 -5.043319E+0000
  3.473600E+0000  5.226385E+0000
 -3.491750E+0000  1.041527E+0000
 -1.790899E+0000 -2.250871E+0000
  3.366305E+0000 -2.587126E+0000
  1.972033E+0000  1.377648E+0000
 -1.100331E+0000  4.885844E+0000
 -4.024890E+0000 -2.028628E+0000
  3.869855E+0000 -2.320892E+0000
 -5.558327E-0001  4.121403E+0000
 -1.056099E+0000  2.017671E+0000
 -2.089080E+0000 -3.147853E+0000
  1.107169E+0000 -2.727193E+0000
  4.134913E+0000  2.590721E+0000
 -1.220434E+0000  4.836246E+0000
 -2.315854E+0000 -1.352867E+0000
  1.271580E+0000 -4.375667E+0000
  3.582564E+0000  3.774508E+0000
 -4.727074E-0001  3.385964E+0000
 -5.391800E+0000 -3.128751E+0000
  1.383436E+0000 -3.430467E+0000
  3.007592E+0000  4.159544E+0000
 -3.816292E+0000  4.899139E+0000
 -2.530778E+0000 -3.711358E+0000
  3.925078E+0000 -4.158811E+0000
  3.610815E+0000  4.276491E+0000
 -1.474931E+0000  4.162447E+0000
 -6.351989E+0000 -3.402846E+0000
  9.443356E-0001 -4.350836E+0000
  5.961859E+0000  3.316840E+0000
 -3.700872E+0000  4.579745E+0000
 -3.606363E+0000 -3.348542E+0000
  3.168952E+0000 -6.699473E+0000
  4.777699E+0000  3.349071E+0000
 -5.145496E+0000  5.034193E+0000
 -1.500217E+0000 -2.017101E+0000
 -1.016158E+0000 -4.448622E+0000
  5.583453E+0000  1.102477E+0000
 -2.857959E+0000  5.901515E+0000
 -2.908291E+0000 -2.265531E+0000
  3.530632E-0001 -5.325131E+0000
  3.537303E+0000  9.236594E-0001
  1.739227E+0000  3.668235E+0000
 -4.761372E+0000  2.185530E+0000
  2.539823E+0000 -2.626142E+0000
  2.597762E+0000  1.647887E+0000
  1.089973E+0000  2.446801E+0000
 -2.589569E+0000 -8.537281E-0001
  1.642862E-0001 -1.548063E+0000
  3.780697E-0001  2.995735E-0001
 -2.737290E-0002 -8.260439E-0001
 -2.471179E+0000  1.371346E+0000
  2.490378E+0000 -3.433636E+0000
 -7.058202E-0001  1.740619E+0000
 -1.610005E-0001  5.801907E-0001
 -1.068606E+0000 -5.624232E-0001
 -1.015646E+0000  1.946878E+0000
 -1.428242E-0001  1.466138E+0000
  1.761422E+0000 -1.280063E+0000
 -2.161255E+0000 -7.483624E-0001
  6.952815E-0002  1.980225E+0000
  7.112307E-0001 -2.238664E+0000
 -1.308369E+0000  5.005395E-0001
  8.073334E-0002 -3.185536E+0000
  1.150538E-0001  1.125923E+0000
  2.101625E+0000 -1.002924E-0001
 -1.922063E+0000 -4.205799E+0000
  2.195587E+0000 -2.634242E+0000
  4.817607E+0000  8.139269E-0001
 -5.567059E+0000  3.687550E+0000
 -1.344166E+0000 -5.657094E+0000
  4.190464E+0000 -2.425820E+0000
  2.833542E+0000  5.394724E+0000
 -4.683329E+0000  2.567824E+0000
 -1.070532E+0000 -4.058375E+0000
  4.777808E+0000 -2.502685E+0000
 -4.422998E-0001  4.529123E+0000
 -4.690141E+0000  5.584430E-0001
 -3.323902E-0001 -4.631953E+0000
  1.727100E+0000 -7.459111E-0001
  2.366505E+0000  3.810782E+0000
 -4.332451E+0000  4.154970E-0001
  2.014123E+0000 -4.312511E+0000
  2.233259E+0000 -1.014088E-0001
 -2.110859E+0000  4.628804E-0001
 -1.793601E+0000 -3.003507E+0000
  7.963779E-0001 -1.694090E-0001
  1.585275E+0000  4.169387E-0001
 -8.954821E-0001  3.975252E-0001
  1.419151E+0000 -2.693367E+0000
  4.268418E-0001 -4.003281E-0001
  1.527484E+0000  3.429488E+0000
 -2.298487E+0000  1.406041E-0002
 -2.362333E+0000 -3.029339E+0000
  1.948279E+0000 -3.427841E+0000
  3.871932E+0000  1.691126E+0000
 -3.500351E+0000  2.213832E+0000
 -1.740075E+0000 -1.311038E+0000
 -4.784387E-0002 -4.271237E-0001
  4.320925E+0000  4.472365E-0001
 -2.617022E-0002  7.785978E-0001
 -1.877655E+0000  7.190089E-0001
  5.655283E-0002  2.472362E+0000
  1.221628E-0001  1.189528E-0001
 -1.843938E+0000  1.366628E+0000
 -9.232263E-0002 -3.738552E-0001
  4.098849E-0002 -4.216422E-0001
  1.040366E+0000  2.954859E-0002
  1.756256E+0000 -5.551995E-0002
 -5.378851E-0001  5.242840E-0001
 -1.401880E+0000 -2.068898E+0000
  1.588183E+0000 -5.101724E-0001
 -3.067354E-0001  3.390028E+0000
 -1.095829E+0000  9.183079E-0001
 -2.758819E+0000  1.360616E-0001
  3.563210E+0000  2.338513E-0001
  1.137087E+0000  1.935102E+0000
 -2.585035E+0000 -1.997666E-0001
 -2.468311E+0000 -1.985388E+0000
  1.839624E+0000 -3.465393E+0000
 -7.608266E-0002  1.059696E+0000
  5.307324E-0001  1.188234E+0000
 -1.372928E+0000 -1.020968E+0000
 -8.537567E-0002 -8.329870E-0001
  8.886719E-0001  1.562555E+0000
  1.122298E+0000  9.901878E-0001
 -1.233128E+0000  5.126204E-0001
 -4.070862E+0000 -1.079300E+0000
  1.148533E+0000 -4.643608E+0000
  2.843828E+0000  2.849775E+0000
 -2.688536E+0000  3.232660E+0000
 -2.980814E+0000 -4.827410E+0000
  3.295688E+0000 -5.440632E+0000
  8.753142E-0001  1.553247E+0000
  1.316853E+0000  3.065135E+0000
 -1.404586E+0000 -4.096312E+0000
  1.535519E+0000 -2.022000E+0000
  3.782407E+0000  1.983180E+0000
 -8.509542E-0001  3.544156E+0000
 -3.020757E+0000 -3.096578E+0000
  1.310916E+0000  2.165936E-0001
  4.350337E+0000 -1.914284E+0000
 -5.523022E-0001  1.686465E+0000
 -2.391291E+0000 -2.503776E+0000
  2.064505E-0001 -4.729360E+0000
  2.405007E+0000 -8.133365E-0002
  7.038936E-0001  4.561927E+0000
 -2.166557E+0000  1.458665E-0001
  1.414521E+0000 -5.432277E+0000
  3.235675E+0000  1.612610E+0000
  6.546644E-0001  5.443719E+0000
 -2.239096E+0000 -1.931365E+0000
 -5.623482E-0001 -1.124451E+0000
  3.024800E+0000  4.696751E-0001
  1.638520E-0001  4.997162E+0000
 -2.887703E+0000  1.791350E+0000
  9.569324E-0001 -1.091289E+0000
  2.368097E+0000 -5.167314E-0001
 -1.075232E+0000  3.688424E+0000
 -2.379091E+0000  7.835451E-0002
  1.279130E+0000 -2.691571E+0000
  9.204043E-0001  2.746770E+0000
 -3.452147E-0001  2.595731E+0000
 -3.382546E+0000 -2.739894E+0000
  1.767627E-0001 -5.097242E+0000
  2.646796E+0000 -1.637121E+0000
 -1.310731E+0000  2.618992E+0000
 -1.607105E+0000 -1.102623E+0000
 -7.695561E-0001 -1.506072E+0000
  1.140208E+0000  1.101846E+0000
  2.285210E+0000  6.287589E-0001
 -3.743626E+0000  1.900681E+0000
 -1.290933E+0000 -4.032032E+0000
  1.807160E+0000 -3.123596E+0000
  4.334368E-0001  8.427627E-0001
 -1.461158E+0000  1.142076E+0000
 -1.885301E+0000 -3.532741E+0000
  3.858197E+0000 -2.512648E+0000
 -5.851561E-0003  2.949388E+0000
  2.196992E-0001  1.765723E+0000
 -5.026402E+0000 -1.786500E+0000
  2.892138E+0000 -1.445585E+0000
  2.513267E+0000  3.254956E+0000
 -4.170542E+0000  2.441676E+0000
 -2.894336E-0001 -2.526567E+0000
  1.105908E+0000 -2.263416E+0000
  4.022890E+0000  4.408513E+0000
 -1.476066E+0000  1.795037E+0000
 -5.745919E+0000 -4.204340E-0001
  1.725904E+0000 -6.701609E+0000
  4.570738E+0000  1.197333E+0000
 -3.467713E+0000  3.533389E+0000
 -7.795425E-0001  2.307865E-0001
  4.122489E-0001 -7.299696E-0001
  1.834363E+0000 -1.302520E+0000
  6.841881E-0001 -1.071344E+0000
 -2.936903E+0000  5.359146E+0000
  1.361542E+0000  7.453918E-0001
 -4.323811E+0000 -3.374761E-0001
  3.500337E+0000 -2.199461E+0000
 -9.767819E-0001  8.656498E-0001
 -7.771881E-0001  3.573032E+0000
 -3.180440E+0000 -1.700804E+0000
  2.572722E+0000 -4.054253E+0000
  2.556276E+0000  2.200383E+0000
  1.824917E+0000  3.356599E+0000
 -6.767973E+0000 -2.484979E+0000
  4.571370E+0000 -2.886725E+0000
  4.152113E+0000  2.671064E+0000
 -2.172804E+0000  4.526556E+0000
 -1.533656E+0000 -2.029881E+0000
 -1.298312E-0001 -3.210974E+0000
  4.768221E+0000 -3.210961E-0001
  1.142670E+0000  4.632643E+0000
 -5.443993E+0000 -5.655730E-0001
  2.000379E+0000 -2.699216E+0000
  2.443424E+0000  3.994440E-0002
 -1.336495E+0000  3.264699E+0000
 -9.524203E-0001 -2.431262E+0000
 -1.783084E+0000 -3.628866E-0001
  5.043393E+0000  2.171188E+0000
 -2.324904E+0000  3.166510E+0000
 -1.977301E+0000 -1.553401E+0000
  1.247659E+0000 -4.594705E+0000
  2.578454E+0000 -1.241972E+0000
  2.576478E+0000  3.897030E+0000
 -4.907645E+0000  8.220275E-0001
 -2.088469E+0000 -5.723346E+0000
  3.905541E+0000 -1.667539E+0000
  1.889244E+0000  7.016787E+0000
 -2.491974E+0000  5.956859E-0001
 -2.790890E+0000 -1.387328E+0000
  1.946048E+0000  5.271617E-0001
 -1.527853E+0000  2.657102E+0000
 -9.872294E-0001 -1.718802E+0000
  2.279300E+0000 -9.696709E-0001
  2.864255E+0000  2.915160E+0000
  1.004069E-0001  2.601046E+0000
 -2.810788E+0000 -2.608111E+0000
  9.388608E-0001 -4.737222E+0000
 -5.111267E-0001  2.359363E+0000
  8.863387E-0001  3.774492E+0000
 -5.442187E+0000 -2.049435E-0001
  2.015875E+0000 -3.909345E+0000
  2.392888E+0000 -3.567248E-0001
 -1.966929E+0000  5.097125E+0000
 -1.160643E+0000  1.026425E+0000
 -2.040448E+0000 -3.416906E+0000
  2.845880E+0000 -2.179165E+0000
 -9.261742E-0001  4.872064E+0000
 -2.892071E+0000  6.889394E-0001
 -3.862137E+0000 -1.525476E+0000
  4.396891E+0000 -2.167809E+0000
  1.850975E+0000  2.559322E+0000
 -8.330304E-0001  1.160916E+0000
 -3.219595E+0000 -2.671664E+0000
  1.622474E+0000  4.082667E-0001
  4.025223E+0000  2.923608E+0000
 -3.771299E+0000  3.047403E+0000
 -3.031040E+0000 -2.671523E+0000
  3.879262E+0000 -4.282612E+0000
  1.218042E+0000  4.231969E+0000
 -4.113622E+0000  2.420939E+0000
 -1.240059E+0000 -3.206879E+0000
  2.876976E+0000 -4.444510E+0000
 -3.665182E-0001  4.307606E+0000
 -1.322159E+0000 -7.424559E-0001
 -1.970170E+0000 -2.017993E+0000
  4.913747E+0000 -4.781893E-0001
 -1.014668E+0000  2.280139E+0000
 -1.426517E+0000 -3.564185E-0002
 -7.286001E-0001 -3.267625E+0000
  2.220818E+0000 -2.521573E+0000
  1.356850E+0000  3.881203E+0000
 -3.100164E+0000 -1.976807E+0000
  2.344705E+0000 -6.032089E-0001
  2.584520E-0001 -9.386522E-0001
 -6.555875E-0001 -4.340477E-0002
 -1.137941E+0000 -3.084896E-0001
  4.058105E+0000 -1.757643E+0000
 -2.503746E+0000  3.183423E+0000
  5.259095E-0002 -6.976330E-0001
 -1.824898E+0000  1.285420E+0000
  8.003059E-0001  2.285353E+0000
  5.238194E-0001 -1.254167E+0000
 -2.581945E+0000  8.662498E-0001
 -5.545221E-0003 -1.944594E+0000
  2.109827E-0001 -4.897514E-0001
  1.384998E+0000  2.754612E+0000
 -1.593946E+0000  1.191698E+0000
 -1.898010E+0000  2.774377E-0001
  1.995562E+0000 -1.927985E+0000
 -6.258442E-0002  2.773698E+0000
  9.067974E-0001 -1.435612E+0000
 -9.928555E-0001 -7.973273E-0001
  3.609838E+0000 -1.351759E-0001
 -3.356519E-0001 -2.446618E-0001
 -1.225958E+0000 -4.142325E+0000
 -7.186041E-0002 -2.734173E+0000
  1.006560E+0000 -4.448153E-0002
 -1.417829E-0001  3.368166E+0000
 -1.275384E+0000  2.555777E+0000
 -7.097106E-0001 -4.223552E+0000
  1.558138E+0000  2.143095E+0000
 -1.873407E-0001  5.683579E+0000
 -2.172746E+0000  1.399509E+0000
  2.851576E-0001 -4.799463E+0000
 -4.486943E-0001  1.063041E+0000
  4.283352E+0000  1.726618E+0000
 -6.149677E+0000  1.244112E+0000
 -3.664300E-0002 -5.045607E+0000
  1.526951E+0000 -1.572285E+0000
  1.409921E+0000  5.230679E+0000
 -2.163270E+0000 -2.068654E-0001
 -1.035546E+0000 -1.624139E+0000
  1.444282E+0000  2.126102E+0000
  2.223882E+0000  1.186717E+0000
 -2.572606E+0000  4.641714E-0001
  4.704445E-0001 -2.953034E-0001
  1.957037E+0000  1.404386E+0000
 -2.248239E+0000  1.108378E+0000
 -1.635188E+0000 -6.617134E-0001
  1.638027E+0000 -2.067991E+0000
 -3.503157E-0001  1.843308E+0000
 -1.140966E-0001 -1.581075E+0000
  2.524943E+0000  1.732676E+0000
 -3.617178E+0000  1.208374E+0000
 -1.445004E-0001 -1.265834E+0000
  1.187769E+0000 -4.245096E+0000
  3.558515E+0000  3.363591E+0000
 -1.756656E+0000  1.122963E+0000
 -2.571888E+0000  3.731170E-0001
 -6.427257E-0001  5.177409E-0001
  1.706958E+0000 -1.832878E+0000
 -9.633987E-0002  6.872566E-0001
 -1.486178E+0000 -2.890367E-0001
 -6.111454E-0001 -5.950339E-0001
  1.220176E+0000 -1.021768E+0000
  6.613967E-0001  1.518933E-0001
  3.943161E-0001  7.008061E-0002
 -1.302718E+0000  1.110360E+0000
 -1.757561E+0000  1.367365E+0000
  1.797595E+0000 -1.039747E-0001
  1.990073E-0001 -2.592215E+0000
  5.070500E-0001  1.123250E-0001
 -3.659685E+0000 -1.834308E+0000
  2.790102E+0000 -3.962690E-0002
  1.364157E-0001  2.833047E+0000
 -1.043226E+0000  5.833417E-0001
  1.047963E-0001 -1.624678E+0000
 -4.179536E-0002 -1.224883E+0000
  1.190576E+0000  1.734701E+0000
 -1.487206E+0000 -9.203238E-0001
 -1.491673E+0000 -9.955479E-0001
  1.254332E+0000 -2.585738E+0000
 -1.343298E+0000  1.517257E+0000
 -4.039089E-0001 -1.353437E+0000
  3.765817E-0001 -7.176166E-0001
 -1.880226E+0000  3.159198E+0000
  1.810571E+0000 -2.387466E+0000
 -1.764132E+0000 -3.190684E-0001
  4.546411E-0001 -3.382178E-0001
  3.552599E+0000  1.036466E+0000
 -3.085122E+0000  1.312924E+0000
  1.219132E+0000 -1.901409E+0000
  1.281200E+0000 -3.954951E+0000
  1.603547E-0001  1.465777E+0000
 -1.605557E-0001  5.016713E-0001
  1.016333E+0000  1.578017E+0000
 -2.696694E+0000 -7.105075E-0001
 -4.511733E-0002 -2.704936E+0000
 -1.043036E-0001 -2.092252E-0002
  6.631135E-0002 -3.204510E-0001
 -1.427357E+0000  1.355810E+0000
  1.923453E+0000  2.879322E+0000
 -1.332721E+0000  3.747627E-0001
  1.471469E+0000  8.828536E-0001
  2.160860E+0000 -8.457586E-0001
 -2.780974E+0000  1.773922E+0000
  2.504665E+0000 -3.560718E+0000
 -2.750236E-0002  8.242077E-0001
 -5.647298E-0002  2.901716E+0000
 -1.662775E+0000 -1.710459E+0000
  7.347327E-0001  1.005444E+0000
  2.842582E-0001  2.725672E+0000
  5.773492E-0003 -1.955600E+0000
 -1.710208E-0001 -3.328441E+0000
  8.074064E-0001 -1.429090E-0001
 -1.990990E+0000  1.936293E+0000
 -1.709970E+0000 -1.599441E+0000
 -2.869201E-0001  9.768182E-0001
 -2.262822E+0000  4.708832E-0001
  1.813132E+0000 -7.601458E-0001
 -9.826454E-0001  2.452333E+0000
  4.835672E-0001 -1.381260E+0000
 -1.310086E+0000 -3.715909E-0001
  3.783318E+0000  1.037156E-0001
 -1.208815E+0000 -2.518770E-0001
 -3.592629E+0000  1.223682E+0000
  3.791744E+0000 -1.229840E+0000
 -8.175482E-0001  3.748265E+0000
 -1.215362E-0001  7.724679E-0001
 -1.448722E+0000  2.471822E-0001
  7.916098E-0001  1.095944E+0000
 -2.455377E+0000 -1.421637E+0000
 -2.387291E-0001 -1.306200E-0002
  6.313979E-0001 -9.772563E-0001
  1.473676E-0001  3.369807E+0000
  3.892011E-0002 -2.643843E-0001
 -1.581871E+0000 -2.073044E+0000
  6.989697E-0001 -3.598436E+0000
 -2.009321E+0000  1.845476E+0000
  2.879368E-0001  2.497277E+0000
  1.415243E+0000 -2.374677E+0000
 -5.768499E-0001  3.862741E+0000
  1.121311E+0000  7.659431E-0001
 -8.615764E-0001 -9.779123E-0001
 -8.057280E-0001 -4.006140E+0000
  4.644188E+0000  1.103930E+0000
 -9.936443E-0002  1.450280E+0000
 -2.719341E+0000  2.547631E+0000
  1.213190E+0000 -1.371231E+0000
  1.064086E+0000  1.144118E+0000
  5.716808E-0001  2.530907E+0000
 -2.788002E+0000  1.198998E+0000
  5.634929E-0001 -2.275877E+0000
  7.732889E-0001  1.372631E+0000
  1.364560E+0000  1.544408E+0000
 -1.443353E+0000 -2.154645E+0000
  1.813815E-0001 -2.654847E+0000
 -1.729686E+0000  4.485386E-0001
  2.279457E+0000  3.296679E+0000
 -1.653705E+0000  1.286066E+0000
 -6.305483E-0001 -6.150264E-0001
  3.912088E+0000 -7.980546E-0001
 -3.128873E+0000  5.333106E+0000
  1.691538E+0000 -2.091182E+0000
  3.976363E-0001 -1.611167E+0000
  1.621980E+0000  2.038563E+0000
 -1.501528E+0000  8.294795E-0001
 -1.171219E+0000  1.099681E+0000
  1.271496E-0001 -1.017321E+0000
 -1.222022E-0001 -1.031356E+0000
  2.146974E+0000  6.764602E-0001
 -8.901203E-0001 -3.280244E-0001
 -1.700973E+0000  1.013237E+0000
 -1.800365E-0001 -3.366121E+0000
  2.102012E+0000  4.753215E-0001
  6.730600E-0002  4.141021E+0000
 -3.402070E+0000  2.089589E+0000
  5.621581E-0001 -3.081407E+0000
  1.188639E+0000 -1.803957E-0001
 -2.291051E+0000  1.906221E+0000
  2.552928E+0000 -4.453429E+0000
  3.515105E-0001  6.370476E-0001
 -2.055276E+0000  2.010985E+0000
  6.339696E-0001 -2.684150E+0000
  1.380603E+0000 -3.988670E-0002
 -1.725902E+0000  9.482034E-0001
 -1.013270E+0000 -1.492735E-0001
  3.960377E-0001 -1.867795E+0000
 -9.685688E-0001  4.577431E+0000
  5.393927E-0001  7.210771E-0001
 -1.583089E+0000 -8.593387E-0001
  1.678818E-0001  3.652067E-0001
  2.294714E+0000  3.422982E+0000
 -9.922636E-0001 -1.226870E+0000
 -7.443343E-0001 -3.196333E+0000
  2.895684E+0000  4.531781E-0001
 -5.273898E-0001  1.409277E+0000
 -4.165570E+0000  1.538082E+0000
  2.197699E+0000 -2.105200E+0000
  8.697527E-0001  2.331504E+0000
 -8.121752E-0001  2.110344E+0000
  2.696172E-0001 -2.701775E+0000
 -1.127238E+0000 -1.832180E+0000
 -1.124535E+0000  4.564719E-0001
  3.273762E+0000  7.947761E-0001
 -3.984474E+0000  3.933286E+0000
 -3.287686E+0000 -1.771340E+0000
  1.483721E+0000 -4.632115E+0000
  1.441614E+0000  2.571708E+0000
  9.356739E-0001  3.268857E+0000
 -3.562235E+0000 -5.342015E-0001
  5.573407E-0001  1.162323E+0000
  1.072821E+0000  3.801365E-0001
 -2.496044E+0000  2.672915E+0000
 -2.422129E-0001 -9.186501E-0002
  1.866545E+0000  6.922619E-0002
  3.032000E-0001  2.436780E+0000
 -2.033214E+0000  3.234010E+0000
  2.004979E+0000  9.098868E-0001
 -8.859816E-0001  6.295886E-0001
 -6.521955E-0001 -1.153328E+0000
  2.523780E+0000  7.934732E-0001
  5.646831E-0001  4.509000E+0000
 -2.384722E+0000  1.742614E+0000
  3.855646E-0002 -4.999394E+0000
 -1.586947E-0001 -5.799051E-0001
  3.318775E+0000 -1.141370E+0000
 -3.252815E+0000  1.700071E+0000
 -1.263584E+0000 -1.192740E+0000
  2.449302E+0000 -1.259727E+0000
 -6.071232E-0001  1.560253E+0000
 -3.432431E+0000  3.933596E-0001
  1.260082E+0000 -4.963114E-0001
 -7.105730E-0001  2.629097E-0001
 -1.537568E+0000 -3.669058E-0001
  1.863614E-0001 -1.015129E+0000
  1.494163E+0000  3.839012E-0001
 -1.027483E+0000  7.228330E-0001
 -1.211493E+0000 -7.664264E-0001
  2.154151E+0000 -4.302316E-0001
  3.797573E+0000  2.097628E+0000
 -5.581125E+0000  3.518054E+0000
  2.358023E+0000 -1.817269E+0000
  1.628936E+0000  1.042417E+0000
 -3.303260E+0000  1.581943E+0000
 -1.167653E+0000 -2.062510E+0000
  1.328401E+0000 -1.774634E+0000
  2.501684E+0000  1.839867E+0000
 -3.848437E+0000  2.330997E+0000
 -3.825384E-0002  6.428167E-0001
  7.590308E-0001  5.283774E-0001
 -1.143997E-0001  1.992876E+0000
 -5.323763E-0001  1.216035E+0000
 -2.014264E+0000 -3.100822E+0000
  1.841989E+0000 -3.494375E+0000
  2.013417E+0000  2.069492E+0000
  6.584544E-0001  5.271170E-0001
 -3.659840E+0000 -7.810708E-0001
  2.191212E-0002 -7.568146E-0001
  1.637730E+0000 -4.120796E+0000
 -1.389699E+0000 -4.210840E-0001
 -1.299168E+0000 -4.013810E+0000
  1.089863E+0000 -2.637071E+0000
  4.882932E+0000  5.303193E-0002
 -3.084392E+0000  3.552406E+0000
 -2.161501E+0000 -4.470571E+0000
  2.287753E+0000 -2.483758E-0001
  4.413754E+0000 -1.440528E+0000
 -2.430486E+0000  2.826616E+0000
 -1.896682E-0001  1.050193E-0002
 -8.388850E-0001 -1.959056E+0000
  3.403618E-0002 -6.750390E-0001
 -4.782556E-0001  9.832353E-0001
  1.339755E+0000  5.137268E-0001
  1.784015E-0001  7.111385E-0001
 -5.332758E-0001 -6.851486E-0001
  1.545958E+0000 -8.675286E-0001
  2.697676E+0000  5.195713E-0001
 -1.929109E+0000  2.618508E+0000
 -2.947379E+0000 -4.366512E-0001
  2.170717E+0000 -1.995161E+0000
  2.995915E+0000  2.283187E+0000
 -2.861031E+0000  3.422563E+0000
 -2.561909E+0000 -2.992700E+0000
  2.744315E+0000 -1.898513E+0000
  2.616695E+0000  3.689770E+0000
 -1.021181E+0000  4.073332E+0000
 -1.676579E+0000 -2.032993E+0000
  7.145150E-0001 -3.224285E+0000
  3.467723E+0000  2.207913E+0000
 -4.594425E-0001  5.841161E+0000
 -5.095414E+0000 -4.860533E+0000
  7.682281E-0001 -1.974651E+0000
  3.461433E+0000  3.015259E+0000
 -1.270047E+0000  5.581357E+0000
 -2.816175E+0000 -1.036978E+0000
  1.002695E+0000 -5.336315E+0000
  2.838798E+0000  4.230883E+0000
 -9.889106E-0001  4.725387E+0000
 -4.450876E+0000 -6.414669E-0001
  3.935455E+0000 -6.509542E+0000
  3.920799E+0000  6.166685E+0000
 -5.125947E-0001  1.118782E+0000
 -3.373953E+0000 -2.055134E+0000
  1.535760E+0000 -1.446054E+0000
 -1.169885E+0000  2.696283E-0001
 -1.208434E-0001 -2.369760E+0000
 -6.483595E-0001 -1.076160E+0000
  2.706616E+0000  1.054752E+0000
 -1.170313E+0000  1.197086E+0000
 -2.025827E+0000 -2.747562E-0002
  3.499628E+0000 -2.246523E+0000
 -1.523560E-0001  1.437352E+0000
 -1.657905E+0000 -6.892216E-0001
 -4.973032E-0001 -2.119762E+0000
  1.334612E-0001  1.918670E+0000
 -5.784227E-0001  9.901977E-0001
 -1.575294E+0000  1.681669E+0000
  2.199274E+0000  5.164522E-0001
  3.441360E-0001  2.219323E+0000
 -2.093568E+0000 -3.111326E-0001
 -1.906461E+0000 -1.598987E+0000
 -3.700163E-0001  1.442503E+0000
  3.208923E+0000  1.213168E+0000
 -3.861903E+0000 -3.049146E-0002
 -2.261083E+0000 -3.728598E+0000
  1.750310E+0000 -3.065876E+0000
  1.756449E+0000  4.741140E+0000
 -1.942153E+0000  2.278172E+0000
 -3.257170E+0000 -5.618298E+0000
  2.723299E+0000 -3.690691E+0000
  6.062444E+0000  4.180612E+0000
 -5.764970E+0000  4.965068E+0000
 -4.967570E-0001 -4.729704E+0000
  2.069949E+0000 -3.127200E+0000
  3.550362E+0000  2.678030E+0000
 -2.065563E+0000  3.722858E+0000
 -4.176859E+0000 -2.364532E+0000
  1.744956E+0000 -8.259189E-0001
  3.034056E+0000  2.915341E+0000
 -3.027100E+0000  4.231284E+0000
 -2.505243E+0000 -1.139146E+0000
  3.329700E+0000 -1.940406E+0000
  4.095947E-0001  1.329951E-0002
  1.882184E-0001 -1.239128E+0000
 -1.496465E+0000 -9.840843E-0002
  1.516252E+0000  2.616143E+0000
  1.247940E+0000  4.695665E-0001
 -1.256822E+0000 -1.588026E+0000
 -9.299330E-0001 -6.527505E-0001
  3.688028E+0000  2.094058E-0001
 -3.698515E+0000  1.137892E+0000
  3.533657E+0000 -1.352613E+0000
 -8.359488E-0001  1.074084E+0000
 -1.624559E+0000  3.148553E-0001
  2.142705E+0000  1.207116E+0000
  1.754598E+0000  2.980816E-0002
 -2.808182E+0000 -1.497308E+0000
  1.751707E-0001 -2.277206E+0000
  1.854873E+0000 -6.028473E-0001
  3.092401E+0000  2.832472E+0000
 -4.748738E+0000  9.593119E-0001
  1.232071E+0000 -5.347142E+0000
  6.872868E-0001 -2.129764E+0000
 -6.542523E-0001  6.723349E-0001
  1.657220E+0000  3.563192E+0000
 -2.011229E+0000 -2.103818E+0000
  1.228250E+0000 -1.723360E+0000
  1.295694E+0000 -2.061598E+0000
  3.307729E-0001  1.900696E+0000
 -7.492403E-0001  1.529606E+0000
 -3.030935E+0000  4.893186E-0001
  2.310738E+0000 -2.517798E+0000
 -6.818329E-0001  3.344966E+0000
  4.903628E-0001  8.759858E-0001
 -1.574245E+0000  6.684120E-0001
  1.229710E+0000 -3.165768E+0000
  1.419416E+0000  4.126995E+0000
 -6.941681E-0001 -2.823857E-0001
 -1.828424E+0000 -1.138879E+0000
  1.622132E+0000 -2.421971E+0000
  6.326707E-0001  2.581354E+0000
  2.577211E+0000 -1.467896E-0001
 -6.293812E-0001 -2.984763E+0000
 -1.224479E+0000 -5.567852E-0001
  8.858997E-0001 -2.427196E+0000
  6.296951E-0001  1.533025E+0000
  1.811323E+0000  1.179563E+0000
 -2.333628E+0000 -3.128817E+0000
  1.469593E+0000 -4.837318E+0000
  1.866833E+0000 -1.915726E+0000
  2.992309E-0001  1.997468E+0000
 -2.659043E+0000 -3.219654E+0000
  1.483839E+0000  1.618291E+0000
 -2.381581E-0002  4.941485E-0001
 -5.620575E-0001  8.104949E-0001
  8.358138E-0002 -1.004066E+0000
  6.578052E-0001  9.338890E-0002
 -1.181862E+0000 -5.999286E-0001
 -7.956721E-0001  2.424533E-0001
  1.215591E+0000  2.613019E-0001
  2.532311E-0001  5.592163E-0001
 -7.879444E-0001  7.974498E-0001
 -1.348372E+0000  1.293073E+0000
  9.294632E-0001  4.567539E-0001
 -1.290436E+0000 -5.961766E-0001
 -1.055394E+0000  1.342980E+0000
  1.077519E+0000 -2.238844E+0000
  3.794911E-0001  1.481288E+0000
  2.937616E+0000  2.905640E+0000
 -3.986441E+0000  1.310798E+0000
  8.029961E-0001 -2.384723E+0000
  2.413028E-0001 -2.036953E+0000
  2.211924E+0000 -2.774879E-0001
 -1.348278E+0000  1.133242E+0000
 -1.981462E-0001 -1.854852E+0000
  2.051692E+0000  1.520434E+0000
 -2.029736E+0000  1.657178E+0000
 -3.047043E-0001 -3.671981E-0001
  6.046060E-0001 -1.612210E+0000
  2.893802E+0000  3.252760E+0000
 -1.404035E+0000 -1.829468E+0000
 -7.997148E-0001 -2.658899E+0000
  1.785078E+0000  1.330034E+0000
 -8.867424E-0001  3.244240E+0000
 -9.486811E-0001  1.086996E+0000
  1.636185E+0000 -2.598509E-0001
 -2.529793E-0001  1.291348E+0000
  1.184481E+0000  2.579639E+0000
 -4.195122E+0000 -8.470566E-0001
  9.945475E-0001 -3.180253E+0000
  4.069492E+0000 -3.343815E+0000
  5.155310E-0001  3.648327E+0000
 -3.232630E+0000  6.810807E-0001
 -5.348545E-0001 -2.418459E+0000
 -1.098817E+0000  2.486236E-0001
  4.840570E+0000  5.655123E-0001
 -2.037767E+0000  2.745336E+0000
 -7.177810E-0001 -7.625991E-0001
  7.789307E-0001 -2.302287E+0000
  2.440731E+0000  3.021358E+0000
  2.043953E-0001  8.995185E-0001
 -4.708202E-0001 -1.903834E+0000
  5.963561E-0001 -2.711730E-0001
  1.159544E+0000  1.866127E+0000
  7.731673E-0001  2.607078E+0000
 -2.899153E+0000  3.991823E+0000
 -6.974162E-0001 -1.833960E+0000
 -3.515114E+0000 -5.266295E-0001
  4.010564E+0000 -1.211420E+0000
 -2.903999E+0000  2.396345E+0000
  1.556523E-0002 -2.443022E+0000
  7.521571E-0001  7.097969E-0001
  2.452544E+0000  3.614047E+0000
 -1.170440E+0000  3.257873E+0000
 -1.487709E+0000 -4.024121E+0000
  8.324265E-0002 -3.192836E+0000
  4.077495E+0000 -4.995180E-0001
 -1.993837E+0000  3.498523E+0000
 -3.949740E+0000 -2.049978E+0000
  2.596014E+0000 -4.003621E+0000
  3.353329E+0000  1.905007E-0001
 -1.164056E+0000  3.888995E+0000
 -2.489943E+0000 -5.799228E+0000
  2.974368E+0000 -9.149135E-0001
  1.791147E+0000  9.439089E-0001
 -2.516854E+0000  1.846397E+0000
 -7.356051E-0002 -2.712561E+0000
  6.755774E-0001  4.551450E-0001
 -1.622609E-0001  1.987070E+0000
 -1.568218E+0000  1.591402E+0000
 -4.482514E-0001  7.836538E-0001
 -1.537683E+0000 -1.150565E+0000
  3.525161E+0000 -1.191199E+0000
  8.644639E-0001  8.081351E-0001
  1.475933E-0001  4.134936E+0000
 -2.037016E+0000 -1.356283E+0000
  1.756589E+0000 -2.101087E+0000
  6.512148E-0001  1.929534E+0000
 -5.613986E-0002  1.385522E+0000
 -3.483771E+0000 -2.066171E+0000
  2.115535E+0000 -5.422977E+0000
  2.536175E+0000  1.699967E+0000
 -7.643488E-0001  4.766684E+0000
 -2.159404E+0000  3.080717E-0001
 -4.200457E-0001 -2.499832E+0000
  7.801263E-0001  1.023148E+0000
 -3.371627E-0001  1.391190E+0000
 -4.231791E+0000 -8.732689E-0002
 -7.127235E-0001 -1.604859E+0000
  3.551393E+0000  1.656931E+0000
  1.012104E+0000  3.592404E+0000
 -3.448603E+0000 -4.246399E-0001
  8.409293E-0002 -2.531787E+0000
  1.760048E+0000  1.671776E+0000
  5.721942E-0001  1.456984E+0000
 -1.874789E+0000 -1.619669E+0000
  4.239500E-0001 -2.229435E+0000
  3.135465E+0000 -2.130460E-0001
 -2.714442E+0000  1.728450E+0000
 -9.788190E-0001  2.068510E+0000
  2.952479E-0001 -3.299914E-0001
 -4.094409E-0001  1.173001E+0000
  1.414416E+0000  3.320988E-0001
 -2.376493E+0000  1.211362E+0000
 -3.307177E+0000  2.700051E-0001
  1.861850E+0000 -9.916541E-0002
 -1.273113E+0000  4.048201E-0001
  8.174787E-0002 -9.448026E-0001
 -5.913275E-0001  3.076731E+0000
 -1.171396E+0000  4.025524E-0001
 -3.078253E+0000 -3.652792E-0001
  1.438631E+0000 -2.732455E+0000
  1.812325E+0000 -2.766973E+0000
  9.048819E-0001  1.224455E+0000
 -4.026814E-0001  1.160056E+0000
 -6.056720E-0001 -2.297269E+0000
  1.208166E-0001  6.109275E-0001
  5.129130E-0002  3.275957E-0001
  2.947790E+0000 -1.454216E+0000
 -1.762297E+0000  3.521400E+0000
 -1.220677E-0001 -6.203094E-0001
  1.324639E+0000 -4.294032E-0001
  5.428164E-0001  3.701546E+0000
  9.678023E-0001  6.090074E-0002
 -3.545665E+0000  3.762956E-0001
  2.024545E+0000 -2.806303E+0000
  1.910298E+0000  3.731153E+0000
 -5.514642E-0001  2.152549E+0000
 -5.771800E+0000  9.413473E-0001
  1.937987E+0000 -5.444376E+0000
  2.629116E+0000 -1.925700E+0000
 -1.107367E+0000  2.984462E+0000
  2.156685E-0001  1.204845E-0001
 -2.710751E+0000 -3.670639E+0000
  2.757154E+0000  6.452331E-0001
 -6.347288E-0001  1.719393E+0000
 -3.206503E+0000  1.229754E+0000
 -7.271164E-0001 -1.389229E+0000
  5.547345E+0000 -3.926105E-0001
 -1.000225E-0001  3.153562E+0000
 -1.879250E+0000  1.894911E+0000
  2.207960E+0000 -3.730263E+0000
 -1.738171E+0000  8.500093E-0001
  4.125428E+0000  2.179314E+0000
  3.878322E-0001  2.430665E-0001
  2.396983E-0001 -1.934090E-0001
 -1.299547E+0000  1.373423E+0000
  2.503128E+0000 -1.202142E+0000
  9.797165E-0001  1.551232E+0000
  2.710846E-0001  9.390709E-0001
 -2.951414E-0001 -5.880769E-0001
  1.020752E+0000  1.572354E+0000
  1.200228E+0000 -3.981380E-0001
 -1.366792E+0000 -1.854901E+0000
 -1.052949E+0000 -2.573636E+0000
  4.253811E+0000 -1.619834E+0000
 -1.095820E+0000  2.246393E+0000
  2.547745E-0001 -1.644976E+0000
  5.040701E-0001 -6.366785E-0001
  7.033228E-0001  9.628907E-0001
  2.578364E-0001 -2.193014E+0000
 -6.361262E-0001 -1.583135E+0000
  1.895925E+0000 -1.424733E+0000
 -3.169201E-0001  9.351806E-0001
 -2.028686E+0000  9.382030E-0001
 -3.711440E-0001 -3.517895E+0000
  8.778859E-0001 -1.324410E+0000
  8.297385E-0001  3.531323E+0000
 -8.168876E-0001  3.453313E+0000
 -2.526127E+0000 -1.778569E+0000
  3.252991E+0000 -7.330919E-0001
  4.580587E-0001  5.982682E-0001
 -3.069924E-0001  2.175268E+0000
 -1.267778E+0000 -9.396564E-0001
  1.793198E-0001 -3.595462E+0000
  2.873689E+0000 -2.756042E-0003
  2.431023E+0000  3.350475E+0000
 -4.946683E+0000  2.286217E+0000
  1.082266E+0000 -4.048032E+0000
  1.135265E+0000  1.986480E-0001
  1.229895E+0000  3.027639E+0000
 -3.012395E+0000  8.340377E-0001
 -5.349318E-0001 -2.885679E+0000
  9.904098E-0001 -1.992994E+0000
  4.574039E-0001  2.065762E+0000
 -7.383076E-0001  8.151061E-0001
 -8.497064E-0001  1.597715E-0001
  7.838027E-0001 -1.425160E+0000
  2.104352E-0001 -4.728564E-0001
  2.597733E-0001  1.238934E+0000
 -1.384879E+0000  1.160236E+0000
  2.079292E+0000 -1.663494E-0001
 -1.715867E+0000  2.052402E+0000
  1.269008E+0000 -2.879715E+0000
  6.981800E-0001 -9.290469E-0001
 -5.517041E-0001  1.271327E+0000
  4.048569E-0001  7.730424E-0001
 -1.279279E+0000  3.150357E-0002
 -1.026786E+0000  1.596038E+0000
 -2.978897E-0001 -1.502913E+0000
  1.880402E+0000  1.425674E-0001
  4.440231E-0001  8.373992E-0001
 -1.473149E+0000 -2.931136E+0000
  1.523188E+0000 -7.982157E-0001
  2.543445E+0000  2.204813E+0000
 -8.430197E-0001 -2.403926E+0000
 -1.604070E-0001  8.804265E-0001
 -1.629278E-0001 -5.292676E-0001
  1.851655E+0000  9.316857E-0003
 -2.670359E+0000  8.750875E-0001
  3.035830E-0001 -2.633322E+0000
  1.638293E+0000 -7.127271E-0002
  8.821046E-0002  1.530135E+0000
 -1.424695E+0000  7.880597E-0001
 -4.797472E-0001  7.352349E-0001
  1.642951E+0000 -4.998573E-0001
 -4.790259E-0001  3.879113E-0001
 -4.745090E-0001  9.504229E-0001
  2.472950E-0001 -1.466145E-0001
 -7.830353E-0002  2.447095E+0000
  1.996256E-0001  2.357629E+0000
  8.132738E-0001  1.319988E+0000
 -2.719710E-0001 -2.955760E+0000
 -4.558630E-0002 -5.613381E-0001
  5.052351E-0001  1.162689E+0000
  1.455702E+0000  2.071734E+0000
 -2.909053E+0000  7.925776E-0001
 -2.058914E+0000 -3.580349E+0000
  2.633103E+0000 -2.198863E-0001
  5.529819E-0001  2.396741E+0000
 -3.037007E+0000  1.190164E+0000
  3.463464E-0002 -2.599604E+0000
  1.054670E+0000 -3.172760E+0000
  1.224925E+0000 -1.824004E-0001
 -3.331955E+0000  1.917135E+0000
  2.511589E+0000 -2.295318E+0000
 -1.093362E+0000  2.528409E+0000
 -3.831825E-0001 -7.616658E-0001
 -1.071599E+0000  1.982773E+0000
 -1.702735E+0000 -6.303002E-0001
 -7.435409E-0001  8.573439E-0001
 -4.708550E-0001  9.673822E-0001
  5.690226E-0001  1.850756E+0000
  1.080996E+0000 -6.029612E-0001
 -3.310722E+0000  1.984177E+0000
  2.990547E+0000 -1.203131E+0000
  4.100972E-0002  1.046786E+0000
 -9.833994E-0001  1.356107E-0001
  1.754753E+0000 -2.905453E+0000
 -2.208836E-0001 -4.195833E-0001
  1.886059E+0000  1.314547E+0000
 -2.380475E+0000  2.197648E+0000
  1.309008E+0000 -3.388206E+0000
 -2.205921E+0000 -1.877877E+0000
  1.303965E+0000 -6.625701E-0001
  1.396274E+0000  1.465976E+0000
 -3.172944E+0000 -2.919665E-0001
  8.990917E-0001  5.040140E-0001
 -1.114300E+0000  1.582821E+0000
 -1.674800E+0000  8.829909E-0002
 -6.179691E-0001  1.683202E+0000
  1.412435E+0000  8.143987E-0001
  6.664915E-0001  1.238904E+0000
 -4.829762E-0001  7.722797E-0001
 -1.001134E+0000 -6.205744E-0001
  2.973775E+0000 -3.734916E+0000
  1.280256E+0000  3.920051E+0000
 -4.359182E+0000  2.247069E+0000
 -1.745704E-0001 -3.718703E+0000
  7.491669E-0001 -1.049318E+0000
 -6.364885E-0001  1.592715E+0000
  8.766804E-0001  2.802346E+0000
 -1.924488E+0000 -1.666881E-0001
  1.207299E+0000 -1.933046E+0000
  3.016029E+0000  4.625678E-0002
  7.060411E-0001  3.707698E+0000
 -2.267724E+0000 -1.586007E+0000
 -3.041542E-0001 -4.448028E+0000
  4.077536E+0000  1.028311E+0000
  1.893091E+0000  9.906040E-0001
 -3.002352E+0000 -3.846569E-0001
 -1.043777E+0000 -1.366849E-0001
  3.780447E+0000 -1.550534E+0000
 -5.822407E-0001  4.240826E+0000
 -1.837948E+0000 -2.453596E-0001
 -7.808944E-0001 -6.531941E+0000
  3.182162E+0000 -2.219054E+0000
  3.595300E+0000  3.782866E+0000
 -3.759786E+0000  7.688756E-0001
 -1.179596E+0000 -7.473321E+0000
  2.652493E+0000 -8.593267E-0001
  1.716296E+0000  3.529169E+0000
 -2.308497E+0000 -1.513558E+0000
  9.028086E-0002 -4.585676E+0000
  2.653854E+0000 -2.307714E+0000
  5.378622E-0001  5.289339E+0000
 -3.738743E+0000 -1.328578E+0000
  3.687971E-0001 -3.935800E+0000
  4.082625E+0000 -1.223716E+0000
  1.213021E+0000  4.612124E+0000
 -6.447080E+0000  5.982323E-0001
  5.644502E-0001 -5.450417E+0000
  4.988750E+0000 -3.266721E-0001
 -1.533388E+0000  6.122934E+0000
 -3.201264E+0000  2.541546E+0000
 -3.785891E+0000 -4.530763E+0000
  4.694669E+0000 -2.688821E+0000
  3.497113E-0001  8.659802E+0000
 -4.026370E+0000  2.282085E+0000
 -2.516222E+0000 -5.440497E+0000
  4.720935E+0000 -2.305984E+0000
  1.954073E+0000  5.164046E+0000
 -4.133658E+0000  1.440195E+0000
 -2.273219E+0000 -4.523679E+0000
  3.842200E+0000 -1.820335E+0000
  1.064334E+0000  4.432462E+0000
 -4.232480E+0000  8.485311E-0001
 -1.756571E+0000 -2.538221E+0000
  3.470852E+0000  2.112336E+0000
 -4.777503E-0001  6.485067E-0001
 -1.215192E+0000 -5.480573E-0001
  3.740705E-0001 -1.611447E+0000
  2.095333E+0000  1.059465E-0001
 -2.484171E-0001  3.060675E+0000
 -1.571500E+0000  3.714074E+0000
  7.155013E-0002 -2.612204E+0000
  1.643630E-0001 -8.395119E-0001
  9.127086E-0001  2.476569E+0000
 -3.005691E+0000  3.935902E+0000
  1.860083E-0001 -3.159148E+0000
 -1.043834E+0000  5.784285E-0001
  3.262039E+0000 -1.007115E+0000
 -1.075956E+0000  2.359641E+0000
 -1.457373E+0000  5.775538E-0002
  2.085235E-0001 -2.478614E+0000
  1.649207E+0000  3.454777E+0000
  1.615261E-0002 -8.296106E-0001
 -8.829321E-0001  2.086430E-0001
  3.127867E+0000 -6.739027E-0002
 -3.739264E-0001  3.069443E+0000
 -4.833511E+0000 -3.966166E-0001
  2.861795E+0000 -3.498076E+0000
  7.984895E-0001  3.536389E+0000
 -1.166555E+0000  1.984338E+0000
 -8.518153E-0001  3.810093E-0001
  1.065431E+0000 -3.105607E+0000
  1.475541E+0000 -2.507508E+0000
 -1.335738E+0000 -2.062483E+0000
 -1.300674E+0000  7.620002E-0002
 -3.321204E-0001 -5.199510E+0000
  1.529236E+0000 -2.892786E-0001
  4.440834E-0001  1.407194E+0000
 -1.126608E+0000  9.774095E-0001
 -9.753238E-0001 -1.509287E+0000
 -3.927798E-0001 -2.240776E+0000
  6.740049E-0001  2.445565E+0000
  8.307397E-0001  1.003569E+0000
 -3.373623E+0000  2.939388E-0001
  6.409799E-0002 -1.163866E+0000
  1.074878E+0000  1.619527E+0000
 -1.239497E+0000  1.667517E+0000
 -1.118275E+0000 -5.565663E-0001
  2.696045E+0000  9.912766E-0001
  2.871204E-0001  4.860963E-0001
 -2.013449E-0001 -2.504520E-0001
 -1.696112E+0000  7.868832E-0002
  3.786990E-0001 -3.477244E-0001
 -3.005947E+0000 -1.858845E+0000
  3.969134E+0000  7.740970E-0001
 -4.915131E-0001  3.045492E+0000
 -2.165773E+0000 -3.493639E-0001
 -3.331392E+0000 -2.734437E+0000
  2.133172E+0000 -7.830725E-0001
  1.429426E+0000  1.007641E+0000
 -3.701117E+0000  1.779044E+0000
  2.468144E-0002 -9.662859E-0001
  2.169615E+0000 -3.368563E+0000
  2.570052E+0000  1.728560E+0000
 -3.720201E+0000 -3.231555E+0000
  2.144364E-0001 -1.177779E+0000
  3.973540E+0000 -2.711831E+0000
 -1.252586E+0000  1.767805E+0000
 -1.495009E+0000 -1.569958E+0000
  2.216560E+0000 -2.802526E+0000
  1.207822E+0000  1.227992E+0000
  1.318386E+0000  1.304006E+0000
 -3.557839E+0000  3.667921E-0001
  3.075516E-0001 -3.526995E+0000
  3.671142E+0000 -1.061254E+0000
 -1.072585E+0000  5.444224E+0000
 -2.439175E+0000  1.518916E+0000
 -4.650530E-0001 -4.588017E+0000
  3.901072E+0000 -3.501283E+0000
 -1.813357E+0000  2.848444E+0000
 -2.113844E+0000  1.726488E+0000
 -7.309416E-0001 -1.396215E+0000
  5.057942E-0001 -6.598268E-0001
  2.000423E+0000  1.463527E+0000
 -2.994449E+0000  2.502034E+0000
  1.383728E-0001 -8.455580E-0001
  5.000746E-0001 -1.125369E+0000
 -1.818843E+0000 -4.689741E-0001
  1.048691E-0001 -6.906451E-0001
 -7.780853E-0001 -2.353105E+0000
  1.501648E+0000  1.489810E+0000
  1.216678E+0000 -2.059549E-0001
 -1.872959E+0000 -6.188589E-0001
  1.575128E+0000 -9.214029E-0001
  3.944153E+0000  4.182196E+0000
 -5.322626E+0000  3.188000E+0000
 -1.405237E+0000 -4.572290E+0000
  4.013894E+0000 -2.267073E+0000
  3.827398E+0000  3.701526E+0000
 -2.383335E+0000  4.888696E+0000
 -4.093978E+0000 -3.481785E+0000
  3.342610E+0000 -4.780783E+0000
  2.964563E+0000  3.292842E+0000
 -1.298691E+0000  2.401456E+0000
 -3.808036E+0000  5.317920E-0001
  1.732256E+0000 -2.359726E+0000
  1.174524E+0000  5.028959E-0001
 -2.688181E+0000  9.366076E-0001
 -8.840366E-0001 -6.027092E+0000
  2.270589E+0000 -1.801518E+0000
  6.978604E-0001  4.224361E+0000
 -1.875265E+0000  3.042318E+0000
  5.184184E-0001  8.685331E-0001
 -1.229316E-0002  3.922642E-0001
 -1.196411E-0001 -4.194937E-0001
  1.892844E+0000 -2.661421E+0000
 -3.219624E+0000 -8.178601E-0001
  2.532138E+0000 -1.050346E+0000
  8.500299E-0001  9.398352E-0001
 -1.558168E+0000  8.944893E-0001
 -1.827534E+0000  3.691125E-0002
  1.202159E-0001 -1.958762E+0000
  1.988850E+0000 -1.344422E+0000
 -4.997811E-0001  2.331458E-0001
 -1.228245E+0000  1.844731E+0000
 -2.349061E+0000 -2.654787E+0000
  2.623433E+0000 -1.138392E+0000
  2.202591E-0001  2.445695E+0000
 -1.434107E+0000 -9.531205E-0002
 -2.807522E+0000  8.414464E-0001
  4.819833E+0000 -2.333265E+0000
 -7.272171E-0001  2.330862E+0000
 -5.948077E-0001  7.067531E-0001
 -3.584145E+0000  5.976404E-0001
  1.916361E+0000 -6.352945E-0001
  7.122583E-0001  3.475568E+0000
 -1.888794E+0000 -6.357162E-0001
 -4.444607E-0001 -2.824351E+0000
  1.682068E+0000 -2.523977E+0000
  2.314579E+0000  3.136153E-0001
 -4.489463E-0001 -6.964250E-0001
 -1.614487E+0000 -1.705711E+0000
  1.490161E+0000  8.019564E-0003
  1.203974E+0000  3.605313E+0000
  2.200749E-0001  2.369071E+0000
 -2.811978E+0000  1.475845E+0000
  1.095047E+0000 -3.158972E+0000
 -4.684561E-0002  1.836754E+0000
  2.208804E+0000 -7.960662E-0001
 -1.424188E+0000 -1.294933E+0000
  3.068359E-0001  4.093431E-0001
 -7.390221E-0001 -8.781406E-0001
  1.022292E-0001 -3.881785E+0000
 -3.048554E-0001 -3.804936E-0001
  2.514363E+0000  2.398492E+0000
 -2.272697E+0000  2.365639E+0000
 -2.070869E+0000 -2.985595E+0000
  2.500312E+0000 -8.218391E-0001
 -6.436841E-0001 -1.401960E+0000
 -2.741251E-0001  8.155614E-0001
 -2.392623E+0000 -4.601184E-0002
  1.501330E-0001 -1.219737E-0001
  8.970108E-0001  2.090125E+0000
 -1.989575E+0000  1.160395E+0000
 -3.290363E+0000 -3.125566E+0000
  2.246214E+0000 -3.280946E-0001
  3.174845E+0000  1.799971E+0000
 -6.692724E+0000  1.011740E+0000
  1.864849E+0000 -4.355116E+0000
  1.814194E+0000 -3.247567E+0000
  1.843069E+0000  4.537760E+0000
 -1.044578E+0000  2.057421E+0000
 -3.527237E+0000  1.713181E-0001
  5.443567E-0001 -1.913928E+0000
  2.618359E+0000  3.253790E+0000
 -4.451523E+0000  1.516367E+0000
 -1.623223E+0000 -7.060440E-0001
  9.260287E-0001 -3.750308E+0000
  1.430868E+0000  2.734868E+0000
 -3.082826E+0000  4.126768E+0000
 -1.393237E+0000 -2.267117E+0000
 -4.994326E-0001  1.085965E-0001
  3.295640E+0000  1.137822E+0000
 -1.952190E+0000  4.283224E+0000
 -1.425082E+0000 -1.175377E-0001
 -2.057835E+0000  3.341542E-0002
  4.786758E+0000  3.158228E+0000
 -2.418607E+0000  2.500320E+0000
 -4.396854E+0000 -1.075343E+0000
  1.056826E+0000 -3.653104E+0000
  2.081833E+0000  2.419855E+0000
 -2.144333E+0000  4.668793E+0000
 -1.510136E+0000 -2.264033E+0000
  1.813399E+0000 -5.922781E+0000
  2.064414E+0000  2.062675E+0000
  1.932010E+0000  7.061381E-0001
 -2.206670E+0000  8.777679E-0001
 -7.553787E-0001 -1.288078E+0000
  1.199127E+0000 -3.625703E+0000
  4.569166E-0001 -6.100995E-0001
  1.182601E+0000  1.294436E+0000
 -1.720097E+0000  1.429724E+0000
 -5.439591E-0001  3.472107E-0001
  1.358038E+0000 -3.274562E+0000
 -1.741032E+0000 -1.668191E+0000
  2.771682E+0000  9.148641E-0001
 -2.661137E+0000  2.650706E+0000
  1.608270E+0000 -2.004822E-0002
 -6.358449E-0001 -2.095907E+0000
  7.631707E-0001  4.623993E-0001
 -4.180840E-0001  1.390396E+0000
 -2.385239E+0000  8.735096E-0002
  2.334643E+0000  9.762282E-0002
  2.525644E+0000  2.430504E+0000
 -3.444139E+0000  1.835943E+0000
 -5.855134E-0002 -4.155456E+0000
  8.809230E-0001 -3.950432E-0001
  1.319685E+0000  1.629105E+0000
 -1.964388E+0000  2.196971E+0000
  2.914606E-0001 -3.466832E+0000
  2.893965E+0000 -1.132841E+0000
 -1.251808E+0000  1.700970E+0000
 -2.595196E+0000 -2.275353E+0000
  5.239117E+0000 -3.180412E+0000
  5.827225E-0001  1.010259E+0000
  3.502533E-0001  1.349496E+0000
 -3.534866E+0000  5.678348E-0002
  2.874224E+0000 -2.085183E+0000
  5.190202E-0001 -4.409574E-0001
  3.259392E+0000 -5.550099E-0001
 -2.490055E+0000  3.286978E+0000
 -3.653107E+0000 -1.103118E+0000
  5.320442E+0000 -3.664328E+0000
  2.514114E-0001  1.221562E+0000
 -2.700393E-0001  4.103361E+0000
 -2.902408E+0000 -1.215419E+0000
 -4.833491E-0001 -2.289267E+0000
  3.252092E+0000  4.962520E-0001
 -2.102783E+0000  3.768547E+0000
 -2.954889E+0000  4.582789E-0001
  1.826987E-0001 -6.224887E+0000
  2.378415E+0000  4.729562E-0001
 -1.057554E+0000  4.392352E+0000
 -3.103499E+0000 -7.438279E-0001
  4.653273E-0001 -3.942213E+0000
  1.338267E+0000 -2.835790E+0000
  2.645206E+0000  3.757034E+0000
 -3.720119E+0000  3.979096E+0000
 -2.749847E+0000 -1.344874E+0000
  3.139780E+0000 -7.703287E+0000
  2.141376E+0000  3.218429E+0000
  1.821012E+0000  2.029441E+0000
 -5.412185E+0000 -2.048585E+0000
 -6.761774E-0001 -4.682602E+0000
  5.301026E+0000  5.561801E-0001
 -2.388806E+0000  4.192101E+0000
 -4.166302E+0000 -1.215263E+0000
  6.579188E-0001 -4.024804E+0000
  3.007756E+0000  4.419121E+0000
 -3.421367E+0000  2.090155E+0000
 -1.371977E+0000 -4.124585E+0000
  1.089320E+0000 -3.752753E+0000
  3.255704E+0000  5.293718E+0000
 -1.245472E+0000  2.611565E+0000
 -4.866963E+0000  3.483355E-0001
  3.189740E+0000 -2.552474E+0000
  2.740476E+0000  1.440819E+0000
 -6.637111E-0001  2.622911E+0000
 -2.502515E+0000 -4.880473E-0001
  6.869673E-0001 -1.185900E+0000
  2.568808E+0000  5.855236E-0001
 -1.916832E+0000  2.616355E+0000
 -3.039576E+0000  5.101950E-0001
  3.834785E+0000 -2.742514E+0000
  8.670444E-0002  7.945532E-0001
 -7.028221E-0001  7.575419E-0001
 -1.930328E+0000 -1.589584E+0000
  2.606982E+0000 -9.735605E-0001
  1.037180E+0000  2.043945E+0000
 -1.936256E+0000 -2.152192E+0000
  1.684793E-0001 -7.250661E-0001
  4.045801E+0000  7.192758E-0001
  8.595529E-0001  2.803437E+0000
 -2.109673E+0000  1.657948E+0000
 -3.682605E+0000  4.545172E-0001
  3.967898E+0000 -2.367303E+0000
  2.220382E+0000  5.910014E+0000
 -2.679142E+0000  1.896464E+0000
 -1.952799E+0000 -4.294869E+0000
  3.452350E+0000 -2.189026E+0000
  2.362831E+0000  2.026894E+0000
 -2.387318E+0000  1.006102E+0000
  3.235037E-0001 -3.712955E+0000
  3.736539E+0000 -1.585778E+0000
  1.229904E+0000  4.374675E+0000
 -3.265278E+0000 -3.462565E-0001
 -1.820860E+0000 -4.110423E+0000
  5.104699E+0000  4.567292E-0001
 -1.072403E+0000  2.840536E+0000
 -4.935025E-0001  1.447554E+0000
  1.120051E+0000  1.534175E+0000
 -6.348925E-0002 -3.194089E+0000
 -1.395691E+0000  3.530954E-0001
  1.639720E+0000 -3.627874E-0001
 -3.015781E+0000  8.567701E-0001
  1.497204E+0000 -3.343588E+0000
  5.861347E-0001 -1.407541E+0000
  5.726994E-0001  2.048441E+0000
 -1.859499E+0000  2.507617E+0000
 -1.058484E+0000 -4.439211E+0000
 -3.991790E-0001 -1.012317E+0000
  1.414243E+0000  1.624704E+0000
 -1.476831E+0000  3.649841E+0000
  1.740097E-0001  1.363294E+0000
 -2.393262E-0001  5.537398E-0001
  9.520858E-0001 -1.997530E+0000
 -4.337984E-0001  1.149834E+0000
 -2.253987E+0000 -4.161045E-0001
  2.955451E+0000 -1.670702E+0000
 -1.085979E+0000  8.437806E-0001
 -2.860119E+0000 -7.612126E-0001
  6.325183E-0001 -1.842025E+0000
  1.033463E+0000  4.460512E-0001
 -4.324717E-0001  1.685086E+0000
 -2.917242E+0000 -1.578551E+0000
  1.033777E+0000 -2.776468E+0000
  2.816226E+0000 -2.380875E-0001
 -1.405731E+0000  2.428127E+0000
 -1.749613E-0001 -9.069735E-0001
  8.460049E-0003 -5.235855E+0000
  2.162881E+0000 -7.924842E-0001
  3.793269E-0001  8.938838E-0001
 -1.652055E+0000 -5.312048E-0001
  3.456255E-0002 -2.856052E+0000
  3.850402E+0000 -2.081616E+0000
  5.871846E-0001  4.144994E+0000
 -1.934203E+0000  4.857596E+0000
 -2.705468E+0000 -6.180503E+0000
  2.685756E+0000  2.170883E-0001
  2.008780E+0000  5.740407E+0000
 -5.992900E+0000  3.981140E-0001
 -4.509930E-0001 -6.839629E+0000
  6.402780E+0000 -1.248847E+0000
  1.055720E+0000  8.987523E+0000
 -3.559709E+0000  1.704737E+0000
 -2.967496E+0000 -6.741581E+0000
  7.170138E+0000 -4.164679E+0000
 -2.088571E+0000  5.006131E+0000
 -5.303448E-0001  3.260215E-0001
 -3.351976E+0000 -3.719102E+0000
  5.263974E+0000 -2.119418E+0000
 -3.355092E-0001  5.205809E+0000
 -4.942684E-0001 -1.747431E+0000
  2.782755E-0001 -2.382427E+0000
  4.011185E+0000  1.203251E+0000
 -2.138270E+0000  2.888029E+0000
 -1.044727E+0000 -1.972701E+0000
 -3.831860E+0000 -3.809171E-0001
  4.320982E+0000  2.175284E+0000
 -2.126704E+0000  4.830013E-0001
 -5.152644E+0000 -4.442424E-0002
  3.493856E+0000 -6.138981E+0000
  3.140565E+0000 -1.804583E+0000
 -1.337767E+0000  3.472867E+0000
 -3.335661E+0000 -4.254053E-0001
  2.237468E+0000 -3.810880E+0000
  3.343571E+0000  1.876590E+0000
  1.037287E+0000  3.524996E+0000
 -2.155756E+0000  7.442619E-0001
  6.611827E-0001 -3.629965E+0000
  2.578192E+0000  1.848753E+0000
  3.568658E-0001  1.051393E+0000
 -3.685964E+0000  1.200997E+0000
  1.057242E+0000 -2.012854E+0000
  6.152453E-0001 -2.838562E-0001
  1.008524E+0000  1.229917E+0000
 -1.341457E+0000 -1.011792E+0000
 -1.665900E+0000 -7.580632E-0001
  2.927936E+0000 -2.249107E+0000
 -1.603847E+0000  2.266697E+0000
 -5.236045E-0001 -1.356460E+0000
  1.598035E+0000  2.696901E+0000
 -8.410493E-0001  1.591274E+0000
 -9.822322E-0001 -2.660688E+0000
  1.737743E+0000 -1.860071E+0000
  1.702958E-0001 -1.554720E+0000
 -6.773144E-0001 -7.618490E-0001
 -2.214794E+0000 -4.754917E-0001
  2.201137E+0000 -4.100393E+0000
 -9.755559E-0001  4.832256E-0001
 -2.211244E+0000 -8.078650E-0001
  2.239050E+0000 -2.734171E+0000
 -1.619570E+0000 -6.742013E-0001
  6.666356E-0001  9.540958E-0001
 -1.672131E+0000  2.846453E+0000
 -1.301319E+0000  2.145975E+0000
  1.392645E+0000 -1.404806E+0000
 -2.167222E+0000  2.240625E+0000
  1.934118E+0000  1.299343E+0000
 -1.015934E+0000 -5.854033E-0001
  8.083215E-0001 -1.751586E+0000
  1.901998E+0000 -1.474941E+0000
  6.689650E-0001  3.725399E+0000
 -8.785044E-0001  2.143742E+0000
 -2.220038E+0000 -1.064872E+0000
  3.746094E+0000 -1.894272E-0001
  1.903984E+0000  2.743941E-0001
 -1.291206E+0000  3.563387E+0000
 -4.248875E+0000 -1.090970E+0000
  3.520080E+0000 -3.625719E+0000
  9.907797E-0001  5.439380E+0000
 -1.852668E+0000  2.283399E+0000
 -1.449370E+0000 -2.754882E+0000
  1.803437E+0000  7.625066E-0001
  2.545591E+0000  4.005342E+0000
 -3.672750E+0000  1.846453E+0000
 -9.567366E-0002 -4.910508E+0000
  2.923189E+0000  1.708401E+0000
  2.813881E-0001  5.098058E+0000
 -2.388722E+0000 -2.181638E+0000
 -1.472386E+0000 -2.135385E+0000
  3.778558E+0000  3.829509E+0000
 -1.147551E+0000  4.695582E+0000
 -3.966889E+0000  1.048545E+0000
  3.044831E-0001 -3.584304E+0000
  2.714894E+0000 -6.766484E-0001
  1.737778E+0000  2.282398E+0000
 -4.911279E+0000  1.318014E+0000
  8.879231E-0001 -5.378909E+0000
  2.654716E+0000 -7.065632E-0001
  1.264416E+0000  4.747787E+0000
 -1.617671E+0000  3.480267E-0001
 -3.300100E+0000 -2.707021E+0000
  4.418943E+0000 -1.414210E+0000
 -9.924552E-0001  1.311731E+0000
 -3.380255E-0001  2.902655E+0000
 -1.389092E+0000 -3.897821E+0000
  8.669871E-0001 -1.426016E+0000
  2.517620E+0000 -1.541155E+0000
 -1.850336E+0000  4.311561E+0000
 -4.112876E+0000 -2.632716E+0000
  2.578512E+0000 -3.772075E+0000
  3.941140E+0000  5.522948E+0000
 -6.926998E-0001  3.189895E+0000
 -6.202778E+0000 -1.723029E+0000
  1.987643E+0000 -6.567494E+0000
  4.827271E+0000  2.168148E+0000
 -3.715394E+0000  7.224886E+0000
 -4.696400E+0000  4.860576E-0001
  2.659881E+0000 -4.755948E+0000
  3.773886E+0000  2.388561E+0000
 -1.533057E+0000  1.767772E-0001
 -2.621241E+0000 -4.451151E+0000
  4.924884E-0001 -2.096998E+0000
  5.054022E+0000  1.734968E+0000
 -3.795111E+0000  3.326557E+0000
 -5.236424E-0001 -5.284243E+0000
  1.854672E+0000 -3.988111E+0000
  2.144535E+0000  4.120708E+0000
 -8.892496E-0001  2.224793E+0000
 -1.104928E+0000 -1.513160E+0000
  1.167654E+0000 -1.989387E-0001
 -2.321054E-0001  1.586098E+0000
 -3.696479E-0002 -1.492783E+0000
 -4.492874E-0001 -1.400889E+0000
  7.619538E-0001  1.846545E+0000
 -3.344021E-0001  3.348130E+0000
 -2.373190E+0000 -3.038045E+0000
  5.597616E-0001 -3.429040E+0000
  3.543202E+0000  6.578726E-0001
 -2.306162E-0001  2.939287E+0000
 -4.795865E+0000 -1.593643E+0000
  2.253407E+0000 -4.529235E+0000
  4.998888E+0000  7.358052E-0002
 -1.264663E+0000  5.412767E+0000
 -3.399565E+0000 -1.434847E+0000
 -1.424401E-0002 -5.480648E+0000
  9.931581E-0002  2.752384E+0000
  1.408365E+0000  2.243376E+0000
 -3.026633E+0000  1.688030E+0000
 -1.072542E+0000 -2.342197E+0000
  3.824289E+0000  1.154552E+0000
 -3.372945E-0001  2.950641E+0000
 -3.904035E+0000  3.598516E+0000
  1.391757E+0000 -1.273454E+0000
  1.155818E+0000 -5.096284E-0001
  1.756688E+0000  9.049862E-0001
 -1.960216E+0000 -3.868267E-0001
 -5.584892E-0001 -2.721222E+0000
  5.943999E-0001  3.428883E+0000
  1.345928E+0000 -1.073614E-0002
 -1.784490E+0000 -2.657887E+0000
  2.274092E+0000 -1.486466E+0000
  2.272447E+0000  2.316224E+0000
 -4.140927E+0000  3.434183E+0000
  1.110267E+0000 -4.424894E+0000
  3.174292E+0000 -1.344947E+0000
 -2.615088E+0000  2.235226E+0000
  1.271646E+0000 -1.519181E+0000
 -1.721010E+0000  1.095913E+0000
  6.106803E-0002 -9.826986E-0001
  1.015979E+0000 -1.549902E+0000
  5.932603E-0001 -3.640672E-0001
  2.105887E+0000  1.190911E+0000
 -1.538955E+0000  1.668678E+0000
 -4.185421E-0002 -2.033377E+0000
  2.066852E+0000 -9.506043E-0001
 -1.220609E+0000  1.657284E+0000
 -1.903936E+0000 -2.102756E+0000
  1.723677E+0000  3.111347E-0001
 -8.424716E-0002  2.024812E+0000
 -1.666197E+0000 -5.925937E-0001
  1.235241E+0000 -1.201569E+0000
 -6.081592E-0001  8.532413E-0002
 -1.366396E-0001 -1.106764E+0000
 -2.058296E+0000  7.302475E-0002
 -1.223001E-0001 -4.232735E+0000
  2.475036E+0000  7.495976E-0001
  7.085659E-0001  2.937923E+0000
 -4.409056E+0000  2.303504E+0000
  4.067753E-0001 -6.471738E+0000
  9.681029E-0001 -1.580840E+0000
  3.086407E+0000  4.441455E+0000
 -2.569969E+0000  5.823868E+0000
 -1.929944E+0000 -3.149451E+0000
  2.390606E+0000 -3.437871E+0000
  1.377662E+0000  1.398759E+0000
 -5.222625E-0001  3.058762E+0000
 -3.894816E+0000 -9.858238E-0001
  6.181800E-0001 -1.650359E+0000
  3.582801E+0000  4.145718E+0000
 -3.556194E+0000  2.850956E+0000
 -2.180887E+0000 -3.249574E+0000
  1.133649E+0000 -1.071971E+0000
  4.042328E+0000  3.439321E+0000
 -1.897911E+0000  3.209030E+0000
 -3.246184E+0000 -1.263697E+0000
  1.178239E+0000 -2.604448E+0000
  1.138047E+0000  9.910923E-0001
 -1.664773E+0000  2.578097E+0000
 -6.501223E-0001 -4.554126E+0000
  2.589398E-0001 -3.358712E+0000
  3.441572E+0000  1.409298E+0000
 -2.032048E+0000  5.733429E+0000
 -2.809163E+0000 -3.145633E+0000
  3.044939E+0000 -4.588989E+0000
  2.915221E+0000  1.910980E+0000
  9.235950E-0001  1.252195E+0000
 -5.103598E+0000 -1.156300E-0001
  3.654464E+0000 -4.955165E+0000
  2.029506E+0000  2.836270E+0000
  3.774919E-0001  1.952739E+0000
 -4.269076E+0000 -1.312384E+0000
 -5.235045E-0001 -1.444946E+0000
  2.193950E+0000  1.025365E+0000
 -3.078659E+0000  1.953302E+0000
  1.869484E-0003 -1.924425E+0000
  5.193938E-0001 -4.165815E+0000
  2.447207E+0000  1.541546E+0000
  1.231484E+0000  2.844611E+0000
 -1.948940E+0000 -1.492878E+0000
 -1.416049E+0000 -1.844857E+0000
  3.171807E+0000 -3.150790E+0000
  6.773213E-0001  2.619637E+0000
 -2.039522E+0000  2.395862E+0000
 -8.048714E-0001 -1.229314E+0000
  1.382473E+0000 -1.901005E+0000
  2.237086E+0000  3.617423E+0000
 -1.043525E+0000  4.123181E-0001
 -1.002389E+0000 -3.813860E+0000
 -1.188834E+0000 -1.321183E+0000
  2.417623E+0000  4.446401E-0001
 -5.268329E+0000  9.637503E-0001
  3.578952E-0001 -7.937283E-0001
  2.627407E+0000 -1.209172E+0000
 -3.696827E-0001  1.812352E+0000
 -2.271522E+0000 -2.427661E+0000
  2.072840E+0000 -2.474392E+0000
  2.586161E+0000  1.032697E+0000
 -2.898407E+0000  4.765895E-0001
 -1.726658E-0001 -3.647430E+0000
  3.864879E+0000  1.531954E+0000
 -5.188517E-0001  3.526560E+0000
 -2.024704E+0000  6.692042E-0001
  1.106144E+0000 -4.788938E-0001
  1.728956E+0000  8.630455E-0001
 -1.350718E+0000  3.364908E-0001
 -2.191936E+0000 -1.229382E+0000
  2.581372E+0000 -3.291743E+0000
  1.482488E+0000  1.453604E+0000
 -1.106290E+0000  2.232456E+0000
  6.391019E-0001 -3.199595E-0001
 -1.525221E+0000 -9.129888E-0001
 -1.928282E+0000  3.249333E+0000
  2.842073E+0000  4.320298E-0001
 -3.689633E+0000  2.466220E+0000
 -1.966010E+0000  5.800482E-0001
  3.630405E-0001 -1.335717E+0000
  1.841127E+0000  1.633054E+0000
 -5.229743E-0001 -5.281776E-0001
 -2.706937E+0000 -3.028252E+0000
  1.446471E+0000 -2.345404E+0000
  1.073078E+0000  3.786984E+0000
 -1.630129E-0001  1.608821E+0000
 -4.349887E+0000 -3.350575E+0000
  3.009756E+0000 -2.808974E+0000
  4.299978E+0000  1.680256E+0000
 -4.236888E+0000  1.926734E+0000
  4.771735E-0001 -4.099212E+0000
  2.466075E+0000 -1.621340E+0000
  1.828777E+0000  4.245804E+0000
 -5.825355E+0000  2.872411E+0000
  3.607947E-0002 -5.959677E+0000
  1.164779E+0000 -1.660856E+0000
  3.015671E+0000  4.974588E+0000
 -5.393646E+0000  4.968858E+0000
 -3.238723E+0000 -4.024962E+0000
  3.432953E+0000 -2.581276E+0000
  6.853423E+0000  3.565625E+0000
 -5.736571E+0000  4.983184E+0000
 -1.704475E+0000 -3.399454E+0000
  2.519777E+0000 -4.364377E+0000
  2.042297E+0000  1.724640E+0000
 -1.155857E+0000  7.624880E-0001
 -4.754301E+0000 -1.190655E+0000
  1.958998E+0000 -5.661678E+0000
  2.360619E+0000  1.965512E+0000
  3.721635E+0000  4.420844E+0000
 -9.318984E+0000  3.201236E+0000
  6.968077E-0001 -3.687740E+0000
  4.598495E+0000  3.943739E+0000
 -3.318187E+0000  4.187970E+0000
 -2.742483E+0000  2.680923E+0000
 -5.831544E-0001 -7.385399E+0000
  4.064162E+0000 -1.579188E+0000
  3.382758E+0000  1.362853E+0000
 -5.209211E+0000  1.664657E+0000
  2.333222E+0000 -3.382206E+0000
  1.024528E+0000  2.390648E+0000
  1.617328E+0000  9.888175E-0002
 -1.710587E+0000 -4.580803E-0001
  3.122211E-0001 -4.169228E+0000
  2.588202E+0000  7.924080E-0001
  7.461581E-0001  2.513989E+0000
 -2.734847E+0000  1.527881E+0000
 -4.032023E-0001  2.855379E-0001
  9.906015E-0001 -2.066867E-0001
  2.604827E+0000 -1.786656E+0000
  1.352760E+0000 -1.001963E+0000
 -1.132814E+0000 -2.524137E+0000
  8.567908E-0001  9.318141E-0001
  9.602275E-0001 -1.592527E-0001
 -2.931056E-0001  2.518295E+0000
 -7.090570E-0001  7.663745E-0002
  7.012287E-0001 -1.733115E+0000
  2.168564E+0000  1.428197E+0000
 -1.598050E+0000  3.163272E+0000
 -2.641958E+0000 -2.555126E+0000
  1.417496E+0000 -1.523605E+0000
  3.033017E+0000  5.821947E-0001
 -1.561967E-0001  2.061648E+0000
  4.381575E-0001 -2.174434E+0000
 -2.957772E+0000 -1.667581E+0000
  5.507084E+0000 -1.648613E+0000
 -7.604733E-0001  4.491514E+0000
  1.039423E+0000  1.052432E+0000
 -2.053888E+0000 -1.438602E+0000
  1.574639E+0000 -1.350600E+0000
 -9.018734E-0002 -6.273992E-0001
 -1.921864E+0000  1.862435E+0000
 -6.704409E-0001  9.260891E-0002
 -3.985415E-0001  7.345186E-0001
  2.179187E+0000  8.472705E-0002
 -1.073007E+0000  3.456259E-0001
  1.735844E-0001 -4.663945E+0000
  2.586062E+0000 -2.171878E+0000
 -2.096246E-0001  2.182169E+0000
 -2.127735E+0000  1.469579E+0000
 -3.685718E-0002 -2.280203E+0000
 -1.874233E-0003  8.034033E-0001
  2.438288E+0000  1.011539E+0000
 -2.949769E+0000  1.772766E+0000
  1.787990E-0001  1.257548E+0000
  4.670445E-0001  3.994960E-0001
 -5.621909E-0002 -3.110960E-0001
  9.569463E-0001 -2.161746E+0000
 -7.821657E-0001  3.009333E+0000
  1.692563E-0001 -2.658993E+0000
 -1.301869E+0000  2.377643E-0001
  5.542608E-0002  3.659971E-0001
 -1.115216E+0000 -3.944382E-0001
  1.227702E-0001  1.652405E+0000
 -1.870532E-0001 -2.227256E+0000
  6.204525E-0001 -1.498895E-0001
  9.020213E-0001  1.492304E+0000
 -3.222077E+0000 -1.205251E+0000
  7.523275E-0001 -1.727476E+0000
  4.519842E+0000  3.725860E+0000
 -3.871780E+0000  1.606156E+0000
 -2.738426E+0000 -3.342880E+0000
  5.587117E+0000 -2.502282E+0000
  5.659909E-0001  5.416329E+0000
 -5.611557E+0000  3.647599E+0000
 -1.753595E+0000 -5.061439E+0000
  4.406843E+0000 -4.243146E+0000
  1.254087E+0000  6.213233E+0000
 -1.377251E+0000  1.000224E+0000
 -3.113011E+0000 -1.070725E+0000
  4.593162E+0000 -5.539804E+0000
  1.973824E+0000  3.054177E+0000
  1.541598E+0000  3.672844E+0000
 -5.785317E+0000 -2.466736E-0001
  1.045342E+0000 -4.148272E+0000
  3.071122E+0000  2.380604E+0000
 -1.586412E+0000  3.454877E+0000
 -3.804004E+0000  7.019433E-0001
  6.083499E-0001 -2.663706E+0000
  6.179664E+0000  9.507365E-0001
 -4.011478E+0000  5.839486E+0000
 -1.201524E+0000 -7.530929E+0000
  1.902776E+0000 -4.578090E+0000
  4.340718E+0000  4.109659E+0000
 -4.745353E+0000  3.235854E+0000
 -1.453655E+0000 -4.318979E+0000
  3.839917E+0000 -1.483379E+0000
  1.722627E+0000  2.988452E+0000
 -2.894438E+0000  1.311803E+0000
 -2.611473E+0000 -4.475630E+0000
  3.765438E+0000 -2.204018E-0001
  1.394177E+0000  2.589197E+0000
 -4.079457E+0000  2.514164E+0000
 -2.072814E+0000 -4.478273E+0000
  4.636738E+0000 -5.035883E-0001
  1.575414E+0000  5.373012E+0000
 -3.252007E+0000  1.173522E+0000
 -1.879384E+0000 -2.895002E+0000
  2.121236E+0000  4.062648E-0002
  5.773576E-0001  3.660445E+0000
 -3.247524E+0000  2.046896E+0000
 -9.201462E-0001 -2.448067E+0000
  2.158014E+0000 -1.463714E+0000
  3.054454E-0001 -5.002407E-0001
 -1.975101E+0000  1.362587E+0000
  1.359383E-0001 -3.744140E+0000
  1.524279E-0001 -2.593706E+0000
  2.362593E+0000  1.611830E+0000
 -1.349508E-0001  8.610493E-0001
  3.327593E-0001 -7.395930E-0001
  4.715866E-0001 -5.613632E-0001
  7.488259E-0001  8.961982E-0001
  1.102071E-0002  1.806791E+0000
 -1.922503E-0001 -2.309271E+0000
  5.364871E-0001  1.091068E+0000
  2.337678E+0000  1.289900E+0000
 -1.276953E+0000  9.692414E-0001
 -6.054506E-0001 -3.434574E+0000
 -4.227601E-0001 -4.168228E-0001
  1.698246E+0000 -2.146629E-0001
 -2.702597E+0000 -1.958530E+0000
  2.489460E+0000 -5.379047E-0001
  1.376241E+0000  1.227369E+0000
 -1.002421E+0000  3.425167E+0000
 -1.176929E+0000 -3.302250E+0000
  2.850074E+0000 -8.290098E-0001
  2.303777E+0000  3.507575E+0000
 -1.438644E+0000  2.566623E+0000
 -1.217788E+0000 -2.203546E+0000
  1.654022E+0000 -2.715600E+0000
  2.169414E+0000  5.232709E+0000
 -1.570611E-0001  5.040650E-0002
 -1.323650E+0000 -1.367167E+0000
  7.056611E-0001 -3.495832E+0000
  1.826418E+0000  3.603371E-0001
 -1.363015E+0000  1.299139E+0000
  6.478599E-0001 -2.850086E+0000
  1.615244E-0001 -3.607394E+0000
 -1.672038E+0000  1.349000E+0000
  2.342864E+0000 -1.431814E+0000
 -1.458032E+0000  2.017125E+0000
  1.019137E+0000  1.886170E+0000
 -2.355987E+0000  8.698756E-0001
  3.884456E-0001  8.298394E-0001
 -6.622234E-0001 -2.028751E+0000
 -1.108595E-0002 -1.206470E+0000
 -2.162664E+0000  7.368270E-0001
  9.364596E-0001 -1.286777E+0000
  3.801456E-0001  3.082804E-0001
 -2.943567E-0001  1.739766E+0000
  7.433221E-0001  5.007687E-0001
 -3.263091E-0001 -2.735965E+0000
  1.420333E+0000 -1.449346E+0000
  2.324693E+0000  1.581377E+0000
 -3.754298E+0000  2.381238E+0000
 -2.850513E-0001 -4.338210E+0000
  3.087990E+0000 -2.837272E+0000
  1.503778E+0000  2.450321E+0000
 -4.072300E+0000  3.069226E+0000
  2.757032E-0001 -2.972972E+0000
 -4.166628E-0001 -2.167828E+0000
  2.348476E+0000  1.781816E-0001
 -9.755856E-0002  3.932803E+0000
 -4.250883E+0000 -2.902733E+0000
  8.881197E-0001 -3.222040E+0000
  6.842477E+0000  2.201975E+0000
 -2.287458E+0000  7.135857E+0000
 -6.033539E+0000 -1.141949E+0000
  3.754412E+0000 -6.295218E+0000
  1.672793E+0000  2.537111E+0000
  9.736386E-0001  4.904089E+0000
 -5.613749E+0000  1.834662E+0000
  6.663898E-0001 -6.078087E+0000
  2.774633E+0000 -5.686719E-0002
 -4.205723E-0001  3.366484E+0000
 -3.345464E-0001 -6.271072E-0001
 -1.828189E+0000  4.434771E-0001
  2.235085E+0000 -6.751057E-0001
 -1.662011E+0000  1.382179E+0000
 -2.619170E+0000 -1.988449E+0000
  2.867314E+0000 -3.367226E+0000
  3.343864E+0000  4.245049E+0000
 -4.618182E+0000  3.060786E+0000
  2.808731E-0001 -3.230070E+0000
 -2.283635E+0000 -1.625051E+0000
  3.316968E+0000 -5.445312E-0001
 -1.134319E-0001 -1.514272E+0000
 -2.872295E+0000 -7.813219E-0001
  4.778416E+0000 -1.989396E+0000
 -8.500137E-0001  3.902379E+0000
  8.617504E-0001  7.072904E-0001
 -4.325796E+0000 -5.045960E-0002
  1.649005E+0000 -4.638746E-0001
  1.441458E-0001  1.219068E+0000
 -1.556803E+0000 -6.495752E-0001
  1.721116E+0000  1.562398E+0000
  1.205143E+0000  2.088834E+0000
 -1.600502E+0000  2.924517E+0000
 -2.797455E+0000 -3.754612E+0000
  2.017635E+0000 -3.986520E+0000
  4.722469E+0000  6.597049E-0001
 -1.590219E+0000  2.773512E+0000
 -5.826012E+0000 -2.243112E+0000
  2.735985E+0000 -5.112182E+0000
  3.666135E+0000  5.462817E+0000
 -2.958975E+0000  6.559861E+0000
 -5.234551E+0000 -2.675032E+0000
  2.885445E+0000 -8.666145E+0000
  8.048251E+0000  1.419214E+0000
 -3.996319E+0000  5.044568E+0000
 -5.206518E+0000 -3.830855E+0000
  3.178993E+0000 -7.153123E+0000
  5.034753E+0000  7.530545E+0000
 -8.383584E-0001  5.093280E+0000
 -6.341316E+0000 -1.904317E-0001
  2.924464E+0000 -4.642383E+0000
  5.653972E+0000  4.705374E+0000
 -5.495291E+0000  7.613972E+0000
 -4.544171E+0000 -2.655343E+0000
  2.997815E+0000 -6.917248E+0000
  3.037292E+0000  3.255560E+0000
 -2.193236E+0000  3.802979E+0000
 -3.996160E+0000 -3.212312E+0000
 -1.229119E+0000 -2.777675E+0000
  4.645484E+0000 -1.176898E+0000
  1.518749E+0000  3.000397E+0000
 -4.530806E+0000  2.504133E+0000
  3.157067E-0001 -5.001157E+0000
  6.778151E-0001 -8.459089E-0001
  1.552091E+0000  1.086498E+0000
 -3.138404E+0000  8.558178E-0001
 -7.699922E-0001 -1.923456E+0000
  3.628208E-0001 -2.413342E+0000
  3.277168E+0000  3.606161E+0000
 -6.702854E-0001  1.084633E+0000
 -9.708103E-0002 -5.015897E+0000
  1.104829E+0000 -3.446476E+0000
  2.189709E+0000 -8.310668E-0004
  1.408838E+0000  3.854070E+0000
 -2.920167E+0000 -2.680015E+0000
 -8.553038E-0001  9.521260E-0001
  4.067735E+0000  2.941302E+0000
 -3.997648E+0000  4.361140E+0000
 -1.444737E+0000 -1.074886E+0000
  1.246228E+0000  8.739167E-0001
  1.470256E+0000  5.868841E-0001
 -1.730113E+0000 -1.104388E+0000
  3.469420E-0001 -1.244377E+0000
  1.031354E+0000  4.839188E-0001
  4.838897E-0001  3.916456E+0000
 -3.022314E+0000 -1.349523E+0000
  2.239001E+0000 -3.692681E+0000
 -5.367752E-0001  1.561642E+0000
  2.055242E+0000 -6.388131E-0001
 -1.331486E+0000  1.809268E+0000
 -2.002792E+0000 -2.626861E+0000
 -5.948508E-0001 -3.468971E-0001
  4.639100E+0000  2.694883E+0000
 -3.707082E+0000  2.106652E+0000
 -2.723104E+0000 -4.998364E+0000
  2.330965E+0000 -2.141783E+0000
  5.595698E-0001  5.634152E+0000
 -3.015055E+0000  1.057803E+0000
 -1.189463E+0000 -3.786866E+0000
  3.229540E+0000 -1.828477E+0000
 -5.998481E-0001  2.491067E+0000
 -2.217837E+0000 -7.548898E-0001
  2.044732E+0000  2.125447E-0001
  9.380876E-0001  2.620508E+0000
 -1.263604E+0000  3.897364E+0000
 -3.558764E+0000  5.293357E-0001
  8.017767E-0001 -1.266376E+0000
 -3.250970E-0001  1.832776E+0000
  5.346246E-0001  2.969825E+0000
 -3.260607E+0000 -1.297133E+0000
 -1.809884E+0000 -2.859362E+0000
  3.625579E+0000 -6.162050E-0001
 -7.162031E-0002  2.567870E+0000
 -1.017835E+0000  2.177559E+0000
  2.674739E-0001 -4.886914E+0000
  5.451798E-0001  1.937146E+0000
  3.690914E+0000  2.230016E+0000
 -5.208104E+0000  2.154618E+0000
 -6.914017E-0001 -6.094455E+0000
  1.367036E+0000 -3.267479E+0000
  4.023136E+0000  1.581964E+0000
 -6.314276E-0001  3.760754E+0000
 -4.596206E+0000 -4.626035E+0000
  1.137684E+0000 -3.501986E+0000
  4.461455E+0000  1.600620E+0000
 -2.075654E+0000  5.210904E+0000
 -6.279535E+0000 -3.212467E+0000
  2.467174E+0000 -7.602777E+0000
  2.327695E+0000  3.772739E+0000
  3.969649E-0001  3.661948E+0000
 -4.170868E+0000 -1.510285E+0000
 -4.261647E-0001 -7.110515E+0000
  5.347669E+0000 -1.904158E+0000
 -1.247574E+0000  4.594042E+0000
 -1.031514E+0000  1.217772E+0000
 -1.031560E+0000 -1.393869E+0000
  1.985035E+0000  8.237334E-0001
 -2.548799E+0000  1.987590E+0000
 -1.269358E+0000 -3.498404E+0000
  1.080722E+0000 -2.596677E+0000
  1.200498E+0000  5.579067E-0002
 -1.617389E+0000  3.948038E+0000
 -3.088686E+0000 -1.947398E+0000
  1.882276E+0000 -1.224319E+0000
 -1.045842E+0000  1.287531E+0000
 -2.250163E+0000  3.398428E+0000
  7.969578E-0001 -4.411489E+0000
 -1.162723E+0000  1.378198E-0003
  3.821127E+0000  1.872933E+0000
 -2.072528E+0000 -1.813454E-0001
 -9.420096E-0001 -1.660294E+0000
 -1.762633E+0000 -1.408240E+0000
  2.762387E+0000  9.487790E-0001
 -1.958217E+0000  2.642859E-0001
 -1.111637E+0000 -6.024420E-0001
  2.027368E+0000 -5.708059E-0001
  4.067784E-0001  2.161607E+0000
 -1.185168E+0000  1.141253E+0000
  2.774304E-0001  4.966430E-0001
 -9.543368E-0001 -1.185442E+0000
  1.143173E+0000  4.524936E-0001
 -6.629705E-0001  3.639171E+0000
  1.318972E-0001 -3.539726E-0001
 -1.293323E+0000 -5.194731E-0001
  1.890795E+0000 -3.800456E+0000
  1.206556E+0000  2.248750E+0000
  2.203198E-0001  3.223024E+0000
 -2.848423E+0000 -2.343546E-0002
  3.235262E-0001 -1.516404E-0001
  1.003612E-0001  1.530295E+0000
  3.453394E-0001 -3.650867E-0001
  2.600326E-0001 -4.601098E-0001
  2.032075E+0000 -3.599922E-0001
 -1.430007E+0000  3.514933E+0000
 -1.183464E-0001 -1.762345E+0000
 -1.028017E+0000 -2.172439E+0000
  2.473841E+0000  2.980937E+0000
  4.629216E-0001  3.297151E+0000
 -1.381100E+0000 -8.269864E-0001
 -8.382641E-0001 -4.029631E+0000
  1.704441E+0000  6.564140E-0001
  8.364376E-0001  2.901367E+0000
 -4.549011E+0000  1.602818E+0000
 -9.660529E-0001 -3.122443E+0000
  2.791570E+0000 -4.216237E-0001
  1.460766E-0001  1.833765E+0000
 -3.965173E-0001 -1.395586E+0000
 -1.738522E+0000 -6.110850E+0000
  3.228458E+0000 -9.195078E-0002
  1.940877E-0001  2.783659E+0000
 -1.570876E+0000  1.862234E+0000
 -1.217499E+0000 -4.417719E+0000
  3.414229E+0000 -1.059815E+0000
 -1.472785E-0004  3.028210E+0000
 -3.943112E-0001  2.493841E+0000
 -7.436318E-0001 -2.673935E+0000
  3.031929E-0001 -2.545610E+0000
 -1.918809E-0002  6.474764E-0001
 -1.259762E+0000  2.003600E+0000
 -1.838223E+0000  6.955237E-0001
  1.357294E+0000 -1.542818E+0000
 -1.189830E+0000 -4.496408E-0001
  1.233992E+0000  1.360301E-0002
  9.482746E-0001 -3.164490E+0000
 -1.492321E+0000  1.840019E-0001
  2.512326E+0000  7.859729E-0001
 -2.501311E+0000  1.749327E+0000
  1.501300E+0000 -3.058846E+0000
  8.540162E-0002  2.457484E+0000
 -2.774412E-0001 -1.534443E+0000
 -2.936314E+0000 -2.367563E+0000
  3.305985E+0000 -1.008808E+0000
  7.457715E-0001  1.310204E+0000
 -9.814845E-0001 -1.129490E+0000
 -4.516729E-0001 -1.609612E+0000
  1.182433E+0000 -3.267342E-0002
  1.969805E+0000  6.077043E+0000
 -1.796448E+0000  2.344544E+0000
 -3.260086E+0000 -1.270582E+0000
  3.865851E+0000 -1.946672E+0000
 -6.276348E-0001  4.002685E+0000
 -2.126378E+0000 -8.731624E-0001
 -1.785338E+0000 -5.145255E-0001
  3.434537E+0000  2.752372E-0001
 -1.053422E+0000  4.830971E+0000
  2.784235E-0001  9.819267E-0001
 -3.268571E+0000 -2.874888E+0000
  2.977327E+0000 -9.214719E-0001
  2.219235E+0000  5.174585E-0001
 -8.594823E-0001  2.001798E-0001
 -1.532704E+0000  6.953615E-0002
  1.341340E+0000  4.151367E-0001
 -4.293626E-0001  2.247514E+0000
 -1.188155E+0000  8.620070E-0001
 -8.797033E-0001 -7.829058E-0001
  9.174515E-0001 -1.986031E+0000
 -1.359436E+0000 -1.007622E+0000
  3.396691E+0000 -1.580817E-0001
 -3.874686E+0000 -3.218762E+0000
  2.048289E+0000 -3.305934E+0000
  2.097862E+0000  1.555131E+0000
 -1.293428E+0000  3.830739E-0001
 -2.358288E+0000  7.838700E-0001
  2.707628E+0000 -2.073853E+0000
  2.463278E+0000  3.323079E+0000
 -1.282369E-0002  1.403103E+0000
 -4.823357E+0000 -6.636403E-0002
  3.336621E-0001 -2.717393E+0000
  2.103170E+0000 -5.780031E-0001
  4.302141E-0002  7.757407E-0001
 -1.266291E+0000 -1.146316E-0001
  2.318416E-0001 -4.760589E-0001
  6.174297E-0001  1.919420E+0000
  9.617651E-0001  2.261046E+0000
 -1.707172E+0000 -1.512816E-0001
  1.340638E+0000 -2.511069E+0000
 -9.724695E-0001  2.232885E+0000
  9.430850E-0001 -3.165836E+0000
 -9.432813E-0001 -3.308586E-0001
  7.196623E-0001  1.916039E+0000
 -1.156907E-0001 -6.716965E-0001
 -2.994274E+0000  4.668029E-0001
  4.220476E+0000  1.266988E+0000
 -2.873672E-0001 -5.250041E-0001
 -6.341960E-0001 -5.426744E-0003
  2.793743E+0000 -3.164773E+0000
 -1.280072E+0000  2.841458E+0000
  1.904288E+0000 -2.504621E+0000
 -3.513503E-0001 -6.267521E-0001
 -6.278714E-0001  5.981759E-0001
  9.531767E-0001 -2.156551E+0000
 -2.073544E+0000  1.647023E+0000
  2.588798E+0000  3.411619E-0001
 -3.631068E+0000  4.580414E-0001
  3.574662E+0000 -1.537557E+0000
 -2.419823E-0001  3.689172E-0001
  4.668717E-0001  1.690506E+0000
 -8.890804E-0001  2.164572E+0000
 -1.147255E+0000 -1.703675E+0000
 -3.773644E-0001 -3.291156E+0000
  4.218982E+0000  7.058732E-0001
  2.516443E-0002  6.204134E+0000
 -2.251721E+0000 -2.703697E+0000
  8.356745E-0002 -6.093512E+0000
  2.756129E+0000  7.175815E-0001
  2.725788E+0000  3.311463E+0000
 -4.640830E+0000  2.949782E+0000
  3.625833E-0001 -5.010553E+0000
  1.877432E+0000 -2.807642E+0000
  4.221105E+0000 -8.736873E-0001
 -5.584059E+0000  4.474951E+0000
  6.951580E-0001 -2.006417E+0000
  2.580434E-0001 -4.096368E+0000
  2.580642E+0000  1.868041E+0000
 -2.685018E+0000  3.895424E+0000
  2.550325E-0001 -1.690002E+0000
  1.576283E+0000  7.013560E-0001
 -2.048088E+0000  1.615667E+0000
  3.890595E-0001 -1.534065E+0000
 -2.653090E+0000  1.424637E+0000
  1.975517E+0000  9.208715E-0001
  1.661601E-0001  1.750283E+0000
 -1.461458E-0001 -3.880974E+0000
  7.211686E-0002 -6.059608E-0001
  2.072983E+0000  3.393177E-0001
 -1.431848E+0000  9.142041E-0001
  6.326891E-0001 -4.628974E-0001
 -1.529049E-0001  1.700364E-0001
 -2.375810E-0001  1.560970E+0000
  2.423409E+0000  4.304288E-0001
 -2.476461E+0000  8.787671E-0001
  3.007086E+0000 -1.086536E+0000
 -2.661467E+0000 -1.088406E+0000
  3.781164E-0001 -2.888236E+0000
  4.464605E+0000  8.963144E-0001
 -2.883105E+0000  3.930770E+0000
  3.951917E-0001 -2.759833E+0000
 -1.530785E+0000  8.093683E-0001
  4.317559E+0000 -1.557673E-0001
 -1.174716E+0000  2.161011E+0000
 -3.116505E+0000 -6.269811E-0001
 -5.197083E-0001 -1.761291E+0000
  5.355556E-0001  6.554761E-0001
  1.882909E+0000 -8.173841E-0002
 -4.116712E+0000  5.852958E-0001
  1.593550E+0000 -2.731072E+0000
  1.039445E+0000 -3.609477E-0002
  7.856123E-0001  2.361177E+0000
 -1.827292E+0000 -1.002358E+0000
 -1.270754E+0000 -1.393099E+0000
  5.661366E+0000  1.464265E+0000
  7.074921E-0001  5.986249E+0000
 -3.909600E+0000 -3.195418E-0001
  5.709639E-0001 -4.867170E+0000
  5.133482E+0000 -7.339500E-0001
 -1.699273E+0000  2.372673E+0000
 -3.353063E+0000 -2.957860E+0000
  2.011488E+0000 -1.523637E+0000
  1.068167E+0000  1.624610E+0000
 -5.584587E-0001  1.188316E+0000
 -4.858194E-0001 -2.592094E+0000
 -6.348372E-0001  1.411844E+0000
  1.583303E+0000  3.060335E-0001
  3.671437E-0001  3.860027E-0002
 -1.713479E+0000  9.242741E-0001
  1.373689E+0000 -1.743274E+0000
 -2.913889E+0000  2.047533E+0000
  2.336715E+0000 -2.195075E+0000
 -1.111275E+0000  1.490307E+0000
 -1.307535E+0000 -2.074095E+0000
 -3.356227E-0001 -1.884587E+0000
  5.193009E-0001 -2.833711E+0000
 -6.871151E-0001  3.356384E+0000
 -2.447024E+0000  6.972244E-0001
  6.628144E-0002  9.821283E-0002
  1.730398E+0000  1.549969E+0000
 -6.433459E-0001  2.568050E+0000
  9.276836E-0001 -5.656413E-0002
 -1.810397E+0000  4.355034E-0001
  1.573806E+0000 -4.442904E-0001
 -2.026831E+0000  3.833911E+0000
 -8.465565E-0001 -1.749043E+0000
 -1.027809E+0000 -4.714335E-0001
  2.051984E+0000  1.232640E+0000
  1.247807E+0000  3.675332E+0000
 -1.665687E+0000  2.327465E+0000
 -1.085102E+0000 -3.026863E+0000
 -1.032929E+0000 -2.223218E+0000
  1.282640E+0000  8.665331E-0001
 -1.125266E+0000  1.997962E+0000
 -7.533798E-0001 -1.926800E-0001
  2.019375E-0001  1.645819E-0001
 -2.994122E-0001 -5.954510E-0001
  3.674729E+0000 -7.989549E-0002
 -1.688772E-0001  3.236768E+0000
 -1.249403E+0000 -1.918681E+0000
  1.331283E+0000 -2.462130E+0000
 -2.979424E-0001  3.417103E+0000
 -8.831741E-0001  1.225952E-0001
 -3.697344E+0000 -1.003763E+0000
  1.805779E+0000 -1.816504E+0000
  1.812097E+0000  2.171184E+0000
 -5.361010E-0001  1.318333E-0001
 -1.001420E+0000 -1.670362E+0000
  1.371388E+0000 -2.201568E-0001
 -1.118105E-0001 -1.572914E+0000
  2.220280E+0000  1.352231E-0001
 -1.295395E+0000  1.364107E+0000
  5.540816E-0001 -3.790981E+0000
  7.515049E-0002 -1.661498E+0000
  1.332543E+0000  8.173544E-0001
  7.015927E-0001  1.797859E+0000
 -3.503440E+0000 -7.608387E-0001
  1.686219E+0000 -9.634982E-0001
  6.228721E-0001  4.697085E+0000
 -2.881799E+0000  1.912128E+0000
 -5.305678E-0001 -1.956308E+0000
 -7.901557E-0001  2.171022E+0000
 -6.724671E-0002  3.872062E-0001
  1.328049E-0001  8.239040E-0002
 -1.845992E+0000 -7.803890E-0001
  4.569600E+0000 -9.215410E-0001
 -1.675028E+0000  1.235364E+0000
 -1.023179E+0000 -1.145040E+0000
  1.975456E+0000 -6.241523E-0001
  5.477161E-0001  3.150477E-0002
  1.667363E-0001  2.098956E+0000
 -1.346610E+0000 -1.694172E+0000
  3.059252E-0001 -2.132083E+0000
  1.226526E+0000  1.279905E+0000
  2.215746E+0000  3.662964E+0000
 -3.975851E+0000  8.137720E-0001
  5.027815E-0001 -3.954561E+0000
  2.882289E+0000 -2.531865E+0000
 -1.991257E-0001  3.419817E-0001
 -3.383604E+0000 -2.538385E+0000
  3.025978E+0000 -1.998332E+0000
  7.076612E-0001  3.435184E+0000
 -1.057090E+0000  2.515091E+0000
 -3.008912E+0000 -1.285639E+0000
  2.286272E-0001 -4.100249E+0000
  2.194518E+0000  1.596511E+0000
  7.980443E-0001  4.433595E+0000
 -4.762057E+0000  2.492020E-0002
  8.674506E-0001 -2.560731E+0000
  5.384692E+0000  1.995753E-0001
 -1.808109E+0000  4.903518E+0000
 -4.384919E+0000 -2.499131E-0001
  3.078549E+0000 -5.431206E+0000
  4.883626E-0001  2.809344E+0000
  8.514951E-0001  1.705733E+0000
 -2.771469E+0000 -2.805349E+0000
  1.884544E-0001 -1.213902E+0000
  3.192295E+0000  1.420197E-0001
  7.639007E-0002  3.837309E+0000
 -2.917825E+0000 -2.201385E+0000
 -3.105203E-0002 -3.759584E+0000
  4.098019E+0000  3.707960E+0000
 -4.275534E+0000  2.631445E+0000
 -1.633967E+0000 -1.805158E+0000
  6.592927E-0001 -3.921845E+0000
  8.518574E-0001 -7.350092E-0001
  1.792826E+0000 -5.369347E-0001
 -2.305040E+0000  1.555324E+0000
  2.007269E+0000 -2.119054E+0000
 -1.316748E+0000  3.849646E-0001
 -6.529080E-0001  9.234891E-0001
 -5.706613E-0001 -7.206129E-0001
 -1.766316E-0001 -1.531765E-0001
  1.984861E+0000 -1.230644E+0000
 -1.123082E+0000  2.478159E-0001
  8.265243E-0001 -2.561031E+0000
  1.948410E+0000 -2.279115E+0000
  5.407390E-0001 -9.626861E-0001
  2.815530E+0000 -4.521652E-0001
 -1.423742E+0000  2.071204E-0001
  1.539775E+0000 -4.499021E-0001
  1.618370E+0000  3.711667E-0001
 -9.957732E-0001  1.797718E+0000
  1.959795E+0000 -9.689401E-0001
 -1.340951E+0000  1.350690E+0000
 -2.659720E-0001  5.074162E-0001
  5.223374E-0001 -3.828054E+0000
  1.069000E+0000 -1.458498E+0000
 -4.056800E-0001  1.285049E+0000
 -2.088152E+0000 -2.604055E+0000
 -3.028295E-0001  1.612067E+0000
  4.883945E+0000 -1.127918E+0000
 -2.058713E+0000  1.637826E+0000
 -6.015279E-0001  9.549064E-0001
 -1.737176E-0001 -1.471210E+0000
 -5.907539E-0001 -1.317629E+0000
 -5.738041E-0001  9.688500E-0001
  7.275127E-0001 -6.298505E-0001
  2.530795E+0000  3.713972E-0001
 -4.148148E-0001  1.065835E+0000
 -1.648208E+0000 -2.286567E+0000
  1.425419E+0000 -1.285319E+0000
 -3.123463E-0001  2.204407E+0000
 -1.351275E+0000  8.874853E-0001
  1.157971E+0000 -1.397593E+0000
  4.549104E-0001 -1.873194E+0000
 -1.828451E-0002  2.010736E+0000
 -2.246087E+0000 -2.708325E+0000
  2.841231E+0000  1.078897E+0000
 -5.133857E-0002  1.459243E+0000
 -1.110444E+0000 -2.004075E+0000
 -2.627712E-0001 -1.413593E+0000
 -1.373137E+0000 -2.029487E-0001
  7.191313E-0002  1.803672E+0000
 -1.709627E+0000 -8.551927E-0001
  9.521472E-0001 -1.676822E+0000
  1.590631E+0000  1.817454E+0000
 -1.456636E+0000  2.588646E+0000
 -2.161968E+0000 -3.828812E-0001
 -3.232300E-0001 -1.298296E+0000
 -1.639218E+0000  1.829068E+0000
  2.465115E+0000 -8.439214E-0002
 -3.093307E+0000 -4.485159E-0001
  2.579157E+0000  5.939009E-0001
 -1.555380E+0000  2.722758E+0000
 -5.012356E-0001 -2.328118E+0000
 -1.183646E+0000 -1.212843E+0000
  2.081341E+0000 -1.862651E+0000
 -1.563481E-0001  1.642976E+0000
 -1.178452E-0001  1.291244E+0000
  3.900453E-0001  1.855066E+0000
  1.213823E+0000 -1.932716E+0000
  3.264150E-0001  6.164617E-0001
 -8.878225E-0001 -1.495971E+0000
  1.336990E+0000 -2.066260E+0000
 -9.739933E-0002  1.633934E+0000
  5.116631E-0001  1.293766E+0000
 -1.234209E+0000  2.563429E-0001
  8.450070E-0001 -3.652984E-0001
  3.160317E-0001  1.251419E-0002
  9.677987E-0002 -2.222634E+0000
  1.134720E+0000 -2.347042E+0000
 -1.345243E+0000  1.925899E-0001
 -1.172927E+0000  7.535695E-0002
  8.509253E-0001 -7.504769E-0001
  7.257314E-0001 -1.139530E+0000
 -1.315011E+0000  1.395989E+0000
  2.042704E+0000  1.717489E+0000
 -1.709512E+0000  2.434358E+0000
  1.088458E+0000 -1.253062E+0000
 -2.197698E+0000 -6.761134E-0001
  3.830702E-0001  9.592301E-0002
 -2.265678E+0000  1.025918E+0000
  6.053024E-0001 -3.217616E+0000
 -7.188794E-0001  3.579201E+0000
 -1.148101E+0000  1.248827E+0000
 -2.235427E+0000 -1.757570E+0000
 -7.549650E-0001 -7.153616E-0001
  2.648244E+0000  3.526253E+0000
 -3.249756E+0000  2.938082E+0000
  4.642402E-0001 -1.088699E+0000
 -5.484189E-0001 -3.164949E+0000
  5.512756E+0000  2.761529E+0000
 -2.393247E+0000  5.500659E+0000
 -3.915864E+0000 -2.886271E+0000
  2.373281E+0000 -3.875119E+0000
  5.399005E+0000  3.964991E+0000
 -2.314594E+0000  1.709115E+0000
 -3.492956E+0000 -1.921842E-0001
  1.425285E+0000 -4.436336E+0000
  2.606294E+0000  3.425607E-0001
  6.743196E-0002  4.058756E+0000
 -2.168765E+0000  3.438833E-0001
 -2.116367E+0000 -9.302190E-0001
  3.975569E+0000 -1.102914E-0001
 -1.623332E+0000  4.203715E+0000
 -3.201061E+0000  3.172808E+0000
 -9.424398E-0001 -2.521208E+0000
  2.054407E+0000 -4.411332E+0000
  3.984927E+0000  1.537669E+0000
 -3.743142E+0000  4.417719E+0000
 -2.518042E+0000 -5.256328E+0000
  1.977495E+0000 -3.935829E+0000
  2.046453E+0000  3.281672E+0000
 -7.290839E-0001  2.937832E+0000
 -2.091046E+0000 -5.635082E+0000
  5.653047E-0001 -2.584483E+0000
  2.590905E+0000  2.492773E+0000
 -2.915832E+0000  8.646431E-0001
 -1.805918E-0001 -1.728948E+0000
  2.669372E+0000 -5.808913E-0001
  7.321855E-0001  2.594831E+0000
 -4.473968E+0000 -9.342129E-0001
 -6.038069E-0001 -2.864518E+0000
  1.628201E+0000  1.778018E+0000
  1.196728E+0000  2.573020E+0000
 -5.466012E-0001  4.343217E-0001
 -2.114977E+0000 -1.983023E+0000
  2.654877E-0001 -1.948008E+0000
  1.006628E+0000 -7.705376E-0001
 -1.208794E+0000  9.628588E-0001
  9.422940E-0001  1.081039E+0000
 -4.875773E-0001  2.836793E-0001
  4.996581E-0001 -1.909566E-0001
 -1.800944E+0000  3.018880E+0000
 -1.133119E-0001 -6.627158E-0001
  4.699033E-0001  5.301707E-0001
  1.419224E+0000 -1.559343E+0000
  6.356960E-0001  1.644454E-0001
 -8.098595E-0001  1.908248E+0000
 -1.547457E+0000 -1.121349E+0000
  2.928314E+0000 -2.136389E+0000
 -2.250168E-0001  2.033978E+0000
 -1.862314E+0000  9.991102E-0001
 -2.191869E-0001 -2.775692E+0000
  5.211600E-0001 -1.961600E-0001
  1.019083E+0000 -1.219360E+0000
 -4.453387E-0002  2.747277E+0000
 -1.534226E+0000  5.919262E-0001
  1.472250E+0000 -3.043746E+0000
 -1.017482E-0001 -5.779845E-0002
  3.436421E+0000 -2.832920E-0001
 -3.352463E+0000  2.735829E+0000
 -9.758894E-0001 -9.321808E-0001
  2.506887E+0000 -1.262306E+0000
  1.847254E+0000  1.746400E+0000
 -1.315021E+0000  4.977901E-0001
 -2.666570E-0001  3.452042E-0001
 -4.688856E-0002  1.667376E-0001
  1.853779E+0000 -6.356515E-0001
  1.957382E-0002  1.017023E+0000
 -1.182955E+0000  1.126199E+0000
 -2.963221E-0001 -8.683279E-0001
  9.910513E-0002 -2.110294E+0000
  1.895475E+0000  2.697015E-0001
 -1.888884E+0000  2.551880E+0000
 -3.246428E-0001 -3.588106E-0001
  8.507394E-0001 -2.764894E+0000
  2.806043E+0000  1.374717E+0000
 -2.142926E+0000  1.235790E+0000
 -2.668443E+0000 -3.400105E+0000
  2.702639E+0000 -3.269832E+0000
  3.256628E+0000 -6.284332E-0001
 -3.788460E+0000  5.297243E+0000
 -2.063557E-0001 -4.976567E+0000
  2.931199E+0000 -5.465233E+0000
  1.991930E+0000  3.625344E+0000
 -5.943141E-0001  1.378478E+0000
 -3.588040E+0000 -3.727870E+0000
  2.572661E+0000 -2.685539E-0001
  9.295342E-0001  3.163840E+0000
 -2.128527E+0000  1.732713E+0000
 -1.428709E+0000 -1.951376E-0001
 -4.908451E-0001 -4.364925E+0000
  3.462676E+0000 -2.730222E+0000
 -1.651309E+0000  1.678488E+0000
 -5.733654E-0001 -6.963733E-0001
  1.311503E+0000 -2.350531E+0000
  5.605014E-0002  6.394952E-0001
 -1.376218E+0000  2.012929E+0000
 -2.730302E+0000 -3.998155E+0000
  2.395779E+0000 -1.968104E+0000
  2.343684E+0000  3.866594E+0000
 -3.951277E+0000  1.472574E+0000
 -7.924999E-0001 -2.448294E+0000
  3.392789E+0000  5.098327E-0001
 -2.022705E+0000  2.695691E+0000
 -4.732542E-0001  6.714819E-0001
 -1.348214E+0000 -1.183510E+0000
  3.904100E+0000  1.241089E-0001
 -9.302945E-0001  2.573225E+0000
 -1.091856E+0000 -2.737092E+0000
  6.368219E-0001 -2.415702E+0000
  2.098680E+0000  1.598105E-0001
 -8.425670E-0001  8.089101E-0001
 -2.330866E+0000  3.063950E+0000
  2.786180E+0000 -2.635694E+0000
 -6.065221E-0001 -1.691145E+0000
  9.249667E-0001  5.349558E-0001
  1.216246E+0000  2.436996E+0000
 -2.794144E+0000 -1.765661E+0000
  2.599841E+0000  1.468882E+0000
  1.050976E+0000  4.679780E+0000
 -2.113015E+0000  2.267566E-0001
 -8.580080E-0001 -1.105417E+0000
  1.374552E-0001 -2.312534E+0000
  1.222076E+0000  1.438863E+0000
 -7.319580E-0001  3.524864E+0000
 -1.209082E+0000 -2.826218E+0000
 -8.984070E-0001 -3.841429E-0001
  4.606232E+0000  1.264530E+0000
 -1.673754E+0000  1.179491E+0000
 -3.261621E+0000 -6.587413E-0001
  1.195101E+0000 -5.713503E+0000
  3.440811E+0000  2.854001E+0000
 -9.915935E-0001  1.960088E+0000
 -1.523605E+0000 -3.602150E-0001
  3.873757E-0001 -2.141936E+0000
  4.184959E+0000  3.954027E+0000
 -1.898199E+0000  3.714422E+0000
 -1.715035E+0000 -2.038838E+0000
  1.746930E+0000 -9.868160E-0001
  2.551168E+0000  2.912488E+0000
 -2.700174E+0000  1.637709E+0000
 -2.141027E+0000 -3.303662E+0000
  4.876013E+0000 -3.590883E+0000
  2.977152E+0000  9.409774E+0000
 -5.137601E+0000  3.682298E+0000
 -5.582748E+0000 -5.520569E+0000
  6.783540E+0000 -4.131916E+0000
  5.996315E-0001  5.222264E+0000
 -3.764278E+0000  3.337053E-0001
  1.057419E+0000 -5.777917E+0000
  7.509531E-0001  1.716931E+0000
  2.405071E+0000  5.250977E+0000
 -5.811994E+0000 -6.544869E-0001
  3.015473E+0000 -6.671778E+0000
  3.737036E+0000 -1.323359E+0000
 -2.140652E+0000  6.488068E+0000
 -2.770385E+0000  7.352650E-0001
  5.568885E-0001 -3.983129E+0000
  4.416074E+0000  7.317223E-0001
 -1.340447E+0000  7.195880E-0001
 -2.962663E+0000 -2.055194E-0001
  3.379803E-0001 -1.365236E+0000
  2.403455E+0000  5.979326E-0001
 -1.716848E+0000  3.244141E+0000
 -1.511190E+0000 -1.125804E+0000
 -9.805229E-0001 -1.125380E+0000
  1.980143E+0000  5.513764E-0001
  1.089319E+0000  3.694035E+0000
 -1.782246E+0000 -2.228691E+0000
 -9.794475E-0001 -5.417141E+0000
  3.237648E+0000  1.211238E-0001
 -8.196792E-0001  2.624804E+0000
 -2.979169E+0000  1.427123E+0000
  1.619776E+0000 -5.118333E+0000
  6.777872E+0000  5.849030E-0001
 -2.515186E+0000  4.473626E+0000
 -2.215020E+0000 -1.317259E+0000
  1.047699E+0000 -1.639404E+0000
  1.827021E+0000  4.402861E+0000
 -4.398816E-0001 -1.282407E+0000
 -7.443805E-0001 -1.632575E+0000
  3.562804E+0000 -1.390193E+0000
  9.876712E-0002  2.958752E+0000
 -1.957500E+0000  7.351834E-0001
 -7.165098E-0001 -1.948517E+0000
  2.750503E+0000 -2.583374E+0000
 -2.236375E-0001  1.919917E+0000
  5.876780E-0001  2.288072E-0001
 -2.362103E-0001 -5.329951E-0001
 -1.451473E-0001 -6.850358E-0001
  1.717414E+0000  2.097160E+0000
 -2.122740E+0000 -1.997299E+0000
 -1.976697E+0000 -2.163774E+0000
  1.984769E+0000 -9.047803E-0001
 -1.210146E+0000 -8.693156E-0001
 -1.359159E-0001 -1.599409E+0000
 -3.761222E-0001  4.525829E-0002
  6.478852E-0001 -8.754429E-0001
 -1.034548E+0000  3.610118E+0000
  8.933668E-0002 -1.424315E+0000
 -1.464125E+0000  6.951062E-0002
  2.210138E+0000 -1.330458E-0001
  3.506865E-0001 -1.037616E+0000
 -2.485684E+0000 -1.209271E+0000
  1.977946E+0000 -3.022010E+0000
 -2.682756E+0000 -7.909957E-0001
  2.015540E+0000  3.709675E-0001
 -1.839276E+0000 -2.305350E-0001
 -2.892805E+0000 -4.430191E+0000
  1.546433E+0000 -2.734344E+0000
  5.943713E-0001  3.208090E+0000
  1.044753E+0000 -8.171221E-0002
 -4.487445E+0000 -2.256654E+0000
  4.598335E+0000 -4.025990E+0000
  2.962057E+0000  3.434895E+0000
 -3.167326E+0000  2.307654E+0000
 -3.408949E+0000 -2.337943E+0000
  3.201292E-0001 -5.679670E+0000
  4.772092E+0000  2.538414E+0000
 -8.278759E-0001  7.117149E+0000
 -1.602873E+0000 -7.530800E-0001
 -9.107075E-0001 -3.251240E+0000
  6.470283E+0000  2.453570E+0000
 -1.124003E+0000  3.971038E+0000
 -2.458873E+0000  1.877010E-0001
 -1.679595E-0001 -2.173029E+0000
  1.140089E+0000 -6.997110E-0001
  6.071111E-0001  1.169889E+0000
 -8.684595E-0001  9.363054E-0001
 -8.643952E-0001 -1.105178E+0000
 -8.466629E-0001 -2.038120E-0001
  3.351459E+0000 -1.271532E+0000
  1.932700E-0001  2.433754E+0000
 -1.302227E+0000 -2.237756E+0000
 -9.817092E-0001 -3.225675E+0000
  2.105522E+0000  9.546497E-0001
  4.615648E-0001  1.252512E+0000
 -1.767033E+0000  2.428134E+0000
 -1.018096E+0000 -3.214482E+0000
  1.160420E+0000 -2.681772E+0000
  1.413105E+0000  2.657424E+0000
  2.040469E-0001 -3.048470E-0001
 -3.304617E+0000 -3.431818E+0000
  2.972061E+0000 -2.192427E+0000
  2.277404E+0000  1.229603E+0000
 -3.027934E+0000  8.006139E-0001
 -6.362214E-0001 -2.436954E-0001
  1.187425E+0000  2.676694E-0001
 -6.719776E-0002 -6.625724E-0002
  1.701055E+0000 -8.558365E-0001
 -1.086330E+0000 -1.256212E+0000
 -9.035083E-0001  1.248203E+0000
  2.016943E+0000 -9.221285E-0002
  7.277433E-0001 -3.197204E-0001
  5.136278E-0001  3.535539E-0001
 -2.389589E+0000 -2.555588E+0000
  2.770253E+0000 -2.461961E-0001
  2.091559E-0001  3.003696E+0000
 -1.203918E+0000  5.470182E-0001
 -1.320701E+0000  8.472923E-0001
  2.774598E+0000  1.106430E+0000
  4.052830E-0001 -8.397989E-0001
  2.407777E-0001 -1.746247E+0000
  2.173065E+0000 -1.411512E+0000
  1.117576E-0001  3.903134E+0000
 -6.515007E-0001 -6.373755E-0001
 -2.782112E+0000 -7.763400E-0001
  2.510171E+0000 -1.143908E+0000
 -7.602243E-0001 -2.316469E-0001
  4.620348E-0001 -9.125177E-0001
  2.493485E+0000  1.624687E-0001
 -4.607890E-0001  1.874326E+0000
  2.052202E+0000  4.547864E-0001
 -3.862794E+0000  2.610986E-0001
  3.923281E-0001 -9.408088E-0001
  2.775670E-0001 -1.786511E+0000
 -1.430353E+0000  2.348013E+0000
 -1.181472E+0000  1.118710E+0000
 -2.397410E+0000 -4.089111E+0000
  3.620918E+0000  5.124494E-0001
  2.897039E-0001  3.535070E+0000
 -4.801426E+0000  1.177655E+0000
  3.970731E-0001 -8.973777E-0001
  3.632315E+0000  4.355353E-0001
 -2.925171E-0001  5.530464E+0000
 -4.157851E+0000 -6.387663E-0002
  1.558158E+0000  8.368460E-0001
  2.372695E+0000  3.917087E+0000
 -2.840738E+0000  1.670539E+0000
 -1.404638E+0000  3.003727E-0002
  1.449172E-0001 -1.961275E+0000
  1.874048E+0000  1.458105E+0000
 -1.475488E+0000 -4.714508E-0003
 -5.206430E-0001 -2.649125E-0001
  1.068903E+0000 -9.911717E-0001
  1.519384E+0000  3.002451E+0000
  2.802368E+0000  2.388882E+0000
 -2.473079E+0000 -1.593793E+0000
  5.428132E-0001 -1.902488E+0000
  2.158786E+0000 -1.382959E+0000
  2.380530E-0001  1.821545E+0000
  1.423392E+0000 -9.710925E-0001
 -2.046924E+0000  1.165204E-0001
  2.252416E+0000 -2.771579E+0000
  1.589065E+0000 -5.777529E-0001
 -1.220947E+0000  2.813168E+0000
 -3.216739E+0000 -5.068372E-0001
  2.179780E+0000 -2.490597E+0000
  2.684993E+0000  1.895066E+0000
 -1.664341E+0000  2.716802E+0000
 -1.525803E+0000  3.500457E+0000
  6.353388E-0001 -2.924608E+0000
 -8.431225E-0001  1.946627E+0000
  2.783232E+0000 -7.781678E-0001
 -8.938517E-0001 -8.607019E-0001
  1.806898E+0000 -2.116890E+0000
  1.636950E+0000  2.792565E+0000
 -1.078106E+0000 -1.011313E+0000
 -2.536337E-0001 -1.351910E+0000
 -1.105238E+0000 -2.360027E+0000
 -2.383737E-0002  3.401336E+0000
  5.343561E-0001  2.609809E-0001
  8.020884E-0001  3.577875E-0002
  7.380296E-0001 -1.937212E+0000
  1.181336E-0001  7.226020E-0001
 -1.542845E+0000  2.276303E+0000
 -2.261115E-0001 -3.621279E+0000
  4.084118E+0000 -1.615738E+0000
 -1.365992E+0000  1.989144E+0000
 -3.946164E-0001 -5.925941E-0001
 -5.402820E-0002 -9.536210E-0001
  3.340732E+0000  5.167606E-0001
 -7.049890E-0001 -2.014055E+0000
 -1.093636E-0001 -1.885639E+0000
  3.582351E+0000 -3.842537E+0000
  1.062391E+0000  4.158450E-0002
 -2.002872E+0000  2.584545E+0000
  4.873164E-0001 -3.339156E+0000
  1.377264E+0000 -2.880693E+0000
  1.442128E+0000  8.126111E-0001
  9.925525E-0001  3.961277E+0000
 -1.762408E+0000 -1.790407E+0000
 -9.656401E-0001 -2.613155E-0001
  3.065180E+0000 -1.779109E+0000
  2.525826E+0000  2.140148E+0000
  5.825432E-0001 -8.997711E-0003
 -1.604404E+0000 -2.343158E+0000
  2.219534E-0001 -8.857909E-0001
 -1.012201E+0000 -1.559784E-0001
 -2.333068E-0001 -2.100244E+0000
  1.231585E+0000 -8.146881E-0001
  1.643626E+0000  2.876940E+0000
 -1.143053E+0000  1.521036E-0001
 -2.512930E+0000 -1.883745E+0000
  3.690632E+0000 -3.454912E-0001
  7.189314E-0002  3.946266E+0000
 -2.982105E+0000  4.175384E-0001
  2.020253E+0000 -2.113566E+0000
  3.870933E+0000 -7.014911E-0001
 -1.395853E+0000  3.609162E+0000
  1.199912E+0000  7.303582E-0001
 -1.333158E+0000 -2.941989E+0000
  2.393704E+0000 -3.161399E-0001
  7.104113E-0001  5.208811E+0000
 -3.135287E+0000  4.586613E+0000
 -2.367523E+0000 -2.787782E+0000
  3.046610E+0000 -2.111883E-0002
  1.669282E+0000  6.079714E+0000
 -1.711169E+0000 -6.357857E-0001
 -1.391924E+0000 -5.262376E-0001
  1.913630E+0000  4.600834E-0001
  2.229458E+0000  5.985205E-0001
 -3.812305E+0000 -2.486474E+0000
  2.393874E+0000 -3.589291E+0000
  1.189405E+0000  3.483076E+0000
 -1.758580E+0000  1.260335E+0000
 -3.030170E+0000 -3.029355E+0000
  1.180291E+0000 -1.741543E+0000
  2.312483E+0000  4.508308E+0000
 -8.874077E-0001  2.481896E-0001
 -7.033141E-0001 -9.259199E-0001
  2.869190E+0000 -3.367821E+0000
 -1.071640E+0000  2.577318E+0000
  4.051902E-0001  1.327326E+0000
 -6.847041E-0001  1.143087E-0001
  1.763582E-0001  3.846010E-0001
  2.976911E+0000 -1.269590E-0001
 -4.710251E+0000  1.412340E+0000
  2.338807E+0000 -1.365442E+0000
 -1.965899E+0000 -5.543726E-0001
  7.396672E-0001  2.160178E+0000
  1.499738E+0000  6.621567E-0001
 -8.140770E-0001 -1.243743E+0000
  1.406202E+0000 -3.888258E-0001
 -1.548054E+0000  1.569665E+0000
  4.987426E-0001  2.101189E-0001
 -1.473607E+0000 -1.331058E+0000
  2.144665E+0000  4.034350E-0001
  8.119567E-0001  2.127084E+0000
 -1.503303E+0000 -5.243058E-0001
  1.778651E+0000 -1.917810E+0000
 -4.999638E-0001  1.093333E+0000
 -8.129892E-0001  8.951796E-0001
 -9.214047E-0001  1.417956E+0000
  1.580654E+0000 -7.496300E-0001
 -1.145130E+0000  1.709526E-0001
 -2.396160E+0000  3.079834E+0000
  3.386121E-0001 -1.220551E+0000
  1.499877E+0000 -1.411074E+0000
 -5.525616E-0001  4.269912E+0000
  4.056576E-0001  2.511075E+0000
 -1.613865E+0000 -1.638098E+0000
  2.183700E+0000 -6.153433E-0001
 -1.383025E+0000  2.577091E-0001
 -1.694599E+0000  5.658926E-0001
  3.214507E-0001 -1.709640E+0000
 -2.833557E-0001 -1.205188E+0000
 -5.065245E-0003  1.127068E+0000
  2.594569E+0000 -6.467839E-0001
 -4.377696E-0001 -1.338214E+0000
 -4.786261E-0001 -3.404666E-0001
  2.566967E+0000 -6.074164E-0001
  1.327835E+0000  1.060226E+0000
 -1.977920E+0000  1.819764E+0000
 -4.585111E-0001  1.895578E-0002
 -4.351610E-0001 -2.476831E+0000
  1.733339E+0000  6.320774E-0001
  1.556398E+0000 -2.465252E+0000
 -2.665506E+0000  1.014327E+0000
  3.488052E+0000 -2.694097E+0000
 -1.574312E+0000  2.890481E+0000
  1.166615E+0000  2.091053E+0000
 -2.759156E+0000 -9.700485E-0001
  5.079837E-0001 -3.688934E+0000
  3.292053E+0000  6.976213E-0001
 -1.927107E+0000  1.883337E+0000
 -2.840394E+0000 -1.563414E+0000
  2.167988E+0000 -2.196564E+0000
  1.597121E+0000  2.461594E+0000
 -1.277168E+0000  3.010265E+0000
 -3.437082E+0000 -2.083774E+0000
 -1.047172E-0002 -6.243062E+0000
  3.960926E+0000  2.347636E+0000
 -1.902743E+0000  6.635769E+0000
 -2.363552E+0000 -3.712954E+0000
  4.699490E-0001 -4.018108E-0001
  3.662347E+0000  8.545180E-0001
 -1.065219E+0000  2.269110E+0000
 -2.977483E+0000  8.530338E-0001
 -5.614298E-0001 -1.340091E+0000
  3.007060E+0000 -9.358615E-0001
  2.040620E+0000 -4.033513E-0001
  7.786882E-0002 -3.076802E+0000
 -1.679670E+0000  1.161593E-0001
  7.293949E-0001 -3.144532E+0000
  4.817636E-0001  1.113345E+0000
  8.524648E-0001  2.505895E+0000
 -2.598064E+0000 -9.015269E-0001
  8.532067E-0001 -4.419658E+0000
  1.707692E+0000  2.446963E-0002
 -3.542622E-0001  3.792858E+0000
 -3.679595E+0000 -2.523410E+0000
 -2.236860E+0000 -5.955477E+0000
  3.664408E+0000  1.715078E+0000
 -2.536354E-0001  4.783689E+0000
 -1.616565E-0001 -4.243207E-0001
 -2.230826E+0000 -4.199443E+0000
  1.964061E+0000  1.996925E+0000
 -8.483981E-0001  2.028260E+0000
 -1.450066E+0000  1.763331E+0000
 -7.150059E-0001 -3.536287E+0000
  3.970224E+0000 -5.326881E-0001
  1.740249E+0000  4.725375E+0000
 -4.123768E+0000  3.071766E+0000
 -2.290237E+0000 -4.552327E+0000
  3.325828E+0000  6.654465E-0001
  2.417232E-0001  1.852849E+0000
 -1.932809E+0000 -2.315364E+0000
 -1.710107E+0000 -3.169629E+0000
  5.566353E+0000 -1.887154E+0000
 -1.947824E-0001  5.568886E+0000
 -5.410975E-0001  3.954263E-0001
 -2.753370E+0000 -2.014341E+0000
  2.790177E-0001 -3.255675E+0000
  3.513759E+0000  1.498542E+0000
  8.998389E-0001  1.478097E+0000
 -4.480689E+0000  1.020576E+0000
 -4.694040E-0001 -2.831220E+0000
  3.724153E+0000  4.522343E-0001
 -1.064463E+0000  2.999596E+0000
 -4.090295E+0000  2.950641E-0002
 -1.008961E+0000 -1.847049E+0000
  3.188940E+0000 -1.042974E+0000
  7.665244E-0001  2.176767E+0000
 -3.695003E+0000 -5.480797E-0002
  8.503129E-0001 -1.734437E+0000
  1.189787E+0000 -2.666171E+0000
  5.978529E-0001  2.315341E+0000
 -8.714492E-0001 -2.612420E-0002
 -3.179613E-0001 -2.274812E+0000
 -7.551514E-0001 -2.839654E+0000
  8.904886E-0001 -1.285867E-0001
  1.572517E+0000  3.877572E+0000
 -4.891712E+0000  3.593947E+0000
 -3.372340E+0000 -4.205464E+0000
  4.590116E+0000 -1.635088E+0000
  2.278308E+0000  4.993941E+0000
 -5.403548E+0000  4.258656E+0000
 -2.495548E+0000 -3.151481E+0000
  3.734317E+0000 -4.520162E+0000
  1.064989E+0000  3.150474E+0000
 -4.339933E-0001  5.649638E-0001
 -1.968787E+0000 -2.400541E+0000
  2.218241E+0000 -3.193100E-0002
 -6.986518E-0001  3.579311E+0000
 -1.691164E+0000 -2.572897E-0001
 -1.427392E-0002 -3.429250E+0000
  5.344436E-0002  6.058773E-0001
  2.790372E+0000 -1.415278E+0000
 -2.710415E+0000  3.088182E+0000
 -3.903215E-0001  2.881752E+0000
 -1.272935E+0000 -1.042964E+0000
 -3.720408E-0001  1.676994E+0000
  1.100832E+0000 -6.453552E-0001
 -1.109202E+0000  1.867204E+0000
  1.652179E+0000 -1.029482E+0000
 -2.148400E+0000 -7.994009E-0001
  9.106621E-0001 -5.597330E-0001
  8.947661E-0001  3.440058E-0001
 -1.303688E+0000  4.423530E+0000
 -2.387082E+0000 -2.411499E+0000
  2.136592E+0000 -2.028256E-0001
  5.113803E-0001  2.102187E+0000
 -2.936755E+0000  3.192790E+0000
  4.024781E-0001 -5.297240E+0000
  6.239872E-0001  5.026569E-0001
  1.214320E+0000  3.574646E+0000
 -3.229324E+0000 -1.174648E+0000
  2.348107E+0000 -6.059083E+0000
  1.973188E+0000 -6.687686E-0001
 -3.830592E-0001  2.357946E+0000
 -3.348912E+0000 -4.340487E+0000
  1.934182E+0000 -2.219942E+0000
  2.316283E+0000 -1.884228E+0000
  1.044608E+0000  3.251857E+0000
 -4.720433E+0000  3.273668E+0000
  4.043679E-0001  1.528688E-0001
  3.495322E+0000 -1.519020E+0000
 -9.222712E-0001  4.445918E+0000
 -4.468068E+0000  2.608455E-0001
 -2.614793E+0000 -3.713889E+0000
  5.121881E+0000 -3.019284E+0000
  2.564011E-0001  3.497352E+0000
 -3.168976E+0000  2.591254E+0000
 -2.943973E-0001 -6.115743E+0000
  3.169354E+0000 -1.055827E-0001
  1.149177E+0000  4.433408E+0000
 -3.314686E+0000  1.252295E+0000
 -1.637889E+0000 -4.872355E+0000
  5.019001E+0000 -3.625024E+0000
  2.686365E-0001  6.589583E+0000
 -3.890968E+0000  2.093351E+0000
 -1.360319E+0000 -2.934741E+0000
  2.787483E+0000 -4.671456E+0000
  2.752222E+0000  4.694564E+0000
  1.637863E+0000  1.199369E+0000
 -5.542062E+0000 -9.394214E-0002
  3.752287E+0000 -5.123812E+0000
  4.011652E+0000  1.304830E+0000
 -1.226039E+0000  3.187055E+0000
 -4.950776E+0000 -1.581829E+0000
  8.583505E-0001 -3.896384E+0000
  5.335853E+0000  1.315273E+0000
 -7.899373E-0001  4.227262E+0000
 -2.347007E+0000 -9.122480E-0001
 -7.045166E-0002 -7.966608E-0001
  2.615458E+0000 -1.159945E+0000
 -1.241915E+0000  1.046407E+0000
 -2.638007E+0000  1.583447E+0000
  1.671295E+0000 -3.619972E+0000
  1.764366E+0000  1.337187E+0000
 -9.169229E-0001  2.006065E+0000
 -7.093510E-0001  1.057186E+0000
 -6.968741E-0002 -3.860203E+0000
 -4.428797E-0001  2.390758E+0000
  2.711258E+0000  6.219949E-0001
 -3.030036E+0000  3.761120E-0001
 -1.593417E+0000  2.325414E+0000
  3.831632E+0000 -4.515919E+0000
 -1.202719E+0000 -7.438688E-0001
  5.421072E-0001  1.040992E+0000
  1.700505E+0000 -1.353995E+0000
 -1.697265E+0000  2.309208E+0000
  3.822927E-0001  5.241448E-0002
 -2.742412E+0000 -3.695791E-0001
  3.215013E+0000 -2.054425E+0000
  2.614447E+0000  3.451033E+0000
 -4.480500E+0000  2.795749E+0000
 -3.032866E+0000 -4.621243E+0000
  2.523428E+0000 -1.789929E+0000
  4.317324E+0000  2.928579E+0000
 -1.600633E+0000  2.328614E+0000
 -3.102533E+0000 -3.289023E+0000
 -1.071331E-0001 -2.878390E+0000
  5.984786E+0000  6.896838E-0001
 -4.291072E+0000  5.448258E+0000
 -1.999576E+0000 -3.442063E+0000
  2.568934E-0001 -6.045003E-0002
  4.297005E+0000 -3.022541E-0001
 -1.234416E+0000  3.373841E+0000
 -2.801349E+0000 -4.476908E+0000
  6.265736E-0001 -2.382420E+0000
  3.200398E+0000  1.757876E+0000
 -8.909314E-0001  3.294447E+0000
 -4.761421E+0000 -4.109063E-0001
  3.061539E+0000 -2.514110E+0000
  3.271517E+0000  1.375733E+0000
 -6.058122E-0001  3.545196E+0000
 -3.985020E+0000  6.612612E-0001
  1.558962E+0000 -4.398606E+0000
  3.307171E+0000  4.266911E-0001
 -2.511528E+0000  4.454448E+0000
 -2.949487E+0000 -2.600498E+0000
  1.691279E+0000 -3.990548E+0000
  5.682804E+0000 -2.071337E+0000
 -1.310493E+0000  1.094590E+0000
 -3.882635E+0000 -8.837926E-0001
  2.259234E+0000 -4.068144E+0000
  3.982755E+0000  1.618752E+0000
 -2.414084E+0000  2.728223E+0000
 -6.266826E-0001 -3.902461E+0000
 -1.537119E+0000 -3.013562E+0000
  2.210068E+0000 -1.287133E-0001
 -6.250881E-0001  1.955884E+0000
 -1.663451E+0000 -8.411471E-0001
  5.195829E-0002 -2.285365E+0000
  2.076701E+0000  4.574212E-0001
  1.463379E-0001  2.416024E+0000
 -2.306579E+0000 -9.182637E-0002
 -2.868304E-0001 -6.390501E+0000
  2.575692E+0000 -1.295327E+0000
 -7.141487E-0001  4.466500E+0000
 -3.778032E+0000  1.637094E+0000
 -6.692888E-0001 -4.056678E+0000
  3.164291E+0000 -2.793896E-0001
 -8.745292E-0001  4.625568E+0000
 -3.594725E+0000  4.465331E-0001
  1.926804E+0000 -1.820749E+0000
  2.298954E+0000  2.223309E+0000
 -1.528937E+0000  3.482006E-0001
 -3.316926E+0000  7.066137E-0001
 -8.948825E-0001 -2.902467E+0000
  1.607587E+0000 -1.252789E+0000
 -1.109313E+0000 -2.501005E+0000
  2.736173E-0001 -1.502437E+0000
  6.527820E-0001 -4.813228E-0001
 -4.286592E-0001 -9.038359E-0001
  2.340223E+0000 -2.202909E+0000
  6.042087E-0001  1.608569E+0000
 -1.463775E+0000  1.256496E+0000
 -1.163583E+0000 -1.221106E+0000
 -1.202090E+0000 -2.543117E+0000
  1.640313E+0000 -4.260515E-0001
  4.426725E-0001  4.600902E+0000
 -2.363583E+0000  1.142612E+0000
 -1.610161E-0001 -3.261865E-0001
  1.529124E+0000 -2.301785E+0000
  1.423686E+0000  7.858955E-0001
 -1.508625E+0000 -2.511868E-0001
  5.054529E-0001  1.119903E-0001
  1.150348E+0000 -1.100379E-0002
 -1.512875E+0000  2.264411E+0000
 -2.488746E+0000  8.120415E-0001
  5.122483E-0001 -1.709813E+0000
  3.148072E+0000  2.026709E+0000
 -5.186973E-0001  3.811934E+0000
 -4.920940E+0000 -2.041547E+0000
  1.698390E+0000 -5.532329E+0000
  3.186115E+0000 -1.842316E-0001
 -7.599499E-0001  5.016353E+0000
 -2.610913E+0000  1.259598E+0000
 -3.039047E+0000 -2.733632E+0000
  2.052270E+0000 -3.109176E+0000
  2.760182E+0000  4.673123E+0000
 -2.403593E+0000  3.406237E+0000
 -4.044661E+0000 -4.440869E+0000
  4.266965E+0000 -1.769289E+0000
  8.085724E-0001  3.676404E+0000
 -2.579212E+0000  3.302430E+0000
 -2.023529E+0000 -3.054314E+0000
  5.561349E-0001 -2.174092E+0000
  1.685649E+0000  3.418367E+0000
 -2.106979E+0000  1.527172E+0000
 -1.716074E+0000  1.341771E+0000
  4.225502E-0001 -1.614154E+0000
  1.970270E+0000  1.225546E+0000
 -1.617779E+0000  1.887315E+0000
 -7.478682E-0001 -4.607194E-0001
  2.252718E+0000 -5.121201E-0001
 -4.021799E-0001  3.295721E+0000
 -3.102280E+0000  9.711368E-0001
  1.436158E+0000 -2.520492E+0000
  1.332891E+0000 -6.881426E-0001
  8.501240E-0001  1.339708E+0000
 -3.536127E+0000 -3.525594E-0001
  1.283776E+0000 -9.088247E-0001
  1.004330E+0000 -3.061820E+0000
  1.635758E+0000  4.127301E-0001
  4.450207E-0001  2.461633E+0000
 -3.370393E+0000  5.876716E-0001
  2.288975E+0000 -1.817613E+0000
 -2.042273E-0001  5.517224E+0000
 -9.840900E-0001  7.556906E-0001
 -1.331477E+0000 -3.494872E+0000
  2.106933E+0000  4.963535E-0001
  4.322607E+0000  2.409157E+0000
 -5.369633E+0000  3.045226E+0000
  9.803048E-0001 -2.935196E+0000
  2.993961E+0000 -1.662416E+0000
  2.522612E+0000  6.311824E+0000
 -3.333593E+0000  9.216700E-0001
 -2.314956E+0000 -6.361877E+0000
  2.684803E+0000 -2.428804E+0000
  3.663437E+0000  3.696106E+0000
 -6.063834E+0000  3.984162E+0000
 -1.329500E+0000 -4.694462E+0000
  2.604122E+0000 -1.555777E+0000
  1.685736E+0000  2.440899E+0000
 -2.310660E+0000 -5.408418E-0001
 -9.252887E-0001 -3.884469E+0000
  3.365759E+0000  1.753367E-0001
  1.592720E+0000  3.452549E+0000
 -3.847767E+0000  6.189699E-0001
 -1.193671E+0000 -3.455005E+0000
  4.181874E+0000 -2.952627E+0000
  4.612155E-0001  3.956608E+0000
 -1.691331E+0000 -1.790332E-0001
 -2.818131E+0000 -2.692393E+0000
  4.311045E+0000 -2.442794E+0000
 -6.775600E-0001  2.253428E+0000
 -3.214043E+0000  3.593733E-0001
  7.110809E-0001 -6.589679E-0001
  1.745741E+0000 -6.606658E-0002
 -1.016509E+0000  1.756856E+0000
  6.939989E-0001 -2.506321E+0000
  1.664111E+0000  3.396062E+0000
 -2.198749E-0001  4.066062E+0000
 -2.267415E+0000  1.746519E+0000
  4.244132E-0001 -8.459720E-0001
  4.072266E+0000 -1.216614E+0000
 -1.508152E+0000  3.443761E+0000
  1.061151E+0000 -3.018839E+0000
 -2.774064E+0000 -9.846137E-0001
  4.240346E+0000 -2.401614E+0000
 -2.450388E+0000 -7.285866E-0001
  5.866609E-0001  3.449636E-0001
  2.974837E-0001  1.380401E+0000
 -3.603149E+0000  2.078038E-0001
  2.975993E+0000 -5.143509E-0001
  8.265041E-0001  2.997231E+0000
 -2.126297E+0000  1.968812E+0000
  2.044226E+0000 -5.340119E-0001
 -5.801332E-0001 -4.760617E-0001
  3.239514E-0001  1.065943E+0000
 -6.273445E-0001 -6.070075E-0001
 -6.504198E-0001 -1.606074E+0000
  5.415861E-0001 -5.657910E-0001
  1.203184E+0000  3.499928E+0000
  3.110862E-0001 -7.730271E-0001
 -5.594180E-0001  4.017160E-0001
  7.678525E-0001 -1.761507E+0000
 -6.087816E-0001 -1.342045E+0000
  1.317946E+0000 -2.572574E+0000
  3.004055E-0001  1.709461E+0000
 -1.387989E+0000 -7.204329E-0001
  1.609376E+0000  1.301964E+0000
  1.430296E+0000 -4.023149E-0001
 -3.578077E+0000  2.146287E+0000
 -3.523495E-0001 -3.604928E+0000
  1.810445E+0000 -6.565302E-0001
  2.425183E-0001  1.913723E+0000
 -7.878545E-0001  3.158368E+0000
 -2.254125E+0000  8.372061E-0001
  3.758663E-0001 -2.577156E+0000
  3.617581E-0001  3.320139E+0000
  5.263231E-0001  2.475681E+0000
  6.697205E-0001  2.129857E+0000
  1.539577E+0000  8.251820E-0001
 -2.334361E-0001 -1.799922E-0001
  1.228156E+0000  3.297233E+0000
 -6.269388E-0001  9.995312E-0001
 -1.906896E+0000 -9.891454E-0001
 -2.938638E-0001 -9.481042E-0001
  1.911252E-0001 -9.232892E-0001
 -7.847196E-0001  3.679738E+0000
  2.466321E-0001  2.233431E+0000
 -1.307479E+0000  1.443924E+0000
  2.395976E-0001  3.191191E-0002
 -4.368150E-0001  7.971165E-0001
 -9.534281E-0001  5.895126E-0001
  1.573193E-0001 -6.353265E-0001
  1.592806E+0000 -1.260332E+0000
 -4.153461E+0000 -2.023779E+0000
  4.250871E+0000 -1.468795E+0000
  1.593041E+0000  2.591770E+0000
 -2.221314E-0001  2.205368E+0000
 -2.575304E+0000 -8.906666E-0001
  3.224629E+0000 -3.145856E+0000
  2.698839E+0000  2.192403E+0000
 -4.412233E+0000  1.982021E+0000
 -4.712684E-0002 -3.963599E+0000
  1.981704E+0000 -2.342477E+0000
  1.317700E+0000 -8.943421E-0001
  1.010592E-0001 -6.044642E-0001
 -1.311806E+0000  1.695667E+0000
  8.385220E-0002 -3.517041E+0000
 -4.231040E-0001  3.305841E-0001
  8.500618E-0001 -6.198027E-0001
 -3.750021E-0001 -3.339067E-0001
 -2.780490E+0000 -1.221611E+0000
  2.053294E+0000  7.189663E-0002
 -8.263695E-0001  2.546407E+0000
 -9.824849E-0001 -1.581754E+0000
 -1.914890E+0000 -1.828601E+0000
  1.902897E+0000 -2.510663E+0000
  9.902136E-0001  1.608248E+0000
 -3.545143E+0000  3.527882E+0000
 -6.183146E-0002 -2.470812E+0000
 -1.587198E+0000  6.674120E-0001
  1.407405E+0000 -2.310867E-0001
 -4.156144E-0001  6.417555E-0001
  1.667146E+0000 -1.932490E+0000
 -1.868361E+0000 -7.901503E-0002
  3.143386E-0001  2.296816E+0000
 -1.820488E+0000 -3.192101E+0000
  2.110615E+0000 -4.368763E+0000
  2.291741E+0000  2.512524E-0001
 -1.659826E+0000  1.090347E+0000
  8.951542E-0001 -3.685773E-0001
 -3.562285E+0000 -2.008761E+0000
  2.460940E+0000  5.464402E-0001
  2.499062E-0001  3.762950E+0000
  1.582905E+0000  4.863644E+0000
 -2.160666E+0000 -2.327794E-0002
  2.172504E-0001 -2.152965E+0000
  1.142220E+0000  1.647289E+0000
  3.509356E+0000 -3.742873E-0001
 -3.685632E+0000  4.003671E+0000
  4.673483E-0001 -2.532134E+0000
 -5.184265E-0001 -8.757921E-0001
  1.535141E+0000  2.590461E+0000
 -6.854585E-0001 -1.681379E-0001
  8.077259E-0001  9.002177E-0001
  6.266117E-0001 -1.096180E-0001
 -3.722039E+0000 -9.772557E-0001
  2.176259E+0000 -1.023109E+0000
  6.680775E-0001  2.114380E+0000
 -1.714817E+0000  8.616323E-0001
  1.133416E+0000 -8.705823E-0001
 -8.979895E-0001 -2.480331E+0000
  1.780125E-0002  3.561827E+0000
 -6.072002E-0001 -9.635197E-0001
 -1.947778E+0000 -1.228169E+0000
  3.102755E+0000 -2.977569E+0000
 -1.094984E+0000  3.105806E-0001
 -6.505220E-0001 -1.799818E+0000
  1.237131E+0000 -2.661812E+0000
  2.303639E+0000  1.232994E+0000
 -3.691272E+0000  2.460072E+0000
 -3.978997E+0000 -2.003686E-0004
  3.146379E+0000 -3.041693E+0000
  1.270050E+0000  3.549702E+0000
  3.140994E-0002  9.046762E-0001
 -3.067854E+0000 -3.277552E+0000
  3.114478E+0000 -1.721767E+0000
  9.280137E-0001  3.674307E+0000
 -2.105185E+0000 -3.493442E-0001
 -9.466810E-0001 -2.099829E+0000
  1.914422E-0001  1.055711E+0000
  1.074666E+0000  4.300107E+0000
 -2.717039E+0000  2.768028E-0001
 -7.204083E-0001 -3.772771E+0000
  8.662077E-0001 -8.118953E-0001
  1.903531E+0000  1.371489E-0001
 -7.854450E-0002  1.267231E-0001
 -2.732564E+0000 -2.681479E+0000
  3.469689E+0000 -3.773970E+0000
  2.507567E+0000  4.036061E+0000
 -5.840659E-0001  5.612603E-0001
 -2.466864E+0000 -2.638388E+0000
  1.110406E+0000 -1.538395E+0000
  4.039527E+0000 -2.993061E-0001
 -1.976678E+0000  2.997705E+0000
  8.842993E-0001 -2.062962E+0000
  1.433938E+0000 -1.342488E+0000
  1.265867E+0000  2.689655E+0000
 -1.625150E+0000  1.264248E+0000
 -3.518662E-0001 -6.624355E+0000
  2.008878E+0000  1.643171E+0000
  3.659335E+0000 -1.961611E-0001
 -7.174498E-0001  7.461918E-0001
 -2.663416E+0000 -9.276916E-0001
  3.162725E+0000 -1.482955E-0001
 -5.060706E-0001  7.836402E-0001
 -2.000053E+0000  4.716644E-0001
  2.258956E+0000 -2.068889E+0000
 -2.332586E-0001  3.113002E+0000
 -1.793889E+0000  1.259872E+0000
 -1.313004E+0000  3.254966E-0001
  2.383144E+0000 -1.021385E+0000
  1.202844E+0000 -8.665833E-0001
 -1.809839E+0000 -1.031181E+0000
  1.384200E+0000 -2.588455E+0000
 -9.828984E-0001  1.161127E+0000
  4.013413E+0000 -1.994095E-0001
  1.856273E+0000  1.954953E+0000
 -1.938028E+0000 -8.093178E-0001
 -1.175150E+0000 -1.984625E+0000
  3.661894E+0000  2.156577E+0000
 -9.709691E-0001  3.031503E+0000
 -5.376239E-0001  7.987567E-0001
  2.278003E+0000 -3.361607E+0000
 -1.455200E+0000  9.796981E-0001
  2.185858E+0000  3.373209E+0000
 -6.688654E-0001  5.266718E-0001
 -8.768734E-0002  4.980647E-0002
  2.970161E-0001 -4.002457E-0001
  1.553281E+0000 -1.437064E-0001
  1.320550E+0000 -1.170861E+0000
 -1.233245E+0000  6.235948E-0001
 -2.336426E-0001  8.633931E-0001
 -5.048971E-0001 -2.407365E+0000
  1.325554E+0000  1.074469E+0000
  1.368434E+0000  2.316931E+0000
 -6.364024E-0001 -2.834579E-0001
 -1.587394E+0000 -7.707711E-0001
  1.579718E+0000  9.188347E-0001
  2.876887E+0000  1.600021E+0000
 -2.661286E+0000  5.015877E+0000
 -7.702885E-0001 -3.951536E+0000
  1.621404E+0000 -1.029836E+0000
  2.836726E+0000  1.967510E+0000
 -4.426064E+0000 -3.917754E-0001
  2.122458E+0000 -3.226669E+0000
  3.973496E+0000  3.216119E+0000
 -2.796409E+0000  5.476815E+0000
 -4.207424E+0000 -2.805211E+0000
  3.518123E+0000 -4.405994E+0000
  2.295478E+0000  5.305490E+0000
 -6.095881E-0001  6.917788E-0002
 -2.965287E+0000 -1.432319E+0000
  1.870817E+0000 -9.778209E-0001
  3.530239E+0000  4.427190E-0001
  1.637023E-0001  2.698278E+0000
 -1.891752E+0000 -8.179978E-0001
  5.927412E-0001 -4.614222E+0000
  1.759977E+0000 -9.632011E-0002
 -1.420617E+0000  2.689521E+0000
 -1.699074E+0000 -2.438671E-0001
  2.232343E+0000 -1.939099E+0000
  5.894524E-0001  2.899913E+0000
 -1.328378E+0000 -1.640945E+0000
 -1.391994E-0002  3.809330E-0001
  6.177267E-0001  1.080126E+0000
 -3.005011E-0001  4.439749E-0001
 -5.432023E-0001  5.851022E-0001
  6.347839E-0002 -2.803732E+0000
  2.796655E-0001 -9.293009E-0001
  3.465117E-0001  1.537693E+0000
 -3.578875E+0000  2.340769E-0002
  2.604018E+0000  1.151419E-0001
 -7.350251E-0001  2.748984E+0000
 -1.340511E+0000 -7.236236E-0001
 -3.217615E+0000  2.729169E-0001
  4.697134E+0000  2.277705E+0000
 -3.825971E+0000  1.982722E+0000
 -2.356392E+0000 -9.974689E-0002
  2.776680E+0000 -4.851430E+0000
  1.415770E+0000  1.811390E+0000
 -3.067126E+0000  5.350836E+0000
 -4.612485E+0000 -1.082774E+0000
  1.834191E+0000 -4.088812E+0000
  2.820075E+0000  1.340601E+0000
 -4.079147E-0001  3.240244E+0000
 -3.007682E+0000 -3.302722E-0001
  2.558865E+0000 -2.850784E-0001
  5.853041E-0001  1.003339E+0000
 -2.455674E-0001  1.161577E+0000
  3.415682E-0001 -8.408954E-0001
 -5.353130E-0001 -6.499020E-0001
  2.414193E+0000 -1.735814E+0000
 -3.833142E-0001 -1.124727E+0000
  1.746412E-0001 -1.302488E+0000
 -1.406295E+0000 -1.092945E+0000
  1.330840E+0000 -1.382185E+0000
  5.989163E-0001 -5.296592E-0001
 -1.979331E+0000  2.762977E-0001
  1.985509E-0001 -1.720387E+0000
  2.370651E+0000 -9.216281E-0002
 -1.767788E+0000 -1.766778E-0001
 -9.904622E-0001 -6.614823E-0001
  6.145826E-0001 -3.115963E+0000
  1.006115E+0000  1.142489E+0000
 -5.726213E-0001 -5.712231E-0001
 -1.436385E+0000  2.513604E+0000
  1.909381E+0000  3.561521E-0001
 -2.756655E+0000  9.285900E-0001
  8.864784E-0003 -2.307814E+0000
 -2.108083E-0001 -6.719771E-0001
  1.630412E+0000  2.419816E+0000
  7.111430E-0003  1.308190E+0000
 -2.134475E+0000  3.749433E-0001
  9.035999E-0001 -9.845813E-0001
 -1.948251E+0000  7.831211E-0001
 -4.895772E-0001 -1.523437E-0001
 -8.784086E-0001 -2.327554E+0000
  3.053883E+0000 -1.230829E-0001
  4.767932E-0001 -6.679302E-0001
 -1.537978E+0000  2.091217E+0000
 -1.495084E+0000 -3.049241E-0001
 -7.271750E-0002 -4.101620E+0000
  1.287896E+0000  1.646445E+0000
  6.214371E-0001  5.041508E+0000
 -3.763842E+0000 -1.075458E+0000
  1.269570E+0000 -4.180828E+0000
  9.190077E-0001  2.903481E-0001
  8.551625E-0001 -5.896838E-0001
 -2.379658E+0000  1.673318E-0001
 -9.427341E-0001 -2.420605E+0000
  3.408671E+0000 -2.012181E+0000
  1.413571E+0000  4.038207E+0000
 -5.366335E+0000  2.018795E+0000
 -1.225319E+0000 -3.643971E+0000
  4.084218E+0000 -6.209060E-0001
  2.894604E+0000  3.798774E+0000
 -2.250333E+0000  3.090455E+0000
 -3.752140E+0000 -4.624478E+0000
  3.844983E+0000 -3.399273E+0000
  2.199188E+0000  4.597452E+0000
 -1.247760E+0000 -1.425850E+0000
  9.551247E-0001 -8.365581E-0002
  2.640676E+0000 -5.534097E-0001
  2.045981E+0000  1.154230E+0000
 -1.235380E+0000  4.534198E-0001
 -4.581334E-0001  1.190543E+0000
  1.574900E+0000 -3.307338E+0000
 -1.193476E+0000  6.982820E-0001
 -3.807246E-0002 -1.431152E+0000
 -1.304225E+0000 -8.722770E-0001
  1.841155E+0000 -2.686577E-0001
 -1.367636E+0000  2.925356E-0001
 -1.063860E+0000  9.015614E-0002
 -7.747604E-0001 -3.336528E+0000
  1.126593E+0000  7.526880E-0001
 -6.192662E-0001  1.765960E+0000
 -1.812373E+0000  3.145577E+0000
 -9.638533E-0001 -3.297798E+0000
 -9.747378E-0001 -6.294608E-0001
  3.243274E+0000 -8.659809E-0001
 -2.634482E+0000  2.238665E+0000
 -1.421784E+0000 -1.469644E+0000
  2.750791E+0000 -8.130624E-0001
  4.625272E-0001  2.974383E+0000
 -2.590829E+0000 -1.006082E+0000
  3.607784E-0001 -2.585058E+0000
 -1.237849E-0001  2.721825E-0002
  1.883726E+0000  1.833696E+0000
 -2.501755E+0000 -2.714405E-0001
  1.350852E+0000 -2.450780E+0000
  2.425222E+0000  3.885265E-0001
 -1.604082E+0000  1.068991E+0000
 -1.938164E+0000 -6.407327E-0001
  2.638522E+0000 -1.257110E+0000
 -1.244444E+0000 -6.898507E-0001
  1.239814E+0000  2.440765E+0000
 -7.779562E-0001 -6.612224E-0001
 -1.931207E+0000 -1.088291E-0001
  2.500399E+0000 -2.012424E+0000
  4.738616E-0001  4.991344E+0000
 -7.832018E-0002  7.449148E-0001
 -2.131269E+0000 -3.885013E+0000
  1.476131E+0000  2.860754E-0001
  1.578259E+0000  6.295460E-0001
 -1.817578E+0000  1.368522E+0000
  6.515632E-0001 -9.503967E-0001
  1.355129E+0000 -2.688901E+0000
  3.655263E-0001  1.890885E+0000
  8.133897E-0001 -3.043854E-0001
  1.052388E+0000 -1.167214E+0000
 -1.580522E+0000  1.611131E+0000
  3.288439E-0001  3.460130E-0001
 -1.909127E+0000  1.237378E+0000
  7.782644E-0001 -3.178738E+0000
  2.564065E-0001  4.037263E+0000
 -3.714783E-0001  3.000449E+0000
 -5.474666E+0000 -6.168212E-0001
  3.402497E+0000 -1.920096E+0000
 -2.081277E+0000  4.716844E+0000
  2.919324E-0001 -7.355536E-0001
 -3.530218E-0001 -2.962057E-0001
 -3.458661E-0002  5.480707E-0001
  9.191104E-0001  6.951228E-0001
 -1.302784E+0000  1.751499E+0000
 -8.840235E-0001 -1.450551E+0000
 -2.006868E-0001 -2.507045E+0000
  3.386924E+0000  1.283350E+0000
 -2.902341E+0000  1.436936E+0000
 -7.607041E-0001 -3.114188E+0000
 -1.785686E-0001 -1.512897E+0000
  2.917158E+0000 -7.759872E-0001
  9.419858E-0002  2.438668E+0000
 -1.168679E+0000 -4.138207E+0000
 -4.856182E-0001 -3.456877E-0001
  3.688572E+0000  2.781166E+0000
 -2.611043E+0000  2.442610E+0000
 -2.234738E+0000 -2.657921E+0000
  2.773258E+0000 -3.787708E+0000
  2.655512E+0000  1.014477E+0000
 -2.536444E+0000  3.932639E+0000
 -3.847229E+0000 -1.950326E-0001
  2.594092E+0000 -5.149563E+0000
  1.635720E+0000 -2.219526E-0001
  6.355923E-0001 -1.724220E+0000
 -2.706371E+0000 -5.154179E-0001
  3.416758E+0000 -3.943996E+0000
 -2.287672E+0000  4.304583E+0000
  8.965418E-0002  1.758091E+0000
 -2.457582E+0000  2.133806E+0000
  6.402445E-0001 -1.420347E+0000
  8.902454E-0001 -3.635527E-0001
  7.681525E-0001 -1.724103E-0001
 -1.838656E+0000  3.321848E-0001
 -5.839013E-0001 -8.358079E-0001
  1.206836E+0000 -9.348985E-0001
 -1.636291E-0003  2.902670E+0000
 -1.305842E+0000  3.164049E+0000
 -1.152985E+0000 -4.866276E-0001
  1.450334E+0000 -2.058765E+0000
 -9.849444E-0001 -9.718262E-0001
  1.636334E+0000 -6.442324E-0001
 -3.001611E-0001  1.343581E+0000
  2.387521E+0000 -1.900437E-0001
  2.912264E-0001  1.789566E+0000
 -1.486556E+0000 -9.928773E-0001
 -6.405916E-0001 -7.229713E-0001
  2.063485E+0000  4.354304E-0001
  1.745549E+0000 -1.793232E+0000
 -7.395344E-0001  4.484893E-0001
 -1.152746E+0000  2.156217E+0000
  7.085581E-0001 -1.073178E+0000
 -2.138837E-0001 -1.015062E+0000
  9.386985E-0001 -6.537303E-0001
  1.617996E+0000 -7.576692E-0001
 -8.371414E-0001  2.602601E+0000
  2.249129E-0001  1.707188E-0001
 -1.655700E+0000 -5.991840E-0002
 -5.259661E-0001  6.788213E-0001
  1.985538E+0000 -6.735727E-0001
 -9.348237E-0001  3.122310E+0000
 -5.249358E-0001 -7.877608E-0002
 -1.240406E+0000 -3.633934E+0000
  5.550881E-0001 -2.617255E+0000
 -3.468569E-0001  1.314884E+0000
 -7.375777E-0001 -4.497362E-0001
  2.659794E+0000 -8.528230E-0001
 -1.505054E+0000  9.141641E-0001
 -1.701988E-0001  2.961265E+0000
  1.359942E-0001  4.149889E-0001
  1.288392E-0002  2.989707E+0000
  6.158792E-0001 -7.661171E-0001
 -4.376324E+0000  3.495717E+0000
  1.792531E+0000 -1.837534E+0000
  1.870422E+0000  2.817522E+0000
 -2.178964E-0001  1.882435E+0000
 -1.166608E+0000 -3.930844E+0000
  1.123787E+0000 -1.264192E+0000
  3.255479E+0000  2.685562E+0000
 -2.764889E+0000 -1.010553E+0000
  7.483177E-0001 -3.226883E+0000
  1.010354E+0000  6.451479E-0002
  3.388568E-0002  2.853609E+0000
  8.271337E-0001  1.835271E+0000
 -1.312763E+0000 -3.087118E+0000
  7.615821E-0001 -1.491700E+0000
  1.561421E+0000  1.751723E+0000
 -1.948410E+0000  4.863866E+0000
 -2.216470E+0000 -3.246206E+0000
 -2.554965E+0000 -4.994812E+0000
  3.637630E+0000  2.324119E+0000
 -3.352278E-0001  2.467580E+0000
 -1.124720E+0000 -3.426222E-0001
 -6.518358E-0002 -1.008634E+0000
  2.868035E+0000  1.916130E+0000
 -7.495295E-0001  3.065735E+0000
 -4.611552E+0000  4.950189E-0001
  2.687525E+0000 -2.190571E+0000
  1.358151E+0000  9.351534E-0001
 -2.169405E+0000  1.033754E+0000
 -1.186626E+0000 -7.830100E-0001
 -1.710964E+0000  2.562457E+0000
  2.298575E+0000  6.218833E-0002
 -2.033003E+0000 -1.028851E+0000
  2.264349E-0001 -1.084278E+0000
  9.083761E-0001  2.609495E+0000
  1.243659E-0001 -1.275637E+0000
  2.204955E+0000  5.905617E-0001
  2.260997E+0000  2.156587E+0000
 -4.391277E+0000  6.329277E-0001
  1.404660E+0000 -1.599681E+0000
  1.826405E+0000  8.663806E-0001
 -2.329631E+0000  1.031815E+0000
  4.929023E-0001  1.150517E+0000
 -1.924666E+0000 -2.153503E+0000
  9.399803E-0001  3.075774E-0001
  1.112465E+0000 -1.894580E-0002
 -1.494507E+0000  1.459150E+0000
  8.957172E-0002 -4.634764E+0000
 -8.355453E-0001 -1.493040E+0000
  3.304843E+0000  3.170696E+0000
 -2.379226E+0000  2.478680E+0000
 -2.979761E+0000  5.031920E-0001
  1.334352E+0000 -1.147988E+0000
 -6.042726E-0001  1.596331E+0000
 -3.631271E-0001  1.224153E-0003
 -5.904802E-0001 -2.512749E+0000
  1.016087E+0000 -1.884765E+0000
  2.600849E+0000  2.643800E+0000
  7.918254E-0001  2.280324E+0000
 -3.398763E+0000 -8.539975E-0001
  2.047536E+0000 -2.344041E+0000
 -6.900625E-0002 -9.693529E-0001
 -1.145800E-0001 -7.815195E-0001
  1.070636E+0000  6.669429E-0001
 -1.262123E+0000 -5.943802E-0001
 -9.828991E-0001 -1.026442E-0001
 -9.365971E-0001  8.904274E-0001
 -9.815718E-0001 -4.004526E+0000
  9.438613E-0001 -1.471435E+0000
  2.013430E+0000  1.156471E+0000
 -5.612708E-0001 -2.212805E-0001
  1.289660E-0001  1.929499E-0001
 -5.005437E-0001 -1.010768E-0001
 -1.060610E+0000  2.033819E+0000
  1.108833E+0000 -2.510796E+0000
  8.673167E-0001 -3.652387E+0000
 -9.856159E-0001  2.417093E+0000
  3.139811E-0001 -4.642957E-0001
  1.008880E+0000 -4.317650E-0001
 -1.222055E-0001  1.980225E+0000
 -4.249218E-0001  8.129766E-0001
 -3.505546E-0002 -5.012324E-0001
 -1.181498E+0000 -3.252543E+0000
  1.825438E+0000  1.243894E+0000
  2.013691E-0001  1.544330E+0000
 -2.358348E-0001  3.315777E+0000
 -3.901057E-0001 -6.649220E-0001
  1.341075E+0000 -5.473374E-0001
  8.220361E-0002  6.142595E-0001
 -2.529185E+0000 -1.002154E+0000
  1.918765E+0000 -2.333266E+0000
  2.877478E+0000  1.318834E+0000
 -1.012931E+0000  4.714347E+0000
 -3.062792E+0000 -3.816339E+0000
  3.242331E-0001 -1.782906E+0000
  3.219630E+0000  1.162170E+0000
 -1.555820E+0000  3.972022E-0001
 -3.527726E+0000 -4.777638E-0001
  3.299540E+0000 -4.115266E+0000
  9.604272E-0001  8.349951E-0001
 -9.041174E-0001 -2.342232E+0000
 -9.997623E-0001  1.175296E+0000
  9.320827E-0001 -4.447167E-0001
  4.477083E-0001 -1.742873E+0000
  1.343372E+0000  2.137227E-0001
  1.055729E+0000  3.243218E-0001
  1.179064E+0000  4.528006E+0000
 -1.764533E+0000  1.182875E+0000
  2.658559E-0002 -1.765886E+0000
  8.506177E-0001 -1.573974E-0001
  1.545905E+0000 -3.273280E+0000
 -2.277336E+0000  3.022981E+0000
  3.817758E+0000  3.103473E+0000
 -2.120642E+0000  2.486814E+0000
 -2.013517E-0002 -2.287826E+0000
 -7.956499E-0001 -1.262644E+0000
  2.006398E+0000  1.657241E-0001
 -9.436471E-0001  2.442087E+0000
 -9.118637E-0001  4.961833E-0001
  6.739613E-0001 -3.531300E+0000
  9.719857E-0001 -6.229724E-0001
  2.350096E+0000  1.317566E+0000
 -1.867134E+0000  2.229345E+0000
 -1.065822E+0000 -2.550942E+0000
 -9.535513E-0001 -1.430892E+0000
  1.422079E+0000  4.732622E+0000
  1.288013E+0000  8.706792E-0001
 -5.475646E+0000  4.572388E-0001
  2.288937E+0000 -3.915222E+0000
  7.881567E-0001  1.705104E+0000
  6.237277E-0001  3.459908E+0000
 -8.980269E-0001 -6.437270E-0001
 -2.181279E-0001 -1.311515E+0000
  1.795730E+0000 -2.533261E+0000
  5.099349E-0001  2.610356E+0000
 -1.132156E+0000  1.527117E-0001
  9.768605E-0002 -3.436134E+0000
  2.345770E+0000  2.347712E-0001
  9.147995E-0002  9.312759E-0001
 -3.654969E+0000 -1.370088E+0000
  1.830292E+0000 -2.560303E+0000
  3.078358E+0000  7.850973E-0002
 -2.105717E+0000  2.141990E+0000
 -2.281282E+0000 -2.606786E+0000
  1.952184E+0000 -2.650915E+0000
  3.827557E+0000  2.531478E+0000
 -1.056728E+0000  2.936634E+0000
  8.548871E-0001 -6.904914E-0001
 -1.941376E-0001 -1.667509E+0000
  1.264757E-0001  3.479988E+0000
 -8.621757E-0002 -3.152075E-0001
 -1.005086E+0000 -8.335092E-0001
  2.881661E+0000 -1.104649E+0000
  7.411724E-0001  2.854648E-0001
 -3.063708E+0000  1.101142E-0001
  1.541254E+0000 -9.858070E-0001
  2.133520E+0000  5.806000E-0001
  3.176854E-0001  3.029829E+0000
 -1.219411E+0000 -2.080438E+0000
  1.610655E+0000 -4.656522E+0000
  2.048987E+0000  1.077325E+0000
  2.319752E+0000  4.491108E+0000
 -4.804932E+0000 -2.620502E-0002
 -2.701790E+0000 -2.596900E+0000
  3.707378E+0000 -3.194138E+0000
  1.144500E+0000  1.996775E+0000
 -3.690695E+0000 -6.770364E-0001
 -6.462192E-0001 -3.994066E+0000
  3.915709E+0000 -2.340446E+0000
  1.702426E+0000  5.440169E+0000
 -1.380394E+0000  2.326861E+0000
 -3.376427E+0000 -1.021535E+0000
  4.628309E+0000 -3.783521E+0000
  2.303120E+0000  5.213608E+0000
 -4.064169E+0000  4.407173E+0000
 -2.794226E+0000 -2.375909E+0000
  2.453138E+0000 -3.532239E+0000
  2.237396E+0000  4.434782E+0000
 -2.118941E+0000  4.502026E+0000
 -4.025012E+0000 -2.179524E+0000
  2.207273E+0000 -2.472702E+0000
  2.355849E+0000  3.741504E+0000
 -3.094935E+0000  5.573107E+0000
 -3.590599E+0000 -5.148306E-0001
  6.687317E-0001 -1.998151E+0000
  2.072691E+0000 -2.113006E+0000
  6.641440E-0001  7.366676E-0001
 -3.779869E+0000  4.754142E-0001
  2.545227E+0000  1.748852E-0001
  2.409053E+0000  4.165476E+0000
 -2.571549E+0000  8.913386E-0001
 -2.070095E+0000 -2.519791E+0000
  3.829525E+0000 -2.120164E+0000
  1.088416E+0000  2.329166E+0000
 -1.711425E+0000  1.498619E-0001
 -2.192318E+0000 -7.598325E-0001
  7.932977E-0001 -4.300317E-0001
  1.501244E+0000  1.143825E+0000
 -2.408626E+0000 -1.252865E+0000
 -1.111830E+0000 -4.095423E+0000
  2.588894E+0000 -2.310342E+0000
  1.738519E+0000  3.554702E+0000
 -2.744772E+0000 -2.985502E+0000
 -1.367756E+0000 -2.332520E+0000
  2.517505E+0000  2.445761E+0000
  2.404822E+0000 -3.101262E-0001
 -4.452659E+0000  8.736958E-0001
  3.702890E+0000 -1.589394E+0000
 -1.291799E+0000  2.163537E+0000
 -2.820503E-0001  1.620481E+0000
  3.861038E-0001 -2.408308E+0000
 -8.319740E-0002 -8.968708E-0001
 -6.053805E-0001  2.346292E-0001
  1.516408E+0000  1.882650E+0000
 -4.196621E+0000 -1.290502E+0000
  6.461288E-0001 -1.605825E+0000
  4.278853E+0000  2.267849E+0000
 -2.363989E+0000  3.702640E+0000
 -6.402374E-0001 -2.583323E+0000
  1.610840E+0000 -3.287039E+0000
  2.253990E+0000  1.675668E+0000
  2.630051E-0001  3.059186E+0000
 -3.742925E+0000 -3.572454E+0000
  1.420833E+0000 -1.741957E+0000
  1.151146E+0000 -9.305130E-0002
 -1.851802E+0000  7.433520E-0001
  5.824758E-0001 -3.062610E+0000
  2.187362E+0000  1.001130E+0000
  2.502649E-0001 -4.988700E-0001
 -4.870932E-0001 -4.518135E-0001
  1.742695E+0000  1.799721E-0001
 -8.630830E-0001 -1.128616E+0000
  2.044339E+0000 -2.354698E+0000
 -3.447584E-0001  2.203374E+0000
 -2.151197E+0000  5.660435E-0002
 -4.440430E-0001 -3.184554E+0000
  1.554513E+0000 -5.370626E-0001
  4.513656E-0001  3.667546E-0001
 -2.947388E+0000  1.731464E+0000
  2.489449E-0001 -1.359307E+0000
  2.231358E+0000 -3.812444E+0000
  6.429487E-0001  2.117595E+0000
 -1.036664E+0000  2.556889E+0000
 -4.175088E-0001 -1.272372E+0000
  1.488326E+0000 -1.744760E+0000
  2.943746E-0001  7.899540E-0001
 -2.308858E+0000  1.150799E+0000
 -7.388497E-0002 -2.849708E+0000
  1.767673E+0000 -1.105893E+0000
  5.600053E-0001  1.173735E+0000
 -1.285564E+0000 -3.054551E-0001
  2.576087E-0001  1.901166E-0001
  8.923464E-0002  4.596790E-0001
 -2.529529E-0001 -1.054251E+0000
 -1.477175E+0000  4.141475E-0001
 -1.032754E-0001  3.891208E-0001
 -1.232605E+0000 -2.436694E-0002
 -1.242464E+0000  2.902583E-0001
  2.170772E+0000 -9.940452E-0002
 -3.208409E+0000  1.779613E+0000
  6.893606E-0001 -2.003260E+0000
  2.311311E+0000  7.691361E-0001
  2.463257E-0001  2.632721E-0001
 -2.926442E+0000 -1.136427E+0000
  2.526788E+0000 -2.228837E+0000
  4.087051E-0001  1.462393E+0000
 -1.185122E+0000  1.609601E+0000
 -5.789229E-0001  1.335403E+0000
  3.965878E-0001 -1.854656E+0000
  2.202410E+0000  5.232447E-0001
 -3.785252E+0000  6.035570E-0001
 -1.944378E+0000 -2.422790E+0000
  2.299818E+0000 -2.345959E+0000
  6.494828E-0001  2.709439E+0000
  1.768762E+0000 -1.547622E+0000
 -3.494735E+0000 -2.761581E+0000
  2.134449E+0000 -4.375475E+0000
  3.009639E+0000  1.024618E+0000
  1.309530E+0000  3.948443E+0000
 -5.188363E+0000  6.118641E-0001
  1.866601E+0000 -3.990483E+0000
  1.887487E+0000  1.606020E+0000
  3.133008E-0002  1.870567E-0001
 -1.142256E+0000  3.277119E+0000
 -1.710926E-0001 -2.604444E-0001
  3.509783E+0000 -1.470550E+0000
 -9.612316E-0001  4.875396E+0000
 -2.796691E+0000 -1.973937E+0000
  1.000885E+0000 -2.423856E+0000
  4.431986E+0000  3.918379E+0000
 -1.727602E+0000  1.062616E+0000
 -1.115646E+0000 -1.055734E+0000
  1.318887E+0000 -4.086057E+0000
  6.915274E-0001  1.554449E+0000
 -6.741456E-0001  7.426430E-0001
 -2.492888E-0001  1.935320E-0001
 -1.022262E+0000 -1.456816E+0000
  2.606233E+0000 -3.420895E+0000
 -4.015624E-0001  4.201214E+0000
  8.972464E-0001  1.638681E-0001
 -4.146586E+0000 -1.494158E+0000
  3.689493E+0000  5.292845E-0001
 -1.545833E+0000  3.930366E+0000
 -1.424028E+0000  1.494438E+0000
  1.183100E+0000 -2.049445E+0000
  3.106968E-0001  6.043103E-0001
 -1.892267E+0000 -3.622397E-0001
 -1.514378E+0000 -2.126463E+0000
  1.696868E+0000  1.135591E+0000
  1.263433E+0000  1.817226E+0000
 -5.880119E+0000  5.278356E-0001
  1.896716E+0000 -3.623286E+0000
  6.855740E-0001  2.691965E+0000
  2.037712E+0000  2.678321E+0000
 -3.426820E+0000 -9.567429E-0001
 -3.396660E-0001  3.289900E-0001
  1.721466E+0000 -2.296571E+0000
 -8.115088E-0001  1.846844E+0000
  2.605331E+0000  1.271853E-0001
 -1.821519E+0000 -6.007422E-0001
 -1.833028E+0000  6.463418E-0003
  3.353431E+0000  1.589670E+0000
 -1.725772E+0000  1.880760E+0000
 -2.537273E+0000  1.472415E-0001
  2.091381E+0000 -1.478748E+0000
 -6.385216E-0001  4.451016E+0000
 -8.348991E-0001 -3.243973E+0000
 -1.289490E+0000 -2.787643E+0000
  3.420827E+0000  1.276799E+0000
 -2.842682E-0001  4.216721E-0001
 -3.736510E+0000  1.547922E+0000
  1.591938E+0000 -3.140928E+0000
 -1.020673E+0000 -3.054502E+0000
  9.839765E-0001  1.099164E+0000
  9.597600E-0001  2.044806E+0000
 -1.426180E+0000 -3.830456E-0001
 -2.056518E+0000 -2.199228E+0000
  2.691068E+0000 -1.574201E+0000
 -4.916292E-0001  2.751868E+0000
 -2.596016E+0000 -3.513918E+0000
 -1.325795E+0000 -3.108128E+0000
  3.152712E+0000  1.931781E+0000
  3.291127E-0002  5.182246E+0000
 -2.798141E+0000 -1.719986E+0000
  1.863317E+0000 -3.338032E+0000
 -9.157382E-0001  1.306244E+0000
  1.626234E+0000  1.138486E+0000
 -4.179052E+0000 -1.356340E+0000
 -5.446091E-0001 -1.703143E+0000
  3.921706E+0000  1.372294E+0000
 -1.896309E+0000  3.573224E+0000
 -2.095150E+0000 -1.534313E+0000
 -2.785933E-0001 -9.383800E-0001
  4.142045E+0000  2.159873E-0001
 -2.696282E+0000  1.190930E+0000
 -2.086438E+0000 -2.275422E+0000
  2.051305E+0000 -3.128604E+0000
  2.620788E+0000  3.186599E+0000
 -1.382895E+0000  4.317771E+0000
 -2.469501E+0000 -2.254510E+0000
 -8.158354E-0001 -2.724791E+0000
  3.248398E+0000  1.928985E+0000
 -2.062256E+0000  2.753750E+0000
 -3.179166E+0000 -1.492175E+0000
  2.616569E+0000 -2.558501E+0000
  2.109282E-0001  1.781284E+0000
 -2.474668E+0000 -9.632471E-0001
  2.230244E+0000 -2.558978E+0000
  4.117206E+0000  3.788995E-0001
 -5.264759E-0001  1.421948E+0000
 -2.200342E+0000 -1.702266E+0000
 -1.713604E+0000 -1.566793E+0000
  4.818309E+0000 -1.597934E+0000
 -2.411718E-0001  1.846186E+0000
 -2.357734E+0000 -1.286665E+0000
  4.948769E-0001 -2.112543E+0000
  1.746871E-0001  1.001511E+0000
  2.227301E+0000  1.114865E+0000
 -1.275875E+0000  2.568313E-0001
  3.586091E-0001 -1.280118E-0001
 -1.030978E-0001 -2.132809E+0000
 -4.972558E-0001  1.326420E+0000
 -9.082193E-0001 -4.017748E-0001
  4.939051E-0001  1.670488E+0000
  7.371239E-0002 -5.110414E-0001
  8.863193E-0001  3.280193E-0001
  6.455842E-0001 -3.969535E-0001
 -9.344173E-0001  1.013663E+0000
  4.334480E-0001 -3.019368E-0001
 -1.371079E+0000 -8.293471E-0001
 -3.149775E-0001  1.901833E+0000
 -1.124263E+0000  2.193029E+0000
 -7.338428E-0001  2.870950E-0001
  5.259038E-0001 -1.662416E+0000
 -1.004969E-0001  3.574300E+0000
 -6.522843E-0001  3.883438E-0001
 -2.690659E+0000 -7.833092E-0001
  7.992611E-0001 -1.346818E+0000
  2.690129E+0000 -5.204008E-0001
  2.323605E+0000  3.668205E+0000
 -4.233979E+0000  9.797803E-0001
  3.889470E-0001 -2.637388E+0000
  1.937032E+0000  4.664779E-0001
  1.276448E-0002  5.179625E+0000
 -2.527145E+0000  7.696582E-0001
 -3.049551E-0001 -4.473612E+0000
  1.271932E+0000 -1.012825E+0000
  1.646864E+0000  2.164940E+0000
 -2.282845E+0000  3.702965E-0001
 -1.160589E+0000 -1.884479E+0000
  4.793448E+0000  6.802433E-0001
 -3.693555E+0000 -5.543601E-0002
  1.002651E+0000 -5.291942E-0001
 -1.432639E+0000  1.366009E+0000
  7.732390E-0001 -2.586477E+0000
  1.292257E-0001  1.286821E+0000
 -1.726772E+0000  4.210806E-0001
 -8.905125E-0001 -4.692838E+0000
  2.105337E+0000  1.625140E+0000
  7.147036E-0001  3.781690E+0000
 -1.473623E+0000  1.494944E+0000
 -2.158221E+0000 -3.755743E+0000
  5.832556E+0000 -4.968558E+0000
  6.031743E-0001  8.121370E+0000
 -1.274397E+0000  3.822782E+0000
 -2.247761E+0000 -3.998478E+0000
  5.239977E+0000 -4.149004E+0000
  3.205206E+0000  4.525002E+0000
 -4.902457E+0000  3.486005E+0000
 -1.065577E+0000 -6.280334E+0000
  3.177082E+0000 -2.069093E+0000
  4.825441E+0000  1.556506E+0000
 -3.351512E+0000  1.471568E+0000
 -1.938389E+0000 -2.076977E+0000
  2.998850E+0000 -2.165191E+0000
 -4.703333E-0001  3.492799E+0000
 -2.437868E+0000  1.763107E+0000
 -3.708167E+0000 -2.489989E+0000
  3.957412E+0000 -1.845664E+0000
  2.233717E+0000  1.910948E+0000
 -1.871003E+0000  9.658912E-0001
 -1.781358E+0000 -1.788450E+0000
  1.176711E+0000 -7.090131E-0001
  2.634574E+0000  1.627072E+0000
 -9.478352E-0001  2.076710E+0000
  1.855645E-0002 -5.150024E+0000
  2.724597E+0000 -1.183764E+0000
 -7.602606E-0001  2.485600E+0000
 -3.371992E+0000  9.269984E-0001
 -1.961880E+0000 -3.119410E+0000
  2.874874E+0000  7.235277E-0001
  2.940885E+0000  3.074518E+0000
 -4.562259E+0000  2.568462E+0000
 -4.955522E-0001 -1.602874E+0000
  1.184644E+0000 -2.347499E+0000
  4.512856E-0002 -4.843544E-0001
 -5.964098E-0001 -5.495244E-0001
 -1.862118E+0000 -1.518781E+0000
  1.634434E+0000 -6.558429E-0002
 -9.377515E-0001 -8.794197E-0001
  2.501505E-0001  2.601320E+0000
 -1.530311E+0000 -5.744359E+0000
  1.026013E+0000 -8.668973E-0001
  9.546853E-0001 -9.194457E-0001
 -3.542307E+0000  1.498091E+0000
  2.103528E+0000 -4.157271E+0000
  8.068288E-0001  1.158685E+0000
 -2.790022E+0000  2.283456E+0000
  2.567415E-0003 -3.322289E-0001
  4.198627E-0003  6.596332E-0002
 -2.771165E-0001  1.914295E+0000
  4.677150E-0001 -1.291282E+0000
 -1.586718E+0000 -1.206809E+0000
  2.310969E+0000 -4.444619E-0002
 -1.171502E+0000  4.942323E-0001
 -2.407135E+0000  1.135006E+0000
  3.733928E+0000 -2.082833E+0000
 -2.509599E+0000  2.298985E+0000
  2.458493E+0000 -1.011847E+0000
 -5.219560E-0002 -8.123659E-0001
 -2.456186E+0000  3.366648E+0000
  1.206163E+0000 -2.744052E+0000
 -1.549825E+0000 -9.205162E-0001
 -9.013930E-0001  2.493723E+0000
 -7.580294E-0001 -3.315938E+0000
  4.949089E-0001 -1.949162E+0000
  5.060415E+0000  1.390167E+0000
 -1.489560E+0000  3.805570E+0000
 -6.295050E+0000 -1.046443E+0000
  3.532041E+0000 -2.455928E+0000
  1.644842E+0000  2.436421E+0000
 -1.798042E+0000  3.046340E+0000
 -1.066606E+0000 -1.677131E+0000
  3.026660E+0000 -3.059668E+0000
  2.625481E+0000  6.023746E+0000
 -2.212744E+0000  4.452913E+0000
 -2.761324E+0000 -2.170446E+0000
  2.369402E+0000 -5.502312E+0000
  2.200775E+0000  2.362774E+0000
 -6.445452E-0001  7.216770E-0001
 -2.251951E+0000 -3.267225E+0000
  2.747805E+0000 -9.453089E-0001
 -1.361486E+0000  4.250538E+0000
  8.604556E-0001 -4.240853E-0001
 -2.973121E+0000 -1.385611E+0000
  4.105815E-0001 -1.983364E+0000
  1.668932E-0001  1.962730E+0000
 -2.234773E+0000  5.647826E-0001
  8.038450E-0001 -5.711974E-0001
  2.329843E-0001  1.800357E-0002
  1.661181E+0000 -9.172983E-0001
 -3.951524E-0001  2.106111E+0000
  9.437794E-0001 -4.953364E-0001
  1.899291E+0000 -1.701768E+0000
  1.865152E-0001  9.478335E-0001
  1.900354E+0000 -1.055489E+0000
 -2.251779E+0000 -1.628637E+0000
  4.078373E-0001 -3.893048E+0000
  1.168498E+0000  2.039326E+0000
 -2.154232E+0000  3.458365E-0001
 -4.445991E-0001 -1.257501E+0000
 -1.511102E-0001 -7.837035E-0003
  9.818648E-0001  7.247129E-0002
 -1.611833E+0000  2.692566E+0000
  2.741627E-0001 -4.358854E-0001
 -2.246254E+0000 -1.166831E+0000
  1.927678E+0000 -9.675216E-0001
 -3.497530E-0001 -5.663233E-0001
  2.526054E-0001 -2.626274E+0000
  2.005495E+0000 -2.932795E+0000
 -3.204335E-0001  5.274140E-0001
 -2.522787E+0000 -1.348954E+0000
  2.280436E-0001 -4.185558E+0000
  2.714875E+0000 -6.986076E-0001
 -5.962513E-0001  3.011458E+0000
 -1.777093E+0000  9.734350E-0001
 -5.196974E-0002 -1.652620E+0000
  4.271845E+0000 -2.936053E+0000
  1.826422E+0000  1.427730E+0000
 -3.694959E+0000  3.060140E+0000
 -9.802917E-0001 -3.270410E+0000
  4.639781E-0001  3.450639E-0001
  3.323918E+0000  2.940753E+0000
 -2.670776E+0000  2.096853E+0000
 -3.607721E+0000  6.419467E-0001
  1.676823E+0000 -9.512811E-0001
  2.008662E+0000  3.681908E+0000
 -2.152542E+0000  5.910610E-0001
 -3.460370E+0000 -9.805724E-0001
  2.347989E+0000 -3.217115E+0000
  2.032619E+0000  3.403979E+0000
 -3.428800E+0000  3.288602E+0000
 -2.257890E+0000 -2.737971E+0000
  1.279252E+0000 -1.519553E+0000
  3.522262E+0000 -1.095487E+0000
 -1.675603E+0000  2.333852E+0000
 -2.398604E+0000 -1.702932E+0000
  2.943904E+0000 -3.319241E+0000
  2.043730E-0001  1.107417E+0000
  8.238629E-0001 -1.608728E+0000
 -2.773973E+0000  5.381823E-0001
  3.148669E-0002 -1.831576E+0000
  3.111179E+0000 -2.172586E+0000
 -7.400857E-0001  3.055409E+0000
 -2.155818E+0000 -2.002849E+0000
 -1.721167E+0000 -7.292047E-0001
  5.006577E+0000 -8.639364E-0001
 -2.035243E+0000  3.284872E+0000
 -2.490749E-0001 -1.448294E-0001
 -2.458290E-0002 -5.180341E+0000
  1.376124E+0000 -1.922828E+0000
  2.998323E+0000 -5.637538E-0001
 -5.014401E+0000  4.816731E+0000
  3.837558E-0002 -2.349488E+0000
  1.480915E-0001 -2.302005E+0000
  5.038084E+0000  1.298580E+0000
 -2.661041E+0000  1.966529E+0000
 -3.207606E+0000 -2.367780E+0000
  3.542733E+0000 -1.996282E+0000
  1.967147E-0001  2.971229E+0000
  8.668670E-0002  1.724315E+0000
  2.352409E-0001 -1.715560E-0001
 -7.135299E-0001  2.584825E-0001
 -6.059178E-0001  2.661180E+0000
 -1.659953E+0000  4.975068E-0001
  2.827507E+0000 -2.940432E+0000
  2.787882E-0002  3.133037E+0000
 -1.779373E+0000  3.178823E+0000
 -1.986112E-0001 -3.903351E+0000
  4.999137E-0001 -9.445239E-0002
  2.950868E+0000  1.181808E+0000
 -2.376854E+0000  4.233581E+0000
 -2.463227E+0000 -7.592512E-0001
  6.408300E-0001 -1.095921E+0000
  1.149655E-0001  4.157555E+0000
 -4.305940E+0000 -1.698570E+0000
 -1.077090E+0000 -2.613688E+0000
  4.621227E+0000 -2.128450E-0001
 -2.495439E+0000  3.357387E+0000
 -2.072575E+0000  6.323488E-0001
  6.288402E-0001 -1.920489E+0000
 -1.011642E+0000 -1.453145E+0000
 -1.915221E-0001 -1.537048E+0000
  1.953198E-0001 -2.344460E+0000
  5.611862E-0001 -7.129264E-0002
  3.250149E+0000  5.512256E-0002
 -4.620267E+0000  1.040969E+0000
 -5.624782E-0001 -3.380160E+0000
  1.923481E+0000  4.300465E-0001
  1.830250E+0000 -1.868700E+0000
 -3.947571E+0000  2.105244E-0001
  1.898400E+0000 -3.517161E+0000
 -1.702485E+0000  5.552103E-0001
  2.725526E+0000 -1.118379E+0000
 -7.912664E-0001  1.835732E+0000
  1.998676E-0001 -3.661784E+0000
 -2.277612E+0000 -6.730364E-0001
  3.157111E+0000 -3.358581E+0000
  2.238086E-0001  2.964325E+0000
 -4.089714E+0000  4.300639E-0001
 -1.407785E+0000 -3.554640E+0000
  4.419153E+0000 -1.984498E+0000
  1.983427E+0000  5.437589E+0000
 -2.445598E+0000  9.428552E-0001
 -2.353392E+0000 -4.280299E+0000
  7.143150E+0000 -3.290740E+0000
  1.374693E+0000  5.095417E+0000
 -3.591193E+0000  2.124634E+0000
 -1.923807E+0000 -2.697860E+0000
  1.813776E+0000 -4.001673E-0001
  9.464401E-0001  3.030041E+0000
 -1.489898E+0000  3.192152E+0000
 -3.010446E+0000 -7.677122E-0001
  6.386084E-0001 -2.526641E+0000
  1.325371E+0000  2.173034E+0000
 -8.048507E-0001 -6.743900E-0001
 -3.596062E+0000 -3.968631E+0000
  3.779082E+0000 -1.577171E+0000
  1.955341E+0000  4.189903E+0000
 -5.042384E-0001 -7.159451E-0001
 -1.477417E+0000 -2.721708E+0000
  1.579087E+0000 -3.989862E+0000
  1.995939E+0000  3.368866E+0000
 -1.367312E+0000  4.648758E+0000
 -3.615287E+0000 -4.456509E+0000
  1.868281E+0000 -3.770389E+0000
  3.284247E+0000  1.141798E+0000
 -2.604374E+0000  2.778089E+0000
 -2.250892E+0000  8.955096E-0001
  1.598641E+0000 -4.948464E+0000
  5.957982E-0001 -1.056950E+0000
  1.143604E+0000  1.120928E+0000
 -2.796632E+0000 -8.672788E-0001
  6.604193E-0001 -1.750683E+0000
  1.723366E+0000  6.632665E-0001
 -1.411521E+0000  1.334588E+0000
 -1.320983E+0000  2.568885E+0000
  1.555146E+0000 -4.184747E+0000
 -6.907383E-0001  9.913646E-0001
  1.257916E+0000 -2.074568E+0000
 -1.738405E+0000 -1.189972E+0000
 -5.801459E-0001  1.572444E+0000
  9.363106E-0001 -1.802987E-0001
 -1.613957E+0000 -2.999571E-0001
  9.538968E-0001 -3.047778E+0000
  1.578690E+0000 -1.882409E+0000
  1.846918E+0000  1.125371E+0000
 -2.534519E+0000  2.060360E+0000
 -1.504949E+0000 -2.024479E+0000
  2.829073E+0000 -2.464787E+0000
  1.813806E+0000  1.820717E+0000
 -8.572333E-0002  3.122720E-0001
 -2.536366E-0001 -2.103203E+0000
  2.883562E-0001  6.308842E-0001
  1.506157E+0000  2.452661E+0000
 -1.426806E+0000  2.385091E+0000
 -5.915192E-0001 -1.333165E+0000
  1.931117E-0001 -2.439350E+0000
  2.244381E+0000 -1.546049E+0000
 -9.749664E-0001  2.412907E+0000
 -7.139140E-0001 -3.550556E-0001
 -1.529500E+0000 -1.756123E-0001
  2.875598E+0000  1.769947E+0000
 -4.076645E-0001  1.189473E+0000
 -1.555251E-0001 -1.103559E+0000
  1.637589E+0000 -4.754626E-0001
  1.706424E+0000  3.562229E-0001
  1.531849E+0000  2.746101E+0000
 -3.995937E+0000  2.415362E+0000
 -8.940208E-0001 -1.129261E+0000
  7.164348E-0001  5.521193E-0001
  2.670958E+0000  2.963797E+0000
 -2.758008E+0000  2.927350E+0000
 -1.170787E+0000 -2.692208E+0000
 -6.210259E-0002 -2.196017E+0000
  2.381988E+0000  2.074666E+0000
  5.567528E-0001  3.333099E+0000
 -8.495330E-0001 -8.116868E-0001
 -4.022211E-0002 -1.435984E+0000
  2.910765E+0000  1.339034E+0000
 -3.868069E+0000  1.599344E+0000
 -3.943062E-0001 -3.293706E+0000
  1.609241E+0000 -3.072766E+0000
  7.401945E-0001  7.043753E+0000
 -6.572629E-0001  2.793906E+0000
 -2.639147E+0000 -4.353919E+0000
  2.628676E+0000 -1.218521E+0000
  1.452639E+0000  3.545185E+0000
 -2.324105E+0000  4.472013E+0000
 -9.885235E-0001 -3.361894E+0000
 -1.202332E+0000 -4.001963E+0000
  5.311310E+0000  2.749892E-0001
 -4.443219E-0001  3.492461E+0000
 -4.479187E+0000 -1.319786E-0001
  1.014966E+0000 -3.955043E+0000
  2.378082E+0000  1.128071E+0000
 -6.480883E-0001  2.681641E+0000
 -3.583143E+0000 -2.708064E-0001
  5.949197E-0001 -4.377757E+0000
  9.898013E-0001  7.482155E-0001
  2.822527E+0000  2.726921E+0000
 -3.952209E+0000 -5.731941E-0001
  3.361562E+0000 -3.627724E+0000
  9.510506E-0001  1.307844E-0001
 -1.446052E+0000  1.833086E+0000
 -2.143253E+0000 -4.289541E+0000
  1.738507E+0000 -1.257527E+0000
 -8.176444E-0001  3.158037E+0000
 -9.717996E-0001 -2.737909E-0002
 -1.407632E+0000 -2.689629E+0000
  3.249334E+0000 -4.374158E-0001
  1.344149E+0000  3.610482E+0000
 -3.273078E+0000  1.329751E+0000
 -1.695686E+0000 -4.223307E+0000
  3.050259E+0000 -1.383108E+0000
  2.083455E+0000  2.746969E+0000
 -1.210061E+0000 -2.081416E+0000
 -2.293316E+0000 -1.859709E+0000
  1.478797E+0000  3.399189E-0001
  8.119280E-0001 -6.104697E-0001
 -1.851678E+0000  4.098938E+0000
 -7.157459E-0001 -1.758943E+0000
  8.746804E-0002 -7.040851E-0001
  1.282353E+0000  3.967898E+0000
 -2.430177E+0000  1.322007E+0000
 -8.626460E-0001 -1.568295E+0000
  1.552722E+0000  8.918693E-0001
  1.078953E+0000  6.507214E-0001
 -3.046587E+0000 -7.154702E-0001
  2.961196E+0000 -2.154198E+0000
 -2.391285E-0001  3.734747E+0000
  6.481324E-0001  2.385355E+0000
 -1.783789E+0000 -3.214623E+0000
 -1.425038E+0000  1.777857E+0000
  1.740314E+0000  3.033164E-0001
 -3.437676E+0000  1.700302E+0000
 -1.758716E+0000 -7.139426E-0001
  1.122094E-0001 -1.489746E+0000
  3.589449E-0002  7.485977E-0001
  1.443221E+0000  2.639354E+0000
 -1.880758E+0000  1.734841E+0000
  3.011439E-0001 -3.812982E+0000
 -1.784859E+0000  1.402958E+0000
  1.942821E+0000  2.454484E+0000
 -2.175155E+0000 -3.767874E-0001
  2.341712E-0001 -3.635655E+0000
  1.810007E+0000 -2.312776E+0000
  1.139019E+0000  1.420160E+0000
  2.905386E-0001  1.545826E+0000
 -3.366309E+0000 -7.022847E-0001
  8.002556E-0001 -2.027566E+0000
  3.222978E+0000  1.078274E+0000
 -1.292885E+0000  7.640234E-0002
 -3.538923E-0001  1.671878E+0000
  1.114339E-0001  2.374015E-0001
  2.825048E+0000 -1.854605E-0002
 -9.971851E-0001 -2.620435E-0001
  2.754857E-0001 -1.814951E+0000
 -1.472840E+0000  7.194094E-0001
  2.854510E+0000  7.090380E-0001
 -1.923746E+0000  2.136427E-0001
  4.316382E-0002  4.804368E-0001
 -5.543798E-0001 -2.898703E+0000
  1.650278E+0000  1.040462E+0000
 -1.148162E+0000  1.437826E+0000
 -1.141211E+0000 -1.817681E-0001
  2.634427E+0000 -3.998447E+0000
  8.214178E-0001 -4.270826E-0001
  1.051805E+0000  2.720570E+0000
 -1.717675E+0000 -3.816256E+0000
  1.989933E+0000 -9.690206E-0001
  4.797218E-0001  2.588663E-0001
  1.929615E+0000  3.084471E+0000
  2.249078E-0001 -1.431022E+0000
 -1.283421E+0000 -2.612929E-0001
  1.735593E+0000 -1.400449E-0001
 -4.995015E-0001  1.384631E+0000
  2.450600E-0002 -3.735696E-0001
  1.336412E+0000 -1.066482E+0000
 -2.127180E+0000  9.400030E-0001
 -1.043191E+0000  6.644707E-0001
 -3.718737E-0001 -1.254484E+0000
 -3.534920E-0001  5.005979E-0001
  9.318710E-0001 -1.407368E+0000
 -1.150609E+0000  1.802843E+0000
  2.474003E+0000 -1.006504E+0000
 -2.833272E+0000  2.501211E+0000
  1.120624E+0000  1.665693E+0000
  3.160510E-0001 -2.180951E+0000
  2.141245E+0000  9.448482E-0002
 -5.160061E-0001 -5.973464E-0002
 -1.825091E+0000 -2.304700E+0000
  2.561089E+0000 -2.223671E+0000
  1.177533E+0000 -2.997299E+0000
  3.842955E-0002  2.776946E+0000
 -3.044588E+0000  3.276025E+0000
  4.532905E-0001 -6.845114E-0001
 -2.305351E-0001 -2.652964E+0000
 -4.836239E-0001  4.237219E+0000
  1.748422E+0000  1.400884E-0001
 -2.911081E+0000 -1.873976E+0000
  2.077966E+0000  1.789271E+0000
 -1.289678E+0000 -1.286995E+0000
 -1.010178E+0000 -6.416341E-0002
 -1.158703E+0000 -6.302125E-0001
  2.251170E+0000  8.653756E-0001
 -1.671072E+0000 -9.016006E-0001
 -2.087829E-0001 -1.917529E+0000
  2.669716E+0000 -1.335095E+0000
 -6.580245E-0001  1.667830E+0000
 -2.937653E+0000  2.275194E-0001
 -1.939540E+0000 -4.343368E+0000
  1.519310E+0000 -2.914302E+0000
  2.451606E+0000  3.133826E-0001
 -2.963687E+0000  2.339942E+0000
 -2.243339E+0000 -3.587864E+0000
 -2.311280E-0001 -1.762333E+0000
  2.606568E+0000  7.308654E-0001
  1.727030E+0000  3.715394E+0000
 -2.662255E+0000 -1.053184E-0001
  7.623687E-0001 -4.646329E+0000
  1.685629E+0000 -2.360624E+0000
  5.861137E-0001  1.402483E+0000
 -8.047100E-0001  1.369506E+0000
 -1.359699E+0000 -1.545706E+0000
  1.692614E+0000  1.022287E-0001
  1.074768E+0000  3.950976E-0002
 -5.730506E-0001  1.836859E-0001
 -2.772372E-0001  4.040795E-0001
  1.135088E+0000  8.588228E-0001
 -1.033394E+0000  1.643829E+0000
  6.526539E-0001  1.968306E+0000
 -2.459622E+0000 -1.382071E+0000
 -5.992207E-0001 -2.897717E+0000
  1.971839E+0000 -1.141807E+0000
 -3.611196E-0001  1.122556E+0000
 -5.848923E-0001 -2.413194E-0001
 -1.363394E+0000 -3.115473E+0000
  3.223204E+0000 -1.456112E-0001
  2.697189E+0000  4.907161E+0000
 -3.882532E+0000  1.471589E+0000
 -1.962781E+0000 -2.504218E+0000
  2.314459E+0000 -3.845891E+0000
  2.604681E+0000  5.206588E+0000
  9.140078E-0001  4.055430E+0000
 -1.459063E+0000 -5.331866E+0000
 -1.516341E-0002 -1.439906E+0000
  1.443329E+0000  2.990221E-0001
  2.080047E+0000 -5.768132E-0001
 -2.456710E+0000 -4.037925E-0001
  7.813126E-0001  1.057969E-0001
 -2.380175E-0001 -7.488887E-0001
 -1.579808E+0000  2.018697E+0000
 -9.503307E-0001 -5.814339E-0001
  1.881434E-0001 -3.367386E+0000
  2.283010E+0000  5.483048E-0001
 -1.349823E-0001  1.336523E+0000
 -5.099809E-0001  3.001147E-0002
 -3.187472E-0001 -1.692904E+0000
  2.193547E-0001  2.753772E+0000
  2.542946E+0000 -8.085467E-0001
 -2.548206E+0000  2.206511E+0000
  5.819759E-0001 -2.595330E+0000
 -6.917544E-0001  2.078289E+0000
  2.460296E+0000 -6.767602E-0001
 -1.503390E+0000  4.468201E-0001
 -3.703162E+0000  2.091370E+0000
  7.700093E-0001 -3.644587E+0000
  4.185631E-0001  6.210415E-0001
 -9.970286E-0001  3.470985E+0000
 -1.242503E+0000 -8.145612E-0001
 -1.871275E+0000 -1.524787E+0000
  4.888899E+0000  1.814099E+0000
 -2.226366E+0000  4.592795E+0000
 -1.187661E+0000 -1.901789E+0000
 -3.581782E-0001 -1.499328E+0000
  1.526260E+0000  4.377209E+0000
  1.928280E+0000  2.407816E+0000
 -4.214417E+0000  3.551013E-0001
 -5.934205E-0003 -2.032831E+0000
  2.826330E+0000 -3.068310E+0000
  1.459104E+0000  2.181950E+0000
 -2.448683E+0000  4.053568E-0003
 -2.773709E+0000 -1.955478E+0000
  1.109219E+0000 -5.542037E+0000
  2.694436E+0000  2.166534E+0000
 -4.878128E-0001  1.403919E+0000
 -3.627849E+0000 -6.828572E-0001
 -4.440852E-0001 -2.747836E+0000
 -5.475368E-0002 -6.348870E-0001
  2.196121E+0000  1.872446E+0000
 -2.610540E+0000  6.669880E-0001
 -3.009948E-0001 -3.067398E-0001
  1.427035E+0000 -1.279904E+0000
  6.038416E-0001  6.247195E+0000
 -4.909637E-0001 -1.598967E+0000
 -7.358536E-0001 -6.453731E-0001
  2.050363E+0000 -3.101399E-0001
  1.285374E+0000  1.692025E+0000
 -1.841309E+0000  2.334062E+0000
 -7.967130E-0001  2.305405E+0000
  1.222164E+0000 -4.031110E+0000
  1.498553E+0000  2.259424E+0000
 -1.108802E+0000  4.678580E+0000
  1.042755E-0001  2.820214E-0001
 -1.044840E-0001 -6.688819E-0001
 -1.118677E+0000 -2.300134E+0000
  4.277114E-0001 -1.264911E+0000
 -3.729768E-0001  2.104278E+0000
 -1.275630E+0000  6.232992E-0001
  5.143132E-0001 -1.412497E+0000
 -8.281138E-0001 -2.026606E-0001
  1.179357E+0000  2.417603E+0000
  1.440423E+0000  9.315356E-0001
 -6.173135E-0001 -1.261403E+0000
  8.660904E-0001 -8.005504E-0001
 -7.653576E-0001 -1.612024E+0000
  7.591733E-0001  6.628824E-0001
  7.671100E-0001  2.438091E-0001
 -5.775117E-0001  1.949844E+0000
 -8.309196E-0001 -1.515189E-0001
 -1.157915E+0000  1.618778E+0000
  1.731770E+0000 -1.569570E+0000
 -4.091230E-0001 -1.620129E+0000
  3.629097E-0001  8.204846E-0001
  9.307681E-0001 -1.782250E+0000
 -3.619279E-0001 -1.230448E+0000
  5.724782E-0001 -1.198445E+0000
 -2.798101E+0000 -1.419269E+0000
  3.085426E+0000 -2.821316E-0001
  3.525161E+0000  4.235195E+0000
 -1.767269E+0000  3.148880E-0002
 -1.890406E+0000 -1.611160E+0000
  2.929109E+0000 -9.743616E-0001
 -8.425970E-0001  1.350515E+0000
 -4.322430E-0001 -2.623312E+0000
 -7.003404E-0001  1.185855E+0000
  1.471547E+0000  1.013624E-0001
 -2.844294E+0000  3.488366E+0000
  7.141239E-0001 -3.903907E+0000
  2.846076E-0001 -1.395388E+0000
  2.299501E+0000 -4.510692E-0001
  5.734401E-0001  2.404379E+0000
 -2.704872E+0000 -3.931329E-0001
 -3.524842E-0001 -2.716372E+0000
  1.751057E+0000 -1.005372E+0000
 -2.971082E+0000  2.985745E+0000
  1.601791E+0000 -1.377709E-0001
 -3.111679E+0000  2.907968E-0001
  1.326280E+0000 -3.712459E-0001
  1.627670E+0000  1.335162E+0000
 -4.504750E-0001  7.667832E-0001
  1.261787E+0000 -4.843557E-0001
 -8.477431E-0001 -2.371526E+0000
  4.676336E-0001 -1.524023E+0000
  5.237796E-0001  9.665077E-0001
 -9.758807E-0001 -6.768092E-0001
  2.114555E+0000 -2.766515E+0000
 -4.391092E-0002 -4.011094E-0001
  2.621254E-0001 -1.161661E+0000
  1.447657E+0000 -1.889500E+0000
 -2.323551E+0000  4.589894E-0001
  2.457506E+0000  2.186318E-0002
 -2.457019E+0000  7.455198E-0001
 -1.786261E+0000  1.960000E+0000
  6.875910E-0001 -2.908420E+0000
 -7.630153E-0002  2.458045E+0000
 -7.863017E-0001  5.017156E-0001
 -1.388702E+0000 -4.383772E-0001
  3.136675E+0000 -4.126620E-0001
 -1.841028E+0000  5.685844E+0000
 -2.746627E+0000 -2.111666E+0000
  1.630478E+0000 -3.562463E+0000
  1.747596E+0000  8.880354E-0001
 -2.815024E+0000  1.635477E+0000
  5.662512E-0001 -3.132772E+0000
 -2.412573E+0000 -1.009720E+0000
  3.619115E+0000  8.276773E-0001
 -1.619431E+0000  2.506835E+0000
 -1.098108E+0000 -2.330815E+0000
  6.637884E-0001 -3.862528E+0000
  2.258570E+0000  2.813426E+0000
  1.429405E+0000  2.438074E+0000
 -4.642083E+0000 -2.259454E-0001
  4.406623E+0000 -4.224909E-0001
 -1.498420E+0000  9.275039E-0001
  1.416588E+0000 -1.470757E+0000
  8.075195E-0001 -1.228434E+0000
 -3.170213E+0000 -2.623852E-0001
 -1.762008E-0001  1.825522E+0000
 -5.764426E-0001 -4.448276E-0001
 -8.098285E-0001  9.743390E-0002
  6.408812E-0001 -7.287077E-0001
  9.547935E-0001  5.202665E-0001
  1.910736E-0003 -1.576279E+0000
  1.572513E-0001 -1.730697E+0000
  6.910258E-0001 -2.637457E-0002
  1.318101E-0001 -1.372387E+0000
 -4.065226E-0001 -2.725279E+0000
  1.058053E+0000 -5.808499E-0001
  1.030921E-0001  3.247867E+0000
  1.184365E+0000 -1.197705E+0000
 -3.769783E+0000 -7.206202E-0001
  2.117548E+0000 -3.855341E+0000
  1.156897E+0000 -5.256726E-0002
 -9.874138E-0001 -1.330411E-0001
 -1.229480E+0000 -1.174497E+0000
 -5.574153E-0001 -1.743094E+0000
  7.345570E-0001  5.143717E-0001
  1.659993E+0000  1.437713E+0000
 -2.695681E+0000 -1.483017E+0000
  1.763255E+0000 -1.898963E+0000
 -7.368072E-0002 -6.274434E-0001
  2.877451E+0000  2.110418E+0000
 -2.859068E+0000  4.221099E-0002
 -1.194643E+0000 -4.715060E-0001
  2.210695E+0000 -5.577573E-0001
 -1.151614E+0000  4.521612E+0000
 -1.858741E-0001  4.025330E-0001
 -2.703743E+0000 -1.799890E+0000
  2.542701E+0000  3.843573E-0001
 -3.042166E-0002  3.173434E+0000
 -1.394689E+0000 -2.438205E-0001
  2.734452E+0000 -2.717759E+0000
 -1.725557E-0002  8.583703E-0001
  5.430809E-0001 -1.115985E-0001
 -2.188746E+0000 -4.552376E-0001
  1.020437E+0000 -3.986114E+0000
 -9.087314E-0001  1.830028E+0000
  2.306109E+0000  3.001944E-0001
 -1.499648E+0000  1.268873E+0000
 -7.792044E-0001 -1.159448E+0000
 -1.583274E+0000 -5.488921E+0000
  5.936319E+0000  5.932471E-0001
 -1.024808E+0000  3.846512E+0000
 -3.020606E+0000 -1.353572E+0000
 -2.912834E+0000 -1.176622E+0000
  5.152871E+0000  8.410410E-0001
 -1.653209E+0000  3.228840E+0000
 -2.446635E+0000  1.267058E+0000
 -7.990325E-0001 -5.372667E+0000
  3.952341E+0000 -7.677624E-0001
  9.393936E-0001  5.282486E+0000
 -4.171409E+0000 -7.746282E-0001
 -2.062037E+0000 -4.551736E+0000
  4.682592E+0000 -2.575122E+0000
  2.438108E+0000  5.349160E+0000
 -4.182439E+0000  3.346294E+0000
 -1.635281E+0000 -7.509159E+0000
  3.568491E+0000 -1.994449E+0000
  3.391220E+0000  6.806167E+0000
 -5.929377E+0000  4.878340E-0002
 -2.391113E+0000 -5.986059E+0000
  5.080383E+0000 -6.809527E-0002
 -1.278792E+0000  3.275005E+0000
 -5.129834E+0000  1.014924E+0000
  1.136811E+0000 -6.161162E+0000
  2.088921E+0000 -4.506288E-0001
  2.254348E+0000  5.157507E+0000
 -1.348727E+0000  2.304001E-0001
 -2.753808E+0000 -5.283744E+0000
  5.190407E+0000 -9.762001E-0001
 -1.195214E+0000  3.632260E+0000
 -1.540963E+0000  1.820418E+0000
 -1.110750E+0000 -3.415818E+0000
  1.223200E+0000  4.925637E-0001
  2.263734E-0001 -4.176848E-0001
 -4.318225E-0001 -1.179741E+0000
 -1.546113E+0000 -1.882937E+0000
  9.349422E-0001  1.573699E+0000
  2.112886E-0003  4.172532E+0000
 -7.829087E-0001  9.212580E-0001
 -7.683432E-0001 -7.850923E-0002
 -8.259333E-0002  1.298796E+0000
  3.853976E-0001 -1.997517E-0002
 -3.735308E+0000  9.133373E-0001
  2.593151E+0000 -4.533913E+0000
 -2.715363E-0002  2.083898E-0003
  8.328873E-0002  2.234890E+0000
 -2.903414E+0000 -1.237977E+0000
 -5.371726E-0001  1.398631E+0000
  5.569101E-0001  2.162207E+0000
 -6.909044E-0001  3.033947E+0000
 -2.176807E+0000 -1.244014E+0000
 -1.053959E+0000 -1.558018E+0000
  9.768904E-0001 -1.641478E-0001
  1.157257E+0000  3.895093E+0000
 -2.623380E+0000  2.817876E+0000
  1.266254E-0001 -3.506597E+0000
  1.352180E+0000  1.939825E+0000
 -2.423819E-0001  2.324619E-0001
 -1.622238E+0000  9.266753E-0001
  7.708383E-0001 -2.884537E+0000
 -2.341218E-0001  6.948451E-0001
  2.364887E+0000  1.425548E+0000
 -2.157098E+0000  7.243720E-0001
  7.592884E-0001 -1.662322E+0000
  1.409918E+0000  7.438056E-0001
 -3.174185E+0000  2.250312E+0000
 -7.071401E-0001 -8.427221E-0001
 -9.449323E-0002  1.667546E+0000
  2.452572E+0000 -1.590706E+0000
 -2.948986E+0000  2.227193E+0000
  2.303891E+0000  2.100030E+0000
 -3.081572E+0000 -1.743307E-0001
  1.261589E+0000 -3.820160E-0002
 -1.122522E+0000 -4.794376E-0002
  1.118337E-0001 -1.369791E+0000
  2.021686E+0000  5.590055E-0001
  9.184713E-0001 -1.105266E-0001
 -3.093539E+0000  1.161099E+0000
  1.542521E+0000 -3.022289E+0000
  2.265145E+0000  8.324757E-0001
  2.821268E-0001  9.003175E-0001
 -3.610932E+0000  7.380436E-0001
 -8.375110E-0001  3.792627E-0001
  1.254304E-0001  7.705016E-0001
  8.975794E-0001  7.220384E-0002
 -1.867175E+0000  4.223914E-0001
  1.218060E+0000 -3.911384E+0000
  1.535187E+0000 -6.747544E-0001
 -2.227645E+0000  2.352258E+0000
  2.749058E-0001 -2.630330E+0000
 -9.584399E-0001  3.912887E-0001
  2.204253E+0000  4.580835E+0000
 -1.277556E+0000  2.738768E+0000
 -2.604957E+0000 -4.617924E+0000
  3.627939E+0000 -1.857832E+0000
 -1.208307E-0001  3.783509E+0000
 -4.898955E-0001  4.133377E-0001
 -2.394903E+0000 -1.184524E+0000
  2.751779E+0000  2.683296E+0000
 -1.621932E+0000  1.107751E+0000
 -3.329897E+0000  5.989454E-0001
  3.677801E+0000 -2.548583E+0000
 -1.712957E+0000  1.197970E+0000
 -1.202488E+0000 -6.374229E-0001
 -8.213965E-0001 -3.043738E+0000
  3.284199E+0000 -1.073772E+0000
  1.232958E+0000  2.499490E+0000
  3.300636E-0001 -3.358612E-0001
  7.040448E-0001 -3.240187E+0000
  5.532572E-0001 -4.679245E-0001
 -6.936375E-0001  2.436421E+0000
  2.656259E-0002 -1.443183E+0000
  7.346080E-0001  1.323128E+0000
  9.634658E-0001 -1.840893E-0001
 -1.169561E-0001 -4.763617E-0002
 -1.038935E+0000 -5.576018E-0001
  3.006152E+0000 -3.863099E+0000
 -1.654288E-0001  2.169519E+0000
  4.130595E-0001 -1.390453E+0000
 -2.732770E+0000 -7.899353E-0001
  4.725941E+0000 -2.028651E+0000
  7.056962E-0001  1.370165E+0000
 -1.587875E+0000  2.729627E-0001
 -3.616076E+0000  6.855641E-0001
  3.546959E+0000 -4.600074E+0000
  8.800667E-0001  2.123177E+0000
 -1.800104E+0000  2.224919E+0000
 -4.222455E+0000 -3.686737E+0000
  1.267475E+0000 -3.554267E+0000
  5.533180E+0000  2.682419E+0000
 -4.348789E+0000  4.014975E+0000
 -2.212196E+0000 -4.901111E+0000
  1.582362E+0000 -3.320328E+0000
  4.027770E+0000  2.389268E+0000
 -1.217997E+0000  4.418819E+0000
 -7.725394E+0000 -5.182667E-0001
  5.246502E+0000 -4.241925E+0000
  2.767928E+0000  8.321085E-0001
 -1.754236E+0000  3.252948E+0000
 -2.943431E+0000 -3.976690E+0000
  3.963024E+0000 -2.665396E+0000
  3.634892E+0000  4.937752E-0001
 -1.560569E+0000  5.225028E+0000
 -1.215072E+0000 -2.001535E+0000
 -3.074706E+0000 -2.514487E+0000
  5.517903E+0000 -1.125697E+0000
 -3.811872E-0001  5.455140E+0000
 -4.108275E+0000 -8.433025E-0001
  1.938646E+0000 -4.631134E+0000
  3.162742E+0000  8.757140E-0001
  6.665272E-0001  5.613372E+0000
 -3.385334E+0000  3.691600E-0001
 -2.807353E+0000 -5.297362E+0000
  3.368206E+0000  1.796537E-0001
  2.014774E+0000  4.924572E+0000
 -5.672952E+0000  1.003097E+0000
  6.148210E-0002 -5.799466E+0000
  5.075456E+0000 -6.215026E-0001
 -1.130799E+0000  5.727547E+0000
 -4.811469E+0000 -1.126470E+0000
 -4.718402E-0001 -3.686170E+0000
  3.890084E+0000 -2.070407E+0000
  1.443496E+0000  5.664463E+0000
 -2.247534E+0000 -1.705902E+0000
 -3.328082E+0000 -3.999974E+0000
  5.259177E+0000 -1.782776E+0000
  2.967545E+0000  5.082963E+0000
 -5.510403E+0000  3.689141E+0000
 -1.469868E+0000 -3.366349E+0000
  3.152056E+0000 -2.516305E+0000
 -4.936205E-0001  2.250836E+0000
  2.537703E-0001  1.408201E+0000
 -1.586712E+0000 -1.299145E+0000
 -8.768241E-0001  8.726502E-0004
  1.339711E+0000 -1.058351E-0001
  9.219906E-0001  2.276258E+0000
 -2.030222E+0000  1.348446E+0000
  8.929854E-0001 -1.152880E+0000
  3.225414E+0000  7.384631E-0001
 -1.640740E+0000  4.059652E+0000
 -2.857881E+0000 -3.050313E+0000
  3.425791E+0000 -1.868964E+0000
  1.114885E+0000  5.299715E+0000
  2.278760E-0001 -4.988614E-0001
 -2.838288E+0000 -1.317815E+0000
  1.017931E+0000 -2.225759E+0000
  4.940758E+0000 -2.098291E-0001
 -2.077372E+0000  3.253879E+0000
 -7.505499E-0001 -2.549951E-0001
 -1.154331E+0000 -2.199792E+0000
  1.165598E+0000  2.133565E+0000
  3.253252E-0001 -6.597374E-0001
  9.170114E-0001  3.148273E-0001
  4.364148E-0001  7.750200E-0001
 -5.863942E-0001  3.714171E-0001
 -1.452923E+0000 -2.692867E-0001
  1.970905E-0001  1.425834E+0000
 -2.882259E-0001 -9.527798E-0002
  1.371149E+0000 -5.209072E-0001
 -1.116310E+0000 -5.658787E-0001
  9.645853E-0001 -7.820895E-0001
  2.956073E-0001  8.865802E-0001
 -5.194612E-0001 -1.138481E-0001
 -1.937184E+0000 -1.103907E+0000
  5.941664E-0001 -1.140202E+0000
  6.063166E-0002 -2.464114E-0001
 -2.830068E+0000  2.561654E+0000
  1.903491E+0000 -7.187356E-0001
 -2.064477E+0000  6.644867E-0001
  1.223386E+0000  3.748637E-0001
 -1.653537E-0001 -5.527133E-0001
 -1.237923E+0000 -2.406033E+0000
 -1.303163E+0000  9.997035E-0001
  2.020563E+0000 -1.861690E+0000
 -1.830343E+0000  3.112516E+0000
 -1.699728E-0001 -2.030635E+0000
 -2.089481E+0000 -7.613789E-0001
  2.341572E+0000 -1.847274E+0000
  1.220770E+0000  2.339410E+0000
 -8.060718E-0001  3.399612E+0000
 -2.976059E+0000 -2.119641E+0000
  3.736407E+0000 -3.344557E+0000
  7.850335E-0001  5.443589E-0002
  2.226137E-0001  9.060059E-0001
 -4.014313E-0001 -3.574516E-0001
  2.069990E-0001 -3.278290E+0000
  1.244681E+0000  9.466917E-0001
  5.219592E-0001 -1.781170E+0000
 -6.638510E-0001 -2.230371E+0000
  2.112183E+0000 -9.560178E-0001
  2.250852E-0002  2.674673E+0000
 -2.157340E+0000 -4.047555E-0001
  8.332144E-0001 -1.088831E+0000
  5.062212E+0000  1.485225E-0001
 -1.983369E+0000  4.331405E+0000
 -2.954373E+0000 -1.002367E+0000
  1.219790E+0000 -5.282695E+0000
  1.842668E+0000  1.156535E+0000
 -1.774542E+0000  2.065794E+0000
 -4.072398E-0001 -2.520832E+0000
  2.903258E-0001  6.431781E-0001
  9.860393E-0001  5.154058E+0000
 -7.074744E-0001  1.329221E-0001
 -2.999383E+0000 -2.397197E+0000
  1.341921E+0000 -3.819990E-0001
  2.254791E+0000 -1.654111E-0001
  5.632004E-0001 -5.206232E-0001
 -1.118105E+0000 -1.416447E-0001
 -7.512554E-0001 -2.224055E+0000
  9.845401E-0001 -3.000495E-0001
  3.661121E+0000  1.327422E+0000
 -2.424478E+0000  3.150869E+0000
 -3.115910E+0000 -4.323820E-0001
  4.063638E+0000 -6.724039E-0001
  1.116408E+0000  3.924887E-0001
  7.521885E-0001 -2.433135E-0001
  5.070438E-0001 -2.385058E+0000
 -2.317672E+0000 -3.737639E+0000
  3.524826E+0000  3.062423E+0000
 -1.390573E+0000  4.253886E+0000
 -4.754313E+0000 -1.030093E+0000
  1.481008E+0000 -4.694020E+0000
  5.244433E+0000  2.155683E+0000
 -1.117938E+0000  2.363439E+0000
 -2.948554E+0000 -3.283279E+0000
 -5.955297E-0001 -1.754570E+0000
  4.005174E+0000  6.440957E-0001
 -2.211595E+0000  5.795138E+0000
 -2.332029E+0000  1.394983E-0001
 -2.021404E+0000 -2.924535E+0000
  4.137487E+0000  2.247352E-0001
  1.935501E+0000  3.583217E+0000
 -5.583644E+0000 -7.058284E-0001
  5.807462E-0001 -6.510713E+0000
  3.822430E+0000  1.732686E-0001
  1.872200E+0000  3.891564E+0000
 -4.332626E+0000  1.682961E+0000
  6.239996E-0001 -2.672425E+0000
  3.707750E+0000 -1.139083E+0000
 -4.162133E-0001  2.706998E+0000
 -1.375648E+0000 -3.558143E-0001
 -2.169886E+0000 -1.875497E+0000
  2.063573E+0000 -1.184997E+0000
  2.167004E+0000  5.856688E+0000
 -4.247912E+0000 -1.301630E+0000
  1.793985E+0000 -2.764632E+0000
  3.117946E+0000 -8.699254E-0001
 -1.009762E+0000  1.828266E+0000
 -5.478132E-0001  5.228935E-0001
  1.015692E+0000 -9.028436E-0001
  2.973772E+0000  1.566240E+0000
 -3.399087E+0000  1.654747E+0000
 -3.772130E-0001 -5.878497E-0001
  8.324580E-0001 -5.216797E+0000
 -1.723852E+0000  1.702897E+0000
  1.034014E+0000  1.909401E+0000
 -3.689820E+0000  4.327605E-0001
  1.992874E+0000 -1.468472E+0000
 -8.084527E-0001  3.787299E+0000
  2.448813E+0000 -5.395524E-0001
 -9.908272E-0001  1.106286E-0001
  3.098358E-0001 -2.668521E+0000
  7.458965E-0001  1.847494E+0000
  4.513529E-0001  2.151313E+0000
 -2.743162E+0000  1.525856E+0000
  1.551764E+0000 -2.252850E+0000
 -1.069649E+0000  2.672142E+0000
  7.141958E-0001  2.550674E+0000
 -2.416002E-0001 -1.955357E+0000
  5.368314E-0002 -6.141819E-0001
  9.396732E-0001  1.027169E+0000
  1.496399E+0000 -1.221213E+0000
 -1.404235E+0000  1.028941E+0000
  5.584306E-0001 -2.004218E+0000
  1.684669E+0000 -1.651318E+0000
 -8.901493E-0001  1.527061E-0002
 -3.065562E-0001 -1.002618E+0000
 -6.087947E-0001 -8.431957E-0001
  1.279139E-0001 -1.224945E+0000
  6.022061E-0001  3.447494E+0000
 -1.386136E+0000 -3.374423E+0000
 -1.874238E+0000 -3.628972E+0000
  5.243366E+0000  1.371987E+0000
  1.028328E+0000  1.144197E+0000
 -2.292118E+0000 -1.332956E+0000
  4.578411E-0001 -2.220367E+0000
  2.372439E+0000  1.596978E+0000
 -1.349730E+0000  2.673201E+0000
 -1.773510E+0000  1.122925E+0000
  5.167238E-0001 -9.274715E-0001
  1.010359E+0000  1.483836E+0000
 -6.457547E-0001  4.113172E+0000
 -1.266175E+0000  4.564517E-0001
 -5.259631E-0001 -1.039119E+0000
 -9.824132E-0001  6.062003E-0001
  1.078248E+0000  2.239851E+0000
 -4.126602E+0000  2.282452E+0000
  5.867671E-0001 -2.805234E+0000
  2.134725E+0000  2.492745E+0000
 -3.448220E-0001 -1.150294E+0000
 -2.834716E+0000 -1.573977E+0000
  3.384013E-0003 -3.655841E-0001
  2.615192E+0000 -1.927917E-0001
 -1.951499E+0000  3.309835E+0000
 -2.543276E+0000 -2.539138E+0000
 -8.707229E-0001  2.454383E-0001
  3.032921E+0000 -4.085044E-0001
 -1.637956E+0000  2.084450E+0000
  1.223213E+0000 -1.736217E+0000
 -6.278343E-0001  2.493249E+0000
  1.189406E+0000  4.041006E-0002
 -3.626311E+0000  6.108896E-0001
  2.236266E+0000 -1.014765E+0000
 -2.916703E-0001  3.004343E-0001
  7.183761E-0002  6.951477E-0002
  1.265233E+0000 -3.335216E-0001
 -3.182995E+0000 -7.829283E-0001
  3.125131E+0000  2.312126E+0000
 -3.129107E-0001  9.890530E-0001
  8.083381E-0001 -3.671512E+0000
  4.844540E-0001  3.319175E-0001
  2.194783E+0000  2.529251E+0000
 -2.326833E+0000  1.805928E+0000
 -1.226258E-0001 -7.358192E-0001
  5.877081E-0001 -2.283577E+0000
 -1.956383E+0000  3.800895E+0000
  1.737812E+0000  7.319484E-0001
 -2.668991E+0000 -8.542305E-0001
  2.401508E+0000 -1.815865E+0000
 -1.624249E-0001  8.730964E-0001
  4.394237E-0001  7.468521E-0001
 -1.623714E+0000  5.972354E-0001
 -1.107309E+0000 -1.843397E+0000
  1.860292E+0000 -1.184671E+0000
  2.805746E+0000  1.968822E+0000
 -3.593897E+0000  1.263769E+0000
 -1.090824E-0002 -1.157669E-0001
  2.510470E+0000 -5.480259E+0000
 -6.967527E-0001  2.624927E+0000
  8.858081E-0001  4.313099E-0001
 -1.825824E+0000 -2.705473E+0000
  9.139503E-0001 -1.553542E+0000
  1.079257E+0000  8.697602E-0001
  4.780453E-0002  1.532750E-0001
 -2.347381E+0000 -3.422680E+0000
  3.520584E+0000 -1.056727E+0000
  2.016023E+0000 -9.507696E-0001
 -2.535891E+0000  2.896797E+0000
 -2.935447E+0000 -2.314583E+0000
  3.874319E+0000 -3.722943E+0000
  1.144411E+0000  1.819445E+0000
 -2.695770E+0000  2.587068E+0000
 -6.418355E-0001 -4.032582E+0000
  2.864391E+0000 -6.577403E-0002
  8.251235E-0001  2.410874E+0000
  1.185989E+0000  8.900204E-0001
 -2.276676E+0000 -1.070670E-0001
 -4.642566E-0001 -1.540854E+0000
  2.266588E+0000  2.638196E+0000
 -1.392795E+0000  3.807372E+0000
 -1.149686E+0000 -2.016120E+0000
 -7.052992E-0002 -1.209644E+0000
  2.549831E+0000 -1.586385E+0000
  1.399226E+0000  3.904063E+0000
 -5.072122E-0001 -8.155325E-0001
 -6.661288E-0001 -1.207728E-0001
  2.820003E+0000 -2.363746E+0000
  1.451702E+0000  1.332421E+0000
  1.921129E-0002  2.214532E+0000
 -4.093806E-0001  4.071805E-0001
 -1.814378E+0000 -1.474306E+0000
  1.446767E+0000 -4.366971E+0000
 -2.051143E-0001  1.561460E+0000
  1.669028E+0000  1.210658E+0000
 -1.857881E+0000 -2.984205E-0001
 -4.329362E-0002 -1.006950E+0000
  2.267021E+0000  1.747828E+0000
 -5.977856E-0001  2.011523E+0000
 -2.796095E+0000  2.535466E-0001
  4.339923E-0001  1.171187E+0000
  4.657997E-0001  1.527604E+0000
 -4.651862E-0001  2.614250E+0000
  1.986357E-0001 -4.716444E-0001
  9.119786E-0002  1.319236E+0000
 -2.630827E-0001 -1.158294E+0000
  1.326738E+0000  4.832060E-0001
 -1.336155E+0000  4.380108E+0000
 -7.161900E-0001  1.519460E+0000
  2.802723E+0000 -5.105985E+0000
 -1.187269E+0000  1.109471E+0000
  1.270265E-0001  2.350028E+0000
 -3.356544E-0001  2.136349E-0001
  3.092314E-0001 -4.122546E-0001
  7.389118E-0001  9.687710E-0001
 -3.895866E-0002  1.911127E+0000
 -1.124923E+0000 -2.363956E-0001
 -4.117034E-0001 -7.947807E-0001
  2.366467E+0000  1.251578E+0000
  1.447765E+0000  2.253889E+0000
 -2.827282E+0000 -5.390731E-0001
 -3.995314E+0000 -1.773236E+0000
  6.175701E+0000 -4.070014E+0000
 -1.510016E+0000  1.889665E+0000
 -1.969770E+0000  1.467316E+0000
 -1.752400E+0000 -8.031801E-0001
  1.065858E+0000  1.737920E+0000
  2.202483E+0000 -2.587997E-0001
 -3.039142E+0000  8.190797E-0001
  3.265626E+0000 -1.469369E+0000
  4.394774E-0001  5.300657E-0001
 -1.168768E+0000  6.108593E-0001
 -6.109613E-0001 -9.374672E-0001
 -7.408112E-0001 -8.788459E-0001
  7.524526E-0001 -1.114256E+0000
 -1.475846E+0000 -2.127857E-0001
  1.128316E+0000  1.520007E+0000
 -6.658378E-0001 -2.403464E+0000
  2.745157E-0001 -1.435977E+0000
  1.421162E+0000  1.317723E+0000
  1.352715E-0001  1.505029E+0000
 -3.794999E+0000 -1.030877E+0000
  4.461472E+0000 -4.682054E+0000
  1.079301E+0000  3.377801E+0000
 -9.115506E-0002  3.479381E+0000
 -4.500908E+0000 -2.651961E+0000
  2.512803E+0000 -4.597906E+0000
  3.149030E+0000  3.700255E+0000
 -1.569552E+0000  3.895762E+0000
 -5.003909E+0000 -1.684426E+0000
  2.764518E+0000 -1.180438E+0000
 -9.053642E-0001  5.700641E-0001
  2.120408E-0003  3.031623E+0000
 -2.126051E+0000 -2.719302E-0001
 -8.427740E-0001 -5.755754E-0001
  1.112518E+0000  7.079629E-0001
 -2.768113E-0001 -2.068073E+0000
 -8.212539E-0001  2.584182E-0001
  1.414535E+0000 -4.409153E-0001
  6.308045E-0001  1.578906E+0000
  4.845710E-0001 -1.100401E+0000
 -1.630162E+0000 -1.595180E+0000
  5.681906E-0001  3.483251E+0000
  6.341439E-0001  4.599329E-0001
 -3.504355E+0000  9.426232E-0001
  3.933298E+0000 -2.603909E+0000
  1.083492E+0000  8.161022E-0001
 -2.244377E-0001  1.947325E+0000
 -1.429487E+0000 -3.045092E+0000
 -3.857044E-0001 -1.053902E+0000
 -3.913606E-0001  4.074458E-0001
 -6.897643E-0001  1.015712E+0000
  7.042671E-0001 -2.532767E+0000
  8.783343E-0001 -7.935220E-0001
  1.099590E+0000  2.596022E+0000
 -1.994985E+0000  1.160266E-0002
  1.003615E+0000 -1.046286E-0002
  1.715829E+0000  1.362659E+0000
 -8.934630E-0001  6.746988E-0001
 -3.046057E-0001 -5.267597E-0001
 -1.452015E+0000  2.817397E-0001
  3.823966E-0001  1.113317E+0000
 -5.575558E-0001  1.150194E+0000
 -2.944183E+0000 -4.099146E-0001
 -2.314544E-0001 -2.518840E+0000
  4.055460E+0000  1.503419E-0002
 -1.114465E+0000  7.439943E+0000
 -2.799322E+0000  1.678881E+0000
 -1.035594E+0000 -2.458283E+0000
  1.997903E+0000 -1.287066E+0000
  1.559355E+0000  5.017352E-0002
 -2.560782E+0000  1.686521E+0000
  1.573062E-0001 -9.326035E-0001
  5.764380E-0001 -2.386643E+0000
  5.048573E-0001 -6.079332E-0001
  1.197492E+0000  9.723169E-0001
 -6.063426E-0001  7.642509E-0001
  7.257785E-0001  9.704752E-0001
 -8.478008E-0001  3.858655E-0001
  3.121161E+0000  1.363751E+0000
 -2.892641E+0000  1.328138E+0000
  1.224585E+0000 -1.412106E+0000
  5.020589E-0001 -1.936588E+0000
  2.009834E+0000  2.711689E+0000
 -9.199163E-0001  4.998733E+0000
 -3.861613E+0000 -7.354601E-0001
  2.386692E-0001 -3.840545E+0000
  3.569183E+0000 -1.442647E+0000
  3.164100E-0001  2.807396E+0000
 -2.176616E+0000  9.853701E-0002
  6.247230E-0001 -5.146156E+0000
  4.532293E-0001 -1.427917E+0000
  1.248830E+0000  3.344440E+0000
 -2.526491E+0000 -1.338560E+0000
 -1.934787E-0001 -4.227386E+0000
  4.254400E+0000  2.142463E+0000
 -9.403085E-0001  5.425835E+0000
 -2.886435E+0000 -3.047032E+0000
 -1.555688E+0000 -9.688900E-0001
  3.949524E+0000  7.715483E-0001
 -1.510237E+0000  2.198871E+0000
 -1.627726E+0000 -3.017347E+0000
 -9.646889E-0002 -2.762026E+0000
  1.609658E+0000  2.198934E+0000
 -1.473784E+0000  2.746236E+0000
 -3.197389E-0001 -1.698307E+0000
  1.568061E+0000 -4.036395E-0001
  6.442694E-0001  2.672798E+0000
 -1.406503E+0000  2.232830E+0000
 -1.849618E+0000 -5.635600E+0000
  1.706332E+0000  2.313649E+0000
  7.092492E-0001  3.809880E-0001
 -2.132810E+0000  1.778306E+0000
 -1.267325E+0000 -3.692932E-0001
  7.752284E-0001 -4.126789E+0000
  2.020677E+0000 -1.408772E+0000
 -6.535478E-0001  3.609237E-0001
  1.608521E-0002 -1.561987E+0000
 -5.779646E-0002 -5.753295E-0001
  1.880136E+0000  4.227236E+0000
 -2.630933E+0000  2.385380E+0000
 -1.028698E+0000 -3.272604E+0000
  1.327909E+0000 -8.478778E-0001
  1.708879E+0000  8.166087E-0001
 -1.411719E+0000 -1.056049E+0000
 -1.874286E+0000 -5.570957E-0001
  1.813815E+0000 -1.045350E+0000
 -9.840353E-0002 -7.676094E-0001
 -3.049254E+0000  3.407436E+0000
  1.433956E+0000 -2.928203E+0000
 -1.663850E+0000  3.476748E-0001
  8.935719E-0001 -5.584492E-0001
  1.526459E+0000 -2.476334E+0000
 -1.233719E+0000 -4.495009E+0000
  1.749241E+0000 -1.462690E+0000
  2.995063E+0000 -2.582923E-0001
 -2.635060E+0000  3.183182E+0000
 -2.764069E+0000 -2.652780E+0000
 -1.231225E-0002 -4.688238E+0000
  4.606540E+0000 -9.228645E-0001
 -1.897365E+0000  4.539080E+0000
 -4.005714E+0000 -3.792144E+0000
 -7.182489E-0001 -6.687353E+0000
  6.354428E+0000  2.104792E+0000
 -6.127559E-0001  6.828411E+0000
 -5.061796E+0000  3.315498E-0001
  8.918848E-0001 -5.438853E+0000
  2.638259E+0000  1.232460E-0001
  2.350543E-0001  2.554058E+0000
 -5.972447E+0000 -5.217360E-0001
  3.777598E+0000 -6.940559E+0000
  1.927004E+0000  3.012042E+0000
  1.029907E+0000  1.626375E+0000
 -5.605670E-0001 -6.449523E-0001
  7.348845E-0001 -3.252373E-0002
 -1.017358E+0000  2.429211E+0000
 -5.663955E-0001  8.823568E-0001
  1.378456E+0000 -2.123958E+0000
  1.356202E+0000  3.475980E+0000
  2.479902E+0000  5.913331E-0001
 -3.735304E+0000  3.358432E-0001
  1.065562E+0000 -2.502631E+0000
  3.511448E+0000  6.904748E-0001
 -3.602129E+0000  3.461352E+0000
  2.653325E-0001  3.660691E-0001
 -2.193051E+0000  2.984212E-0002
  2.363352E+0000 -2.528613E+0000
 -1.129761E+0000 -9.894946E-0002
  1.243448E+0000 -2.637388E-0001
 -1.070749E+0000 -2.383019E+0000
  2.784647E+0000 -2.415482E+0000
  1.569645E-0001 -3.997329E-0001
  1.812116E+0000  2.740782E+0000
 -2.237331E+0000  1.909244E+0000
  1.810765E+0000 -3.916432E+0000
 -7.581451E-0001  3.116532E+0000
  4.374329E-0001  2.142638E+0000
 -2.765383E+0000 -1.668001E-0001
  1.944510E+0000 -2.444228E+0000
  1.861341E+0000  2.596000E+0000
 -3.543089E-0001  2.202233E+0000
 -2.666454E+0000  1.506865E-0001
  1.243263E+0000 -1.815712E+0000
 -2.662164E-0001  3.399218E+0000
 -6.677267E-0001  1.176787E+0000
  6.788481E-0001 -2.221033E+0000
 -8.914058E-0001  2.149819E-0001
  4.734541E-0001 -6.520867E-0001
 -4.522555E-0001  2.530794E+0000
 -7.490167E-0001  1.504248E+0000
 -7.753770E-0001 -1.925403E+0000
 -1.217534E-0001 -1.380990E+0000
  2.911753E+0000  1.554632E+0000
  4.991018E-0002 -5.301527E-0001
  2.290550E-0001  1.861188E-0001
 -1.308509E+0000 -1.870433E+0000
  1.662596E-0001 -3.522353E+0000
  3.136841E+0000  5.291096E+0000
 -2.640811E+0000  1.846203E+0000
 -1.713901E+0000 -5.028265E-0001
  3.905011E-0001 -4.220814E+0000
  3.200003E+0000  2.366527E+0000
  5.360748E-0001  4.789235E+0000
 -5.816425E+0000  7.904295E-0002
  1.492751E+0000 -7.358623E+0000
  2.638755E+0000  1.835065E+0000
 -2.832104E-0001  6.205825E+0000
 -1.132264E+0000  2.734164E+0000
 -3.190788E+0000 -3.771741E+0000
  2.273864E+0000 -3.532135E+0000
  4.775377E+0000  4.440622E+0000
 -5.399379E+0000  4.236149E+0000
 -1.104449E+0000 -6.254183E+0000
  1.765821E+0000  1.774109E+0000
  3.820648E+0000  3.181998E+0000
 -7.418151E+0000  3.583217E+0000
  1.426560E+0000 -5.258705E+0000
  1.786709E+0000  1.119862E+0000
  3.576177E+0000  5.848909E+0000
 -7.465990E+0000 -9.366302E-0001
  2.281795E+0000 -4.903672E+0000
  2.979052E+0000 -5.440051E-0001
  1.724543E+0000  3.560114E+0000
 -1.873309E+0000  3.935107E+0000
 -1.250625E+0000 -3.600711E+0000
  2.541854E+0000 -1.468134E+0000
  3.386230E+0000  4.547821E+0000
 -3.978330E+0000  4.790516E+0000
  1.211850E-0001 -2.462168E+0000
 -4.249486E-0001 -6.875362E-0001
  3.035672E+0000  2.463202E+0000
 -2.909620E+0000  3.096207E-0001
 -2.352087E+0000 -4.476994E+0000
  2.303467E+0000  7.730183E-0002
  8.750263E-0002 -3.476865E-0001
 -2.409509E-0001  2.539620E+0000
  1.215197E-0001 -3.460131E+0000
 -1.550321E+0000 -8.055101E-0001
  1.121706E+0000  1.127847E+0000
  1.709158E-0001  2.884630E-0001
 -2.022649E+0000  2.492217E+0000
 -3.158885E+0000 -1.321559E+0000
  2.502846E-0001  4.990631E-0001
  1.884371E+0000 -6.702842E-0001
 -1.225485E+0000  4.150360E-0001
  1.146967E+0000  1.665137E+0000
 -6.886870E-0001 -3.564070E+0000
  2.352700E-0001  1.502616E+0000
  1.446461E+0000  1.855844E-0001
 -9.740573E-0001 -1.457374E+0000
 -3.105090E+0000 -2.210172E-0001
  2.784761E+0000  3.823204E-0001
 -3.240391E+0000  3.083675E+0000
  3.521268E+0000  1.318891E+0000
 -2.112510E+0000  1.342252E+0000
  8.219931E-0001 -3.477571E-0001
 -7.984020E-0001 -4.975495E-0001
  4.167962E-0001 -4.073323E-0001
 -8.944208E-0001  6.247992E-0001
 -2.079005E-0003 -1.907471E+0000
 -1.903697E+0000 -7.621761E-0001
  2.735735E+0000 -3.833859E+0000
  6.452058E-0002  4.546146E+0000
  7.430799E-0001  1.411137E+0000
 -2.273432E+0000 -1.133624E+0000
  2.514691E+0000 -1.548962E+0000
 -9.354488E-0001  1.190630E+0000
 -2.640837E-0001 -7.164073E-0002
  5.794744E-0002 -6.851332E-0001
  8.442869E-0001  4.821146E+0000
 -2.047804E+0000 -4.774488E-0001
 -3.137973E+0000 -1.287921E+0000
  5.019405E+0000 -2.877320E+0000
 -1.359508E+0000  4.981422E+0000
  4.808593E-0001 -2.050203E+0000
 -1.882256E+0000 -1.136242E+0000
  3.022054E+0000 -1.488980E+0000
 -1.630560E+0000  1.696702E+0000
 -2.128421E-0001  2.042235E+0000
 -4.621523E-0001 -9.391329E-0001
  7.351627E-0001 -7.803162E-0001
  4.140656E-0001  6.061488E-0001
 -7.979762E-0001  1.532268E-0001
  7.232165E-0001  8.442539E-0001
 -3.028542E-0001 -9.913776E-0001
 -7.424019E-0001 -3.254406E-0001
  2.461150E+0000 -6.674119E-0002
  1.193545E+0000 -1.148238E+0000
  8.437840E-0001  3.897841E+0000
  7.510403E-0001 -3.970956E+0000
  8.613826E-0002 -3.245123E-0001
  2.500072E+0000  3.120098E+0000
 -2.895389E-0001 -2.053272E+0000
 -1.836215E+0000  2.936267E+0000
  9.898694E-0001 -3.183615E+0000
 -3.139518E-0001  5.457271E-0001
  7.764878E-0002  4.317097E-0001
 -1.305777E+0000  2.244012E+0000
 -1.762792E+0000  3.156643E-0001
  1.290532E+0000  1.130648E+0000
 -1.315739E+0000 -7.740375E-0001
 -1.651994E-0001  2.145470E+0000
  1.839685E-0001 -3.030158E-0001
  2.127551E+0000  3.689676E-0001
  3.360197E-0001  2.394673E+0000
 -1.039700E+0000 -2.216926E+0000
 -1.036705E-0001 -2.476969E+0000
  8.710277E-0001  1.219186E+0000
 -2.073052E-0001  1.681937E+0000
 -1.932734E+0000 -1.457846E+0000
  2.713080E-0001 -1.026255E+0000
  1.491735E+0000  1.585347E-0001
  1.452421E+0000  4.380778E-0001
 -2.703011E+0000  1.933011E+0000
 -9.281673E-0002 -2.658112E+0000
 -4.438178E-0001  2.215254E+0000
 -8.526074E-0001  1.798698E+0000
  5.199234E-0001  2.130086E+0000
 -1.430527E+0000 -1.865943E+0000
  1.335608E+0000 -1.908521E+0000
  2.795874E-0002  1.347481E+0000
 -1.209174E-0001  1.048914E+0000
 -7.321636E-0001 -1.955795E+0000
  6.353766E-0001 -9.539344E-0001
  1.540348E+0000 -1.757583E+0000
  1.660909E+0000  1.063454E+0000
 -1.060825E+0000 -3.212715E-0001
 -3.222959E+0000 -7.798140E-0001
  3.916934E+0000 -2.308752E+0000
 -2.068001E+0000  2.644903E+0000
  1.280443E+0000 -1.810337E-0001
 -1.659570E+0000  1.833701E-0001
 -9.744964E-0001 -3.262148E+0000
  7.926412E-0001 -2.124277E+0000
  1.480104E+0000  1.821056E-0001
  6.792733E-0001  1.223512E+0000
 -4.495684E-0001  2.213324E-0001
  1.538279E-0001 -1.561158E+0000
  3.061499E+0000  1.404784E-0001
 -1.169001E+0000  8.597601E-0001
  2.914879E-0001 -1.516241E+0000
  9.200256E-0001  1.102301E+0000
 -2.164549E+0000  2.365343E-0001
  1.700667E+0000  7.949119E-0001
  1.500882E-0001  2.564149E-0001
  4.283472E-0001 -1.484748E-0001
 -3.119962E+0000  1.089966E+0000
  4.312932E+0000  6.251768E-0001
 -1.209297E+0000  2.268188E+0000
 -1.679777E+0000 -9.302615E-0001
 -4.041228E-0001 -4.324525E+0000
  3.364907E+0000 -1.467111E+0000
  1.217989E+0000  2.984882E+0000
 -4.108038E+0000  2.548687E+0000
 -1.702709E+0000 -4.557371E+0000
  2.575547E+0000 -2.431067E+0000
  3.553858E+0000  4.108188E+0000
 -2.891947E+0000  6.298296E+0000
 -3.766251E+0000 -2.173507E+0000
  1.969399E+0000 -3.007600E+0000
  4.964027E+0000 -6.962144E-0001
 -8.639978E-0001  3.700529E+0000
  1.035143E-0001 -1.531033E+0000
 -5.851137E-0001 -1.656369E+0000
  1.227319E+0000  3.487498E+0000
  9.607727E-0001  2.010841E+0000
 -3.806974E+0000  2.311231E-0001
  5.750147E-0001 -4.422971E+0000
  3.885250E+0000 -2.412056E-0001
 -6.317172E-0001  3.098581E+0000
 -2.638669E+0000  8.097966E-0001
  1.485554E+0000 -2.129130E+0000
  3.140950E+0000 -1.063685E+0000
 -1.209760E+0000 -3.689327E-0002
 -1.686018E+0000 -2.547947E+0000
  8.642538E-0001  1.491455E+0000
  1.989682E+0000  2.218250E-0001
 -2.822214E-0001 -2.430341E+0000
  7.019548E-0001  2.586979E+0000
  3.400281E-0002 -1.869877E+0000
  1.705875E+0000  4.931755E-0001
  2.255074E-0002  3.000998E+0000
  1.890209E+0000 -6.865116E-0001
 -1.407139E+0000  2.021838E-0001
  5.746242E-0001 -1.167845E+0000
 -1.962350E+0000  2.664421E+0000
 -8.835126E-0001  3.495840E-0001
 -7.235205E-0001 -3.208633E+0000
  1.472818E+0000  1.794117E+0000
 -3.150409E-0001 -3.825534E-0001
 -1.009601E+0000 -2.340604E+0000
  1.187689E+0000  8.231205E-0001
  5.764437E-0001  3.024364E+0000
 -1.072065E+0000  2.786501E-0001
 -2.799719E+0000 -2.594892E+0000
  1.646432E+0000 -5.329129E-0001
  1.821097E+0000 -6.084866E-0001
 -5.848773E-0001  5.074040E-0001
  9.734664E-0001 -3.194330E+0000
  2.307018E+0000 -1.957388E+0000
  1.619361E+0000  4.087213E+0000
 -2.051332E+0000  6.366129E-0001
 -2.116938E+0000 -2.573763E+0000
  1.622942E+0000 -3.434580E+0000
  1.151267E+0000  2.869262E+0000
 -1.285727E+0000 -1.207085E+0000
 -2.680915E+0000 -2.471513E+0000
  2.581094E+0000  2.943946E-0002
  2.981168E+0000  2.480492E+0000
 -7.809752E+0000  6.025776E-0001
  6.117707E+0000 -3.415427E+0000
  8.271182E-0001  3.402497E+0000
 -1.705058E+0000  3.066541E+0000
 -2.245468E+0000 -4.921641E+0000
  1.737950E+0000 -2.303627E+0000
  7.551053E+0000 -4.527074E-0001
 -8.833831E-0001  4.864412E+0000
 -2.957310E+0000 -2.609682E+0000
  1.729835E+0000 -2.353141E+0000
  3.848786E+0000  3.726335E+0000
 -1.667681E+0000  4.767488E+0000
 -3.587693E+0000 -2.601245E+0000
  6.860076E-0001 -1.946505E+0000
  2.354336E+0000 -2.170550E-0002
 -2.087550E+0000  9.638723E-0002
 -1.257910E+0000 -2.101442E+0000
  6.838063E-0001 -1.414550E+0000
 -2.627021E-0001 -3.427203E-0001
 -2.474035E+0000 -3.885308E-0001
  2.949760E+0000 -5.624473E-0001
 -7.292722E-0001  2.483061E+0000
  8.450265E-0001  2.101940E+0000
 -1.152621E+0000 -1.497184E+0000
  1.908580E+0000 -3.188274E+0000
  2.556544E+0000 -1.552617E+0000
 -1.570109E+0000  6.868780E-0001
 -2.189196E+0000 -1.586986E+0000
 -6.586099E-0001 -1.665626E+0000
  3.104985E+0000 -2.409290E+0000
  5.384849E-0001  5.342570E+0000
 -2.143337E+0000 -8.893714E-0001
 -3.526513E+0000 -4.622951E+0000
  4.760056E+0000 -2.516574E+0000
  1.530159E+0000  2.980370E+0000
 -2.657234E+0000  3.407356E+0000
 -1.203653E+0000 -4.397037E+0000
  1.651605E+0000 -6.080636E-0001
  3.486164E+0000  8.298726E-0001
 -5.094935E+0000  4.184584E+0000
  1.446372E+0000 -3.878701E+0000
  2.304792E+0000  1.246476E-0001
 -6.912867E-0002  1.691742E+0000
  7.439916E-0001  3.461116E+0000
 -4.228213E+0000 -1.111997E+0000
  1.575178E+0000 -5.149071E+0000
  1.593731E+0000  4.793788E-0001
  7.380913E-0001  2.196711E+0000
 -3.023225E+0000 -1.664507E+0000
 -1.265346E+0000 -2.542843E+0000
  1.741453E+0000 -2.800031E+0000
  6.412468E-0001  4.929729E-0001
 -1.188317E+0000  5.385228E+0000
 -1.596950E+0000 -2.523273E+0000
 -8.229697E-0002  3.970706E-0001
  2.565045E+0000  1.672064E+0000
 -1.080825E+0000  1.773081E-0001
 -7.307778E-0002 -2.658101E+0000
  8.320292E-0001 -8.546558E-0001
  9.026441E-0001  1.605551E+0000
 -3.584695E+0000  1.123755E+0000
 -3.183556E-0001 -2.691553E+0000
  6.448352E-0001 -3.468098E+0000
  1.502331E+0000  2.096813E+0000
 -1.252317E+0000  1.168116E+0000
 -1.394534E+0000 -1.088902E+0000
  2.114355E+0000 -2.273817E-0001
 -7.516632E-0001  4.806262E-0001
  1.935229E-0001 -9.488262E-0001
  9.061653E-0001  2.092437E+0000
  5.420935E-0001  1.163416E+0000
 -1.015274E+0000  1.183089E+0000
 -3.251740E-0001 -3.195778E+0000
  9.006544E-0001 -4.289521E-0001
 -1.099283E+0000 -1.108058E+0000
  2.045637E-0001  3.582677E+0000
  6.996957E-0001  6.409923E-0001
 -2.984168E+0000 -1.028456E+0000
 -1.289454E-0001 -2.023185E+0000
 -6.808758E-0001 -1.341889E-0002
  2.692559E+0000  1.388036E+0000
 -1.598228E+0000  1.306326E+0000
 -2.928690E+0000 -1.486406E+0000
  3.073941E+0000 -2.210584E+0000
  3.341989E-0002  3.028847E+0000
 -1.783076E+0000  7.515916E-0001
 -1.411743E+0000 -2.713786E+0000
  4.348587E+0000 -1.544727E-0001
  3.249278E-0001  4.586007E+0000
 -4.141474E+0000  1.959936E+0000
 -6.650277E-0001 -2.940122E+0000
  2.512012E+0000  2.128492E+0000
  1.254535E+0000  5.335387E-0001
 -2.767480E+0000 -5.000707E-0001
  1.252853E+0000 -1.293775E+0000
  2.202680E-0001  2.543572E+0000
 -1.588866E+0000  1.344240E+0000
 -4.875761E-0001 -1.059632E+0000
 -1.115870E+0000  1.896525E+0000
 -6.784814E-0001 -1.730145E+0000
  5.069896E-0001 -9.492086E-0002
  2.117681E+0000 -1.460182E+0000
 -1.990748E+0000  1.639870E+0000
 -4.312379E-0003 -2.385334E-0001
  1.089237E+0000 -3.085501E+0000
  2.150476E+0000  8.400388E-0001
 -7.968670E-0001  1.952574E+0000
 -2.305590E+0000 -2.189061E-0001
  9.439479E-0001 -1.401262E+0000
  1.522786E+0000  2.396363E+0000
  2.336709E+0000 -2.304676E-0001
 -3.570058E+0000  2.811023E+0000
 -1.256983E+0000 -9.770990E-0001
  1.301889E+0000 -6.252853E-0001
 -1.153413E-0002  3.162350E+0000
  9.356873E-0001  1.638793E+0000
 -1.688228E+0000 -3.077790E+0000
  1.272532E+0000 -5.278127E-0001
  1.083306E+0000  3.519179E+0000
 -1.509270E+0000 -7.585920E-0001
 -3.439698E-0001  7.008795E-0001
  2.700202E+0000  3.044661E-0001
 -1.300226E+0000  1.088623E+0000
 -2.189200E+0000 -7.907743E-0001
  1.422488E+0000 -4.215041E+0000
  2.257465E-0001  8.066006E-0001
  1.810349E+0000  8.986088E-0001
  5.720253E-0001  9.482042E-0001
 -1.874710E+0000 -2.113209E-0001
  2.329698E+0000 -3.581246E+0000
  1.863035E+0000  5.527027E+0000
 -3.191375E+0000  7.260166E-0001
  5.749914E-0002 -1.426974E+0000
  3.790465E+0000 -1.285184E-0001
 -1.322141E+0000  4.045682E+0000
 -1.389909E+0000  2.121617E-0001
  2.790501E-0001 -3.569992E+0000
  3.403761E-0001  1.144624E+0000
  2.328112E+0000  2.303920E+0000
 -2.659385E+0000  3.483637E-0001
  6.582492E-0001 -1.578091E+0000
  2.077049E+0000  1.409856E+0000
 -1.393741E+0000  1.764451E+0000
 -2.530591E+0000 -1.870649E+0000
  8.406547E-0001 -5.166659E+0000
  2.206093E+0000  3.505465E+0000
  1.863833E+0000  2.241253E+0000
 -4.468497E+0000 -5.954407E-0001
  1.635257E+0000 -6.436702E-0001
  3.308797E+0000  3.668211E+0000
 -3.569319E+0000  2.084002E+0000
 -7.572783E-0001 -4.844179E+0000
  2.141795E+0000  1.101369E+0000
  1.184974E+0000  7.005492E+0000
 -4.616939E+0000  1.521698E+0000
 -1.218935E+0000 -3.288775E+0000
  2.339919E+0000 -3.682887E+0000
  2.542637E+0000  1.436422E+0000
 -3.146104E+0000  4.334385E-0001
 -1.483113E+0000 -3.840310E+0000
  4.002236E+0000  1.726805E+0000
  1.333510E+0000  4.208042E+0000
 -4.330537E+0000  2.561934E+0000
 -2.169698E+0000 -3.864811E+0000
  4.239123E+0000 -3.764599E+0000
  1.670995E+0000  4.059849E+0000
 -2.977421E+0000  3.313511E+0000
 -5.336227E-0001 -2.458975E+0000
  3.201397E+0000 -1.051657E+0000
  1.283003E+0000  4.839097E+0000
 -4.305561E+0000  1.683201E+0000
 -1.399007E-0001 -6.550311E+0000
  4.001857E+0000 -2.350930E+0000
  2.827940E+0000  3.751856E+0000
 -3.053782E+0000  3.718772E-0001
 -2.126393E+0000 -3.288561E+0000
  3.540207E+0000 -3.230379E+0000
  1.075416E+0000  2.240870E+0000
 -1.603182E+0000 -2.159671E+0000
 -1.616483E+0000 -5.203491E+0000
  3.244784E+0000 -2.478458E+0000
 -4.948905E-0001  8.735671E-0001
 -1.064793E+0000  1.294175E+0000
 -1.450925E+0000 -2.354041E+0000
  2.584895E+0000 -3.270474E-0001
  2.078723E-0001  4.958917E+0000
 -1.748497E+0000  1.854270E+0000
 -2.145486E+0000 -1.560667E+0000
  9.954890E-0001 -2.965848E+0000
  1.917777E+0000  4.381448E+0000
 -4.060651E+0000  7.412283E-0001
 -2.460655E+0000 -2.207330E+0000
  3.476178E+0000  1.239438E-0001
  7.248416E-0001  2.879165E+0000
 -2.434093E+0000  2.991950E+0000
  3.756812E+0000 -4.120951E+0000
 -7.491852E-0001  2.381825E-0002
 -4.652062E-0002  1.919835E+0000
  1.960425E+0000  2.853469E-0001
 -3.084170E+0000 -7.206393E-0001
 -1.272982E+0000 -2.021669E-0001
 -4.479998E-0001 -2.951965E+0000
  1.254194E+0000  6.537481E-0001
 -1.873361E+0000  3.838523E-0001
 -7.899162E-0001 -3.749793E-0001
 -2.403289E+0000 -1.335115E+0000
  2.541306E+0000 -1.815960E+0000
 -1.673643E-0001  5.836538E+0000
 -2.024405E+0000 -1.004594E-0001
 -2.693321E+0000  1.846414E-0003
  2.332442E+0000 -1.471021E+0000
 -1.291070E-0001  3.533916E+0000
  1.016797E+0000  2.549640E+0000
 -4.095934E+0000 -3.762384E+0000
  3.578195E+0000 -2.260809E+0000
  5.430125E+0000  2.570457E+0000
 -4.073764E+0000  5.297608E+0000
 -3.846645E+0000 -5.282511E+0000
  6.381557E+0000 -3.825632E+0000
  2.239947E+0000  3.690713E+0000
 -5.064983E+0000  2.173024E+0000
 -2.236460E+0000 -3.461089E+0000
  3.534944E+0000 -3.347520E+0000
  2.643429E+0000  3.146804E+0000
 -5.793980E+0000  3.163211E+0000
 -2.254555E+0000 -2.508397E+0000
  4.001764E+0000 -2.368584E+0000
  2.112473E+0000  1.560143E+0000
 -2.518508E+0000  1.177757E+0000
 -1.722097E+0000 -3.650807E+0000
  4.718150E+0000  2.537317E+0000
  1.858237E+0000  2.349586E+0000
 -5.227478E+0000 -1.456599E-0001
  3.105753E-0001 -5.965365E+0000
  1.154885E+0000  1.388410E+0000
  3.022564E+0000  5.172243E+0000
 -7.095058E+0000  3.341579E+0000
 -1.049128E+0000 -5.453627E+0000
  2.823928E+0000 -3.781904E+0000
 -3.968753E-0001  3.164913E+0000
 -3.916353E-0001 -3.857112E-0001
 -2.093017E+0000  1.707992E+0000
  2.305403E+0000 -2.228011E+0000
 -1.078584E+0000  3.619872E+0000
 -8.025096E-0001 -2.246847E-0001
 -3.058460E+0000 -2.175466E+0000
  3.126592E+0000 -2.849087E+0000
  1.869036E-0001  2.463313E+0000
  1.078494E+0000  7.177693E-0001
 -4.370259E+0000 -2.738059E+0000
  9.505004E-0001 -4.714411E+0000
  2.290111E+0000  1.806397E+0000
 -4.821744E+0000  2.623834E+0000
 -1.054023E+0000 -1.075176E+0000
  5.265229E-0001 -4.318825E+0000
  1.672453E+0000 -5.488521E-0001
  2.953021E+0000  1.280297E+0000
 -3.583492E+0000  3.849924E+0000
 -3.898961E-0002 -2.326814E+0000
 -1.079717E+0000 -2.241415E-0002
  2.441335E+0000  4.984730E+0000
 -6.658262E-0001 -5.472329E-0001
 -8.701086E-0001 -1.202543E+0000
  2.845858E+0000 -1.697472E+0000
  5.585703E-0001  2.441490E+0000
 -1.745336E+0000 -1.566212E+0000
 -9.144673E-0001 -5.258701E+0000
  4.469931E+0000 -7.755640E-0001
  2.554542E+0000  4.593792E+0000
 -7.316410E+0000  3.700416E+0000
  1.820125E+0000 -2.573401E+0000
  4.417999E+0000 -2.072945E+0000
 -3.085934E-0001  2.850324E+0000
 -3.172829E+0000  2.746751E+0000
  3.241224E-0001 -3.528425E+0000
  2.244396E+0000  1.059220E+0000
  6.241080E-0001  6.865224E+0000
 -3.368460E+0000 -1.287484E+0000
 -1.014722E+0000 -4.896307E+0000
  2.628995E+0000 -1.563028E+0000
  2.090594E+0000  4.218781E+0000
 -4.507063E+0000  4.226568E+0000
 -2.288110E+0000 -4.146606E+0000
  3.818939E+0000 -2.842657E+0000
  3.323000E+0000  3.598179E+0000
 -3.974105E+0000  1.060462E-0001
 -2.337865E-0001 -5.332930E+0000
  1.075246E+0000 -2.203611E+0000
  1.726992E+0000  1.376393E+0000
 -2.878193E+0000  3.412189E+0000
 -1.001996E-0001 -2.448085E+0000
 -5.996734E-0001  9.101376E-0001
  4.754484E+0000  2.034615E+0000
 -4.766936E+0000  2.909727E+0000
 -6.715618E-0002 -3.139603E+0000
  2.572386E+0000 -2.902091E+0000
  1.973535E+0000  6.591739E+0000
 -2.701980E+0000  2.845952E+0000
 -3.965291E+0000 -2.918855E+0000
  3.199682E+0000 -4.531621E+0000
  1.654133E+0000  1.862278E+0000
 -1.003027E+0000  5.443516E+0000
 -1.771579E+0000 -2.538822E+0000
  9.822761E-0001 -3.631314E+0000
  2.809761E+0000  3.154088E+0000
  2.745485E-0003  1.726951E+0000
 -4.376570E+0000  2.608692E+0000
  9.751859E-0001 -2.309091E+0000
  8.961504E-0001 -4.354692E-0001
  9.014396E-0001  3.359478E+0000
 -2.760586E+0000 -1.555302E+0000
  1.215450E-0001 -4.994465E-0001
  2.870414E+0000 -1.167784E+0000
 -4.298795E-0001  1.895690E+0000
 -1.243769E+0000  3.441476E+0000
 -1.867329E+0000 -1.610641E+0000
  2.820269E+0000 -3.684873E+0000
  3.518310E-0001  4.018739E+0000
  9.824904E-0001  4.791037E+0000
 -5.029106E+0000 -1.385568E+0000
  1.794716E+0000 -3.456347E+0000
  5.235084E+0000 -6.194683E-0001
  9.870058E-0002  6.089830E+0000
 -4.079547E+0000  2.316589E+0000
 -3.684237E-0001 -5.483317E+0000
  3.539467E+0000  2.370482E-0001
  2.607728E+0000  1.863877E+0000
 -2.650255E+0000  1.372767E+0000
 -1.525760E+0000  7.495260E-0001
  3.495102E+0000 -1.559242E+0000
 -1.213480E-0001  1.400012E+0000
 -1.674208E+0000  2.246832E+0000
 -8.845257E-0001  2.619610E-0002
  7.446456E-0001 -1.863211E+0000
  2.996996E-0001  1.508101E+0000
  2.878996E-0001  1.843371E+0000
 -2.520828E+0000  2.463292E+0000
 -5.704842E-0001 -6.427270E-0001
  1.447873E+0000 -2.219675E+0000
  1.719259E+0000  9.095684E-0001
 -3.790888E+0000  1.959379E+0000
 -1.531855E+0000 -3.509495E+0000
  4.789874E+0000 -6.853151E-0001
 -8.590643E-0001  4.507706E+0000
 -2.331511E+0000  1.591937E+0000
 -1.005454E+0000 -3.872081E+0000
  3.933725E-0001 -6.047695E-0001
  2.727846E+0000 -5.324451E-0002
 -4.369061E+0000  3.498296E-0001
  1.068381E+0000 -4.175672E+0000
  3.895138E+0000 -8.972376E-0001
 -6.082124E-0001  5.237986E+0000
 -5.439606E+0000  6.053648E-0001
 -6.250940E-0002 -4.230765E+0000
  2.597639E+0000  1.310618E-0001
  2.187929E+0000  5.616762E+0000
 -2.995102E+0000  2.808417E+0000
 -1.367359E+0000 -3.452617E+0000
  2.375945E+0000 -4.257662E+0000
  6.791461E-0001  1.830490E+0000
 -7.441034E-0001  2.296773E+0000
 -1.179970E+0000 -5.329368E+0000
  3.076799E+0000 -4.554756E-0001
  5.295353E-0002  2.658046E+0000
 -8.123279E-0001  1.064200E+0000
 -2.763011E+0000 -3.089031E+0000
  2.694446E+0000 -1.074764E+0000
  1.615713E+0000  5.126446E+0000
 -2.196060E-0001  3.181087E+0000
 -6.254784E+0000 -1.759386E+0000
  1.817127E+0000 -7.704067E+0000
  4.532519E+0000  7.800124E-0001
 -3.317793E+0000  3.017697E+0000
 -2.611909E+0000 -2.541992E+0000
  4.105780E-0001 -2.852546E+0000
  3.244736E+0000  1.760896E+0000
  3.668310E-0002  5.163764E+0000
 -3.858880E+0000 -8.880626E-0001
  1.729656E+0000 -3.008295E+0000
  3.410018E+0000  2.260455E+0000
 -1.759550E-0001  3.156441E+0000
 -2.668551E+0000 -3.500057E+0000
  2.564285E+0000 -5.273032E+0000
  2.992784E+0000  1.892139E+0000
 -1.429142E+0000  1.224720E+0000
 -3.172106E+0000 -3.338107E+0000
  5.112175E+0000 -1.966213E+0000
 -1.087378E+0000  4.456949E+0000
 -1.262040E+0000  1.241128E+0000
 -2.116779E+0000 -3.797367E+0000
  5.049632E+0000  2.356061E+0000
  2.567344E-0001  3.979922E+0000
 -3.829163E+0000 -3.956192E-0001
 -1.785471E+0000 -3.868804E+0000
  2.991610E+0000  6.419636E-0001
  4.762088E-0001  4.202202E+0000
 -3.548820E+0000 -2.927970E-0001
 -5.902738E-0001 -2.529533E+0000
  1.332586E+0000  1.087460E+0000
 -1.086487E-0002  2.460672E+0000
 -3.648639E+0000  2.239485E-0001
 -1.898258E+0000 -2.366739E+0000
  1.617840E+0000 -4.847875E-0001
  4.510348E-0001  9.222684E-0001
 -4.960654E-0001 -9.071102E-0001
  4.615456E-0001 -1.552465E-0001
 -1.402190E-0001 -1.050615E+0000
 -7.286098E-0001 -6.293058E-0001
  2.083325E+0000 -9.395950E-0002
 -2.009148E+0000  4.249907E+0000
  3.304903E+0000 -7.812264E-0001
 -3.636677E+0000 -2.048954E+0000
  2.804198E+0000  9.042636E-0001
  8.065940E-0002  5.552870E-0001
 -3.373451E-0001  2.897771E+0000
 -3.650890E+0000 -3.227254E+0000
  2.860654E+0000 -2.702112E+0000
  9.003953E-0001  2.797891E+0000
 -1.884172E+0000  2.550428E+0000
 -3.397208E+0000 -2.196473E+0000
  3.624185E+0000 -3.809325E+0000
  2.132930E+0000  1.715622E+0000
 -3.811050E+0000  2.055326E-0001
  4.638238E-0001 -2.966723E+0000
  2.125403E+0000  1.037373E+0000
 -2.854102E-0001  3.307001E+0000
 -9.691821E-0001  5.516854E-0001
 -1.955250E-0001 -2.115100E+0000
  8.764598E-0001 -7.043294E-0001
 -7.750536E-0001  3.586725E-0002
 -8.453866E-0002  2.727844E+0000
 -3.323986E+0000 -1.638579E+0000
  1.817943E+0000 -6.483380E-0001
 -6.802603E-0001  7.172959E-0001
 -3.680108E+0000  9.230739E-0001
  1.772695E+0000 -1.079519E+0000
 -1.855168E+0000  3.732070E-0001
  2.475446E-0001 -1.755994E+0000
 -3.262947E-0002 -1.182642E+0000
 -1.495697E-0001 -5.558492E-0001
 -8.549020E-0001  1.091484E-0001
 -1.128974E+0000 -1.609843E+0000
  1.740379E+0000 -2.785638E+0000
 -1.324212E+0000  1.840330E+0000
 -4.164469E-0001  1.154373E+0000
  1.224400E+0000  2.287372E-0001
 -6.502594E-0002  2.762384E+0000
  3.887327E-0001 -1.964944E+0000
 -2.013728E+0000 -5.237620E-0001
  3.697879E+0000 -1.025444E+0000
 -6.150373E-0001  4.187517E-0001
 -4.459468E-0001  3.709140E-0001
 -7.251031E-0001 -1.895183E+0000
  1.490929E+0000 -9.860800E-0001
 -5.575332E-0001  9.633045E-0001
 -4.069024E+0000  1.485138E+0000
 -8.105353E-0001  8.915386E-0001
  2.520486E+0000 -1.274444E+0000
  2.546834E+0000  1.320603E+0000
 -3.048536E-0001  2.225231E+0000
 -1.834570E+0000  7.309270E-0001
  1.031751E+0000 -1.438580E+0000
  4.419091E+0000 -7.782825E-0001
 -2.943558E+0000  2.283535E+0000
  3.337024E-0001 -1.337545E+0000
  1.778559E+0000  1.486959E-0001
 -2.002904E+0000  2.523021E+0000
  1.487576E+0000  1.474299E+0000
 -1.506161E+0000 -3.238561E+0000
  1.491152E+0000  1.054422E+0000
  1.363028E-0001 -7.934065E-0001
 -2.748081E+0000 -5.313036E-0001
  2.134550E+0000 -8.383696E-0001
 -9.258291E-0001  3.914949E+0000
  5.777896E-0001 -1.435494E+0000
 -1.957484E+0000 -1.257316E+0000
  3.728505E+0000 -2.393396E+0000
 -1.051963E+0000  1.315270E+0000
 -3.222895E-0001 -2.427067E+0000
  3.004208E+0000  5.135150E-0001
 -6.190936E-0002  1.479910E+0000
 -1.537219E+0000  2.003192E+0000
 -4.407791E-0001  7.977575E-0001
 -3.090150E-0001  1.882611E+0000
 -1.464605E+0000 -3.678814E+0000
  1.486219E-0001  2.055648E+0000
  4.088700E+0000  1.933730E+0000
 -2.660357E+0000  1.909948E+0000
 -1.785115E+0000 -4.357272E+0000
  1.722537E+0000 -1.720954E+0000
 -1.158091E-0001  2.089814E+0000
 -2.316803E+0000 -6.562709E-0002
 -1.379595E+0000 -5.588239E-0001
 -2.045450E-0001 -3.643824E+0000
  8.900304E-0001 -1.067334E+0000
  1.729133E+0000  4.535547E-0001
 -1.273201E+0000 -1.081891E+0000
  1.758717E-0001 -3.214064E+0000
  6.099578E-0001  1.950178E+0000
  6.166200E-0001  3.296135E-0001
 -1.085212E+0000 -2.264176E-0001
 -2.064230E+0000  2.578983E-0002
  1.829305E+0000 -2.104365E+0000
  9.279811E-0001 -8.488767E-0002
 -2.627599E+0000  3.000895E+0000
 -5.304960E-0001  2.335611E-0001
 -4.127199E-0002 -7.310309E-0001
  2.839529E+0000 -1.248213E+0000
 -1.269635E+0000  3.300477E+0000
  2.620173E-0001 -3.700899E+0000
  1.014639E+0000 -8.032224E-0001
  8.250909E-0001 -2.989271E-0001
 -2.181856E+0000  4.679420E-0001
  1.680592E+0000 -1.470296E-0001
 -7.746818E-0001  1.528887E+0000
  1.062136E-0001 -5.209689E-0001
 -1.694142E+0000  1.153566E+0000
  5.378375E-0001 -2.142297E+0000
 -3.087639E-0001 -1.950173E+0000
  1.413684E+0000  2.155346E+0000
 -2.698852E-0001  2.597060E+0000
 -3.452564E+0000 -1.126064E+0000
 -7.035713E-0002 -2.405734E+0000
  5.247580E+0000 -9.037494E-0002
 -4.719095E+0000  6.380134E+0000
  1.198346E+0000 -9.018130E-0001
  1.103969E-0001  1.510967E-0001
  3.542214E+0000  3.086236E+0000
 -2.050474E-0002  4.185486E+0000
 -2.101225E+0000 -1.755865E-0001
 -1.681707E+0000 -1.515609E+0000
  1.419352E+0000  4.240472E-0001
 -5.924995E-0001  2.548278E+0000
 -1.492037E+0000  1.517831E-0002
 -1.866563E+0000 -2.603397E+0000
  2.115256E+0000 -3.290924E+0000
  2.918815E+0000  3.697109E+0000
 -1.321049E+0000  3.777128E-0001
 -1.055746E+0000 -1.184177E+0000
  9.676592E-0002  2.218132E-0001
  1.709248E-0001  2.474991E+0000
 -3.128882E+0000 -3.610422E+0000
  1.857463E+0000 -2.477289E+0000
  1.767200E+0000 -1.679221E+0000
 -2.190623E+0000 -8.454339E-0003
 -1.954087E+0000 -3.579722E+0000
  1.535905E+0000 -1.751928E+0000
 -8.453583E-0001  1.056126E+0000
 -9.825699E-0001  1.047063E+0000
  5.289427E-0001  1.676657E+0000
  3.175245E-0001 -7.360505E-0001
 -2.990294E+0000 -1.469940E+0000
  1.217309E+0000 -2.247842E+0000
  1.316869E+0000 -3.851336E+0000
  1.613804E+0000  5.524501E+0000
 -3.160980E+0000  1.742093E-0001
 -2.075763E+0000 -6.167197E+0000
  5.536570E+0000 -2.497240E+0000
  1.452465E+0000  4.474169E+0000
 -3.864358E+0000  2.067918E+0000
 -2.173639E+0000 -3.250640E+0000
  2.331824E+0000 -1.623515E-0001
  2.082748E+0000  3.315310E+0000
 -3.696188E+0000  1.982000E+0000
 -7.085378E-0001 -5.120214E+0000
  6.084376E-0001 -2.440765E-0001
  4.715657E+0000  3.185574E-0001
 -3.824668E+0000  4.299559E+0000
 -8.374029E-0001 -3.420597E+0000
  9.816359E-0001 -2.785597E+0000
  2.869948E+0000  1.073656E+0000
 -1.947853E+0000  2.638544E+0000
 -9.324971E-0001 -3.555953E+0000
 -6.752829E-0001 -2.706869E+0000
  1.607858E+0000  1.141374E+0000
 -2.165264E+0000  4.194645E-0001
 -1.320987E+0000 -3.935112E+0000
  2.334142E+0000 -1.025255E+0000
  1.134918E+0000  3.390503E+0000
 -2.683405E+0000  7.660921E-0001
 -1.082808E+0000 -9.050036E-0002
  1.391430E+0000 -1.164627E+0000
 -1.680175E-0001 -2.094637E+0000
  1.611751E+0000  3.348366E-0001
 -2.412154E+0000  3.314232E+0000
  1.065302E+0000  1.993212E+0000
 -2.223342E+0000  1.769603E+0000
  1.450732E+0000 -2.875339E+0000
  2.131612E+0000 -5.715882E-0001
 -2.611217E-0001  1.301132E+0000
 -9.379195E-0001 -4.784260E+0000
  5.911245E-0003 -3.498261E+0000
 -9.359433E-0002  1.113502E+0000
  3.184662E-0001  5.446010E-0002
 -2.264704E+0000 -3.708097E+0000
  1.618107E+0000 -1.280133E+0000
  6.381260E-0001  3.795218E+0000
 -5.516299E-0002  2.634617E+0000
 -1.200479E+0000 -3.134192E+0000
  4.426142E-0001 -3.535898E+0000
 -1.110199E-0001  1.260265E+0000
  2.008139E+0000  5.174538E-0001
 -3.852819E+0000 -2.989915E-0001
  2.910581E+0000 -2.717153E+0000
  2.779322E+0000  2.451645E+0000
 -2.171041E+0000  4.361388E+0000
 -4.316102E+0000 -2.776166E+0000
  1.307975E+0000 -2.266280E+0000
  6.552218E+0000  9.339690E-0001
 -3.032516E+0000  4.453969E+0000
 -7.282780E-0001 -3.666529E+0000
  9.388871E-0001 -4.213941E+0000
  4.094433E+0000  6.542715E-0001
 -2.817072E+0000  4.554242E+0000
 -3.042244E+0000 -3.364914E+0000
  1.400206E+0000 -3.906519E+0000
  2.421585E+0000  1.208318E+0000
  5.638108E-0001  3.720743E+0000
 -3.739169E+0000  3.210794E+0000
 -1.284124E+0000 -3.515259E+0000
  2.205108E+0000  1.699664E+0000
  3.128279E-0001  5.184354E-0001
 -3.650135E+0000  2.456313E+0000
  1.560572E+0000 -9.093207E-0001
  2.743673E+0000 -1.921436E+0000
  1.746500E-0001  3.055772E+0000
  1.747761E-0001 -7.453529E-0001
 -1.873616E+0000 -2.046867E+0000
  3.165980E+0000  1.865393E+0000
 -1.204090E+0000  2.072986E+0000
 -2.053770E+0000 -8.659731E-0001
  2.825437E-0002 -2.245068E+0000
  3.902658E+0000  1.069102E+0000
 -1.433669E+0000  4.928164E+0000
 -1.861010E+0000 -9.553167E-0001
 -1.071203E+0000 -4.232510E+0000
  5.089563E+0000 -1.263934E+0000
 -4.242073E-0002  5.055948E+0000
 -3.571584E+0000  1.759031E+0000
  4.087857E-0001 -5.842816E+0000
  3.674521E+0000 -1.268114E+0000
  1.613396E+0000  6.910464E+0000
 -3.405426E+0000 -6.560689E-0001
 -2.433737E+0000 -5.313960E+0000
  6.044463E+0000 -3.754466E+0000
 -1.602268E+0000  5.890232E+0000
 -2.312574E+0000  1.901012E+0000
 -1.509634E+0000 -2.935135E+0000
  2.722052E+0000 -2.835765E-0002
  5.315341E-0001  1.287265E+0000
 -3.392260E-0001 -5.972199E-0001
 -3.781068E+0000  2.077837E-0001
 -1.481011E-0001 -3.195886E+0000
  2.672056E+0000  1.804092E-0002
  1.092989E+0000 -6.962717E-0002
 -2.030714E+0000  3.660370E+0000
 -4.416315E-0001 -2.589028E+0000
  3.106458E-0001 -3.369747E+0000
  1.608598E+0000  2.238817E+0000
 -3.344792E+0000 -2.158977E-0001
 -1.466779E+0000 -7.241926E-0001
  8.365378E-0001 -7.964580E-0001
  4.172962E+0000  1.970606E+0000
 -9.887382E-0001  1.657244E+0000
 -3.122746E+0000 -3.916467E+0000
  2.815735E+0000 -3.048588E+0000
  7.819607E-0001  1.724763E+0000
 -1.785948E+0000  2.568007E+0000
 -1.915626E+0000 -3.630836E+0000
  1.314947E+0000  1.894307E+0000
 -1.973270E+0000  9.508272E-0001
 -5.623483E-0001 -3.445139E+0000
  3.558367E-0001 -3.320904E+0000
  3.163802E+0000  2.005567E+0000
 -2.389189E+0000  2.152915E+0000
 -1.331339E+0000 -1.687968E+0000
  1.173455E+0000 -1.857657E+0000
  2.146209E+0000  6.300734E-0001
 -3.146029E-0001  2.823362E+0000
 -2.602983E+0000 -6.003661E-0001
 -4.216733E-0001 -8.775631E-0001
  1.104694E+0000 -1.476846E+0000
  1.071563E+0000  1.268231E+0000
 -9.168909E-0001 -1.286132E+0000
 -1.490174E+0000 -7.691173E-0001
  3.245084E+0000 -2.490796E+0000
  6.712870E-0001  1.175529E+0000
 -9.233507E-0001  2.219692E+0000
 -1.270260E+0000 -1.841812E+0000
 -3.008197E-0001 -2.071917E+0000
  1.804221E+0000  9.448488E-0001
 -9.637248E-0001 -1.090213E+0000
 -4.905616E+0000 -2.349235E-0001
  4.984832E+0000 -2.440988E+0000
 -6.792221E-0001  1.246976E+0000
  8.724173E-0001  4.356986E+0000
 -1.192360E+0000 -3.882803E+0000
 -7.184280E-0001 -5.728737E-0001
  4.015692E+0000  2.288460E+0000
 -1.501471E+0000  8.168352E-0001
 -2.849053E+0000 -9.336439E-0003
  3.235815E+0000 -4.023019E-0001
 -5.885412E-0001  1.739601E+0000
  1.104054E+0000  1.658673E+0000
 -2.656206E+0000 -2.601872E+0000
 -1.129212E+0000 -2.989895E+0000
  2.790480E+0000  2.535669E+0000
 -2.376464E-0002  1.618758E+0000
 -3.638306E+0000 -7.636979E-0001
  1.302958E+0000 -2.147110E+0000
  3.252508E+0000  1.124721E+0000
  3.449636E-0001  4.109813E+0000
 -3.903126E+0000  4.319166E+0000
 -7.040603E-0001 -4.989829E+0000
  1.822748E+0000 -3.682343E+0000
  2.184013E+0000  3.262325E+0000
 -1.179007E+0000 -2.406108E+0000
  1.587967E-0001  6.623427E-0002
  8.995053E-0001  2.077920E+0000
  1.936218E+0000  1.746624E+0000
 -2.397375E+0000  1.533311E+0000
 -1.078894E+0000 -3.188997E+0000
  1.560708E+0000 -4.724399E+0000
  2.159160E+0000  1.587842E+0000
 -2.015328E+0000  1.578055E+0000
 -2.062241E+0000 -8.682327E-0001
  1.816502E-0001 -6.362494E-0001
  1.600109E+0000  2.242830E+0000
 -1.466059E+0000  1.673333E+0000
  2.761705E-0001 -1.085959E+0000
  2.098630E+0000 -2.149053E+0000
  9.886889E-0001  3.390798E+0000
 -3.880479E-0001 -1.772948E-0001
 -2.608002E+0000 -2.002102E-0001
  2.650453E+0000 -2.419737E+0000
 -8.716293E-0001  2.335891E+0000
 -2.409601E+0000  1.498792E+0000
 -6.490197E-0002 -2.820415E+0000
  2.417576E+0000  5.004512E-0001
  1.187130E-0001  9.869844E-0001
 -2.112883E+0000  1.472672E+0000
  1.701872E+0000 -1.004747E+0000
 -1.921655E+0000  8.223032E-0001
  1.981153E+0000 -3.157580E+0000
  1.127378E-0001  3.033170E+0000
  7.286882E-0001  6.246200E-0001
 -6.221440E-0001 -1.771633E-0001
 -1.032321E+0000 -7.981667E-0001
  3.841428E+0000 -3.612633E+0000
  2.656746E-0001  1.529963E+0000
  1.464685E-0001  2.500641E+0000
 -8.374752E-0001 -2.315947E-0001
  1.329732E+0000  8.013700E-0002
 -1.234602E+0000  2.559756E+0000
  2.478827E-0001 -2.283360E+0000
 -2.294718E+0000 -1.617264E-0001
  3.370048E+0000  1.964129E+0000
 -2.202179E+0000  5.823313E-0001
 -2.183497E+0000  7.904696E-0001
  6.204046E-0002 -1.361908E+0000
  1.879376E+0000  1.085889E+0000
  5.254812E-0001  3.316630E-0001
 -1.540869E+0000  1.428527E+0000
  7.139478E-0001  9.649767E-0001
  1.059108E-0001  2.189832E+0000
  2.493578E-0001 -3.591344E-0002
  2.431083E+0000 -1.237874E-0001
 -2.806468E+0000  1.049131E+0000
 -6.404097E-0001 -3.252499E-0001
 -6.126834E-0001 -2.557475E+0000
  7.878087E-0001  2.426203E-0001
 -8.465743E-0001  2.586553E+0000
 -2.051227E+0000  1.610549E+0000
 -9.638383E-0001 -3.540742E+0000
  2.678802E+0000 -1.547890E+0000
  2.141065E+0000  3.982644E+0000
 -3.786233E+0000 -1.052761E+0000
  9.551455E-0001 -6.236473E+0000
  3.583193E+0000 -1.185675E+0000
  7.567926E-0001  5.029030E+0000
 -4.516008E+0000  9.772171E-0001
 -1.267993E-0001 -7.746358E+0000
  3.540509E+0000 -1.773172E+0000
  1.021109E-0001  3.829922E+0000
 -2.437951E+0000  1.058206E-0001
 -1.327651E+0000 -3.595387E+0000
  6.035953E+0000  6.004987E-0001
 -1.966609E+0000  1.944502E+0000
 -2.850419E+0000 -2.228033E+0000
  2.694714E+0000 -4.689541E+0000
  1.237413E+0000  8.995107E-0001
  9.591869E-0002  6.143256E+0000
 -2.708366E+0000 -2.320925E-0001
 -1.323472E+0000 -3.379425E+0000
  1.476268E+0000 -9.850862E-0001
  5.024907E-0001  4.453453E-0001
 -2.989218E+0000  1.374283E+0000
 -1.804122E+0000 -1.140204E+0000
  3.240779E+0000 -2.945966E-0001
  2.121823E+0000  3.003953E+0000
 -3.462171E+0000  1.058505E+0000
 -3.013528E+0000 -1.542785E+0000
  4.639577E+0000 -4.148870E+0000
  2.644089E-0001  4.129252E+0000
 -2.209744E+0000  3.816214E-0001
 -4.016390E+0000 -3.169555E+0000
  5.582984E+0000  1.235958E+0000
 -1.524766E-0001  2.499654E+0000
 -3.919656E+0000 -1.089436E+0000
  1.475415E+0000 -1.892632E+0000
  7.111370E-0001  2.525927E+0000
 -2.595629E+0000  1.734739E+0000
 -1.326665E+0000 -7.187383E-0001
  8.110972E-0002 -2.008888E+0000
 -1.117327E-0002  7.787322E-0001
  2.200617E+0000 -5.717808E-0002
 -2.291888E+0000  1.052760E+0000
  4.838229E-0001 -2.734182E+0000
  1.621559E+0000  5.371360E-0001
  1.675773E+0000  8.778283E-0001
 -3.243559E+0000  2.662659E-0001
  1.657097E+0000 -3.018420E+0000
  5.622309E-0002  1.134662E+0000
 -3.452364E-0001  2.197902E-0001
 -1.958283E+0000  1.091705E+0000
  6.201594E-0001  5.660652E-0001
 -4.075563E-0001  1.507598E+0000
 -3.044465E+0000 -4.183996E-0001
  2.161798E+0000 -9.630624E-0001
  1.948906E+0000  8.642305E-0001
 -2.147225E+0000  1.401323E+0000
  1.847394E+0000  3.425582E-0001
  7.620565E-0001 -1.694398E+0000
  8.873675E-0001  5.499613E-0001
 -2.040915E+0000  2.406516E+0000
 -2.773213E-0001 -7.918214E-0001
  5.023031E-0001  8.853295E-0001
 -1.830628E+0000  1.746428E+0000
 -2.000509E+0000 -1.207785E+0000
  1.085518E+0000 -3.368019E+0000
  2.010155E+0000 -5.674419E-0001
 -3.194632E-0001  2.081087E+0000
 -6.936870E-0001 -1.980756E-0002
  4.313648E-0001 -1.280578E+0000
  2.083569E+0000  9.488343E-0001
  6.203767E-0001  2.489506E+0000
 -9.058664E-0001  4.729534E-0001
 -6.840687E-0001  6.954919E-0001
 -1.335564E+0000  3.860528E-0001
 -2.984892E-0001  4.938540E-0001
 -3.272180E-0001 -9.590858E-0001
 -9.084191E-0001 -9.911702E-0001
  2.924767E-0001 -6.316507E-0001
 -1.224527E+0000  2.987229E-0001
  1.052532E+0000 -3.351915E+0000
  4.326961E-0001 -1.167169E+0000
 -2.203469E+0000  3.628871E-0001
  2.635353E+0000  4.105877E-0001
 -5.713069E-0001  1.879088E-0001
  1.096821E+0000 -4.050287E-0002
  4.325027E-0001  6.881267E-0001
 -1.106297E-0001 -1.027161E+0000
 -1.773990E+0000 -1.528615E+0000
  2.132747E+0000 -3.559338E-0001
  2.291141E-0001  1.814277E-0001
 -2.130146E+0000 -2.064073E-0002
  1.655325E+0000 -3.188352E+0000
  9.718183E-0001  1.772854E+0000
  2.514725E-0001 -4.902323E-0001
 -9.438860E-0001 -6.592677E-0001
 -5.618061E-0001  7.970516E-0003
  3.067156E+0000 -1.838977E+0000
 -9.575093E-0001  1.730576E+0000
 -1.402146E+0000 -2.290892E-0001
 -2.783202E-0001 -4.387097E+0000
  2.037969E+0000 -9.426486E-0001
  2.176150E+0000  3.483851E+0000
 -2.019546E+0000  1.523730E+0000
 -2.605443E+0000 -1.829882E+0000
  4.109847E+0000 -4.190774E+0000
  2.014721E+0000  3.365752E+0000
 -2.463980E+0000  3.136846E+0000
 -3.026891E-0003 -8.316949E-0001
 -8.759632E-0001 -3.685270E+0000
  2.255538E+0000 -1.786725E+0000
 -2.301736E+0000  3.025824E+0000
 -1.896789E+0000 -2.016830E+0000
 -1.826636E-0001 -3.740176E+0000
  1.556411E+0000 -6.430819E-0001
  4.704305E-0001  2.446934E+0000
 -3.902631E+0000 -1.129971E+0000
  5.840998E-0001 -2.162696E+0000
  2.450984E+0000  2.318553E+0000
 -4.525016E-0001  2.892341E+0000
 -2.832255E+0000  1.625856E-0001
  4.927798E-0001 -2.476363E+0000
  1.442799E+0000  1.920620E+0000
 -5.301630E-0001  2.389474E-0001
  8.402096E-0001  4.278040E-0001
 -4.007588E-0001 -1.284391E+0000
  3.549816E-0001  8.077501E-0001
 -8.844384E-0001  2.427245E+0000
 -1.460844E+0000  7.509511E-0001
  1.939564E+0000 -4.343060E+0000
 -2.944320E-0001  1.937787E-0001
  1.433091E+0000  1.717033E+0000
 -1.136917E+0000  8.491257E-0002
 -2.413168E+0000 -1.648238E+0000
  1.925847E+0000 -1.056002E+0000
  2.330278E+0000  1.520875E+0000
 -2.578530E+0000  2.438414E+0000
 -1.137910E+0000 -2.767585E+0000
  1.198896E+0000 -3.157137E-0002
  4.264737E-0001  1.552988E+0000
 -2.893926E+0000 -7.623463E-0001
  1.602884E+0000 -1.864339E+0000
  3.637665E-0001  3.814139E+0000
 -9.562895E-0001  9.825856E-0001
 -1.525740E+0000 -2.985559E+0000
  4.171911E-0002 -9.517389E-0001
  1.116398E+0000 -1.049271E+0000
 -4.177621E-0001  2.278055E+0000
 -3.411662E-0001 -2.058821E+0000
 -8.060535E-0001 -2.255274E+0000
  1.717222E+0000  1.788602E+0000
  8.708493E-0001  4.482858E+0000
 -1.911274E+0000  1.662021E+0000
 -2.842820E+0000 -3.578414E+0000
  4.990721E+0000 -3.023745E+0000
 -3.921810E-0001  4.354115E+0000
 -3.472845E+0000  4.156624E+0000
 -7.278643E-0001 -5.976354E+0000
  3.212629E+0000 -1.964055E-0001
  1.712618E+0000  4.259373E+0000
 -7.790626E+0000  4.573967E-0001
  1.706607E+0000 -5.225592E+0000
  3.957687E+0000 -7.302744E-0001
 -2.657175E-0001  5.197570E+0000
 -4.993369E+0000 -1.259763E+0000
  5.391488E-0001 -5.064536E+0000
  4.239033E+0000  1.197180E+0000
  1.577237E+0000  4.377894E+0000
 -5.753596E+0000  5.381147E-0001
 -1.240068E+0000 -3.382270E+0000
  3.713869E+0000 -1.201788E+0000
  4.985724E-0001  3.378854E+0000
 -3.583556E+0000  1.992638E+0000
 -1.203106E+0000 -1.953546E+0000
  5.733165E-0001 -1.422872E+0000
  1.435126E+0000  2.394162E+0000
  8.706843E-0001  4.019370E+0000
 -3.579864E+0000 -4.763664E-0001
  1.031533E+0000 -1.771714E+0000
  2.083575E-0002  1.091787E+0000
  1.084132E+0000  2.664878E+0000
 -2.315805E+0000  5.372541E-0001
 -1.582821E+0000 -3.313299E+0000
  5.015911E+0000 -3.281370E+0000
 -1.344831E+0000  5.391439E+0000
  9.714326E-0001  1.500254E-0001
 -4.598631E+0000  5.138875E-0001
  2.819132E+0000 -1.930098E+0000
  1.144137E+0000  6.965955E-0001
 -9.457938E-0001  7.943068E-0001
  2.073624E-0001 -6.800375E-0001
  1.207685E+0000 -2.482361E+0000
  4.283485E-0001  1.763770E+0000
  2.288721E-0002 -1.674289E+0000
 -7.460832E-0001 -1.954181E+0000
  3.975085E-0001  7.708813E-0001
  3.005940E-0001  2.051349E+0000
 -1.206368E+0000 -2.165571E+0000
  3.121546E-0002 -3.186626E+0000
  1.147566E+0000  2.620004E+0000
 -2.475552E+0000  8.771227E-0001
 -2.949448E+0000  1.478987E+0000
  3.690528E-0001 -8.696152E-0001
  3.912028E+0000 -1.439666E+0000
 -3.228085E-0002  3.941139E+0000
  3.515638E-0001 -4.610395E-0001
 -2.418782E+0000  1.537200E+0000
  1.295142E+0000  7.048648E-0001
  7.054347E-0001  2.557754E+0000
  4.298354E-0002  2.859726E+0000
 -2.460753E+0000 -2.665438E+0000
  6.913886E-0001 -3.143318E+0000
  1.124598E+0000  1.158793E+0000
 -3.269165E+0000  9.647756E-0001
 -7.601523E-0001  2.493596E-0002
  8.653457E-0001  2.128943E-0001
  1.132915E+0000  1.572385E+0000
 -2.735756E+0000  1.464835E+0000
  1.471960E+0000 -2.445461E+0000
  2.203280E+0000  1.707520E+0000
 -5.005229E-0001  3.826275E+0000
 -7.075450E-0001 -2.838318E+0000
  7.627887E-0001 -7.968656E-0001
  1.873723E+0000  8.217922E-0001
 -1.530090E+0000  1.218412E+0000
 -1.540105E-0001 -4.130496E-0001
 -6.756096E-0001 -8.458990E-0001
  1.958293E+0000 -1.024456E+0000
 -6.348930E-0002  1.213505E+0000
  1.609445E+0000 -3.159850E-0001
 -1.486107E+0000 -2.517402E-0001
 -9.074726E-0001 -6.245059E-0001
  2.192610E+0000 -1.099297E+0000
 -1.960063E+0000  2.667914E-0001
  4.570764E-0002 -6.514346E-0001
 -2.303720E-0001 -1.453053E+0000
  2.014568E+0000  3.051225E-0001
 -4.731338E-0001  2.427355E+0000
 -2.571373E+0000 -2.784709E+0000
  7.567020E-0001 -4.286914E+0000
 -1.192072E+0000 -3.073674E-0001
  1.524072E+0000  1.297587E+0000
 -1.159263E+0000 -2.486193E-0002
 -5.289771E-0001  1.305079E+0000
 -1.598097E-0001 -2.677853E+0000
 -4.754503E-0001  2.884482E+0000
  4.253034E-0001  2.216046E+0000
 -2.746526E+0000  2.592671E+0000
  1.069172E+0000 -2.874350E+0000
  1.559983E+0000 -3.571520E-0001
  7.641425E-0002  2.699129E+0000
 -3.076394E-0001  1.293155E+0000
 -1.906391E+0000 -3.026796E+0000
  3.760890E+0000 -2.199685E+0000
 -1.559800E+0000  1.881256E-0001
  1.350060E+0000 -1.056325E+0000
 -3.848403E-0002  2.311405E+0000
  1.349134E+0000 -4.698682E-0002
  4.178454E-0001  3.287059E-0001
  1.122462E+0000  1.440121E-0001
 -3.216965E+0000  1.290097E+0000
  8.839840E-0001 -5.354409E+0000
  3.426609E+0000  2.462166E+0000
 -3.439330E+0000  4.798548E+0000
  4.369423E-0001 -4.647440E+0000
  5.528641E-0001  1.605925E+0000
 -1.163990E-0001  2.791808E+0000
 -2.255644E+0000 -9.528097E-0001
  1.783963E+0000 -2.777293E+0000
  2.443217E+0000  3.094367E+0000
  5.424829E-0001  2.440429E+0000
 -6.062854E+0000 -1.135769E+0000
  2.422129E+0000 -2.529507E+0000
  2.238653E+0000  7.660158E-0001
 -1.689442E+0000  5.733706E-0001
 -8.594083E-0001  1.303092E+0000
 -6.492813E-0001 -4.059871E+0000
  1.716635E+0000  2.667480E+0000
 -4.278897E-0001 -1.712492E+0000
 -3.695035E+0000  6.366251E-0001
  2.396850E+0000 -4.417900E-0002
 -6.617565E-0001 -2.123947E+0000
  6.450977E-0001 -4.963843E-0001
  3.427434E-0001 -1.671946E+0000
  1.104200E+0000 -1.299410E+0000
 -8.527712E-0002  7.067316E-0001
 -1.698085E-0001 -5.766209E-0001
  1.831824E+0000 -1.540141E+0000
  4.789913E-0001  2.862946E+0000
 -1.974420E+0000  2.679248E+0000
  8.727824E-0001 -1.611215E+0000
  4.750499E-0001 -1.067259E+0000
  7.383840E-0001  2.819774E+0000
 -1.810366E+0000  2.248457E-0001
 -2.195025E+0000 -2.283028E+0000
 -1.976159E-0001  3.887461E+0000
  5.984950E-0001  1.665308E-0001
 -2.822843E+0000  7.723888E-0001
  2.379235E+0000 -2.092821E+0000
  1.038715E-0001  2.589461E+0000
  2.345529E+0000  6.187619E-0001
 -2.957532E+0000  2.492203E+0000
 -4.560884E-0001 -2.375644E+0000
  7.188343E-0001  2.684418E-0001
  2.585004E+0000  3.467225E-0001
 -3.131801E+0000  2.431958E+0000
 -1.379164E+0000 -2.076465E+0000
  1.089726E+0000 -2.252953E+0000
  2.058618E+0000  5.958055E-0002
 -8.641385E-0001  3.374224E-0001
 -3.016723E+0000 -3.841463E-0001
  9.801728E-0001 -5.560549E+0000
  2.936094E+0000 -1.290288E+0000
  1.981999E+0000  2.945494E-0001
 -2.546414E+0000  1.845578E+0000
  6.978666E-0001 -1.812150E+0000
 -8.179394E-0001  1.747262E+0000
 -1.198743E+0000  2.507231E+0000
 -2.712340E+0000 -4.331408E-0002
 -1.150474E+0000 -3.378158E+0000
  9.529710E-0002 -2.602169E-0001
  3.536751E+0000  1.762523E-0001
 -4.745050E+0000  2.562162E+0000
  1.715244E+0000 -3.228674E+0000
 -3.831312E+0000  5.864021E-0001
  3.987374E+0000 -6.065150E-0002
  7.595877E-0001  1.549637E+0000
  2.782716E-0001  5.072844E-0001
 -1.611465E+0000  6.106877E-0001
  6.057576E-0001  1.377931E+0000
 -1.114312E+0000  1.439931E+0000
  1.546295E+0000 -1.127607E+0000
 -1.131011E+0000  1.862221E+0000
  3.189616E-0001 -1.900816E+0000
  2.050635E-0002 -4.052151E-0001
  1.803004E+0000 -1.219768E-0001
  1.244756E+0000  1.369872E+0000
 -1.914807E+0000  2.521911E+0000
 -1.467843E+0000 -2.088846E-0001
  3.035451E+0000 -5.844212E-0001
  3.191671E-0001  3.892730E+0000
 -7.822865E-0001  3.742427E-0001
  1.077020E+0000 -2.476576E+0000
  2.384919E-0001 -2.711239E+0000
  1.327320E-0001  2.023326E+0000
 -1.000295E+0000  3.713320E+0000
 -3.061740E+0000 -1.887640E+0000
  2.489329E+0000 -2.173905E+0000
  4.671134E+0000  6.522203E-0001
 -3.157589E+0000  1.798061E+0000
  7.763815E-0002 -1.692651E+0000
  4.325754E+0000 -4.115652E+0000
 -1.467937E+0000  6.384274E+0000
 -3.447263E-0001 -2.062560E+0000
 -2.983035E+0000 -1.477174E+0000
  4.067038E+0000 -1.205583E+0000
 -1.653591E-0001  4.312910E+0000
 -2.827084E+0000  5.330071E-0001
 -9.950571E-0001 -1.701544E+0000
  1.708551E+0000 -1.622154E+0000
  1.385572E+0000  1.701064E+0000
 -4.274057E-0001 -9.337791E-0001
 -3.436307E+0000 -5.337795E-0001
  3.814572E+0000 -1.299278E+0000
 -6.210970E-0001  5.500792E+0000
 -1.550514E+0000  1.885350E+0000
 -9.936617E-0001 -2.595566E+0000
  5.195283E-0001 -4.251025E-0001
  1.113159E+0000  3.151916E+0000
 -9.125478E-0001 -1.060990E+0000
 -2.485387E+0000  1.161798E+0000
  2.951128E+0000 -3.354903E+0000
  1.815786E-0001  5.808067E-0001
  9.837226E-0001 -3.050510E+0000
  4.377904E-0001  2.846357E+0000
  6.887061E-0001  6.655109E-0001
 -2.399669E+0000 -2.630725E+0000
  1.387028E+0000 -1.830433E+0000
  2.545798E+0000 -1.281774E+0000
 -9.497022E-0001  1.600268E+0000
  2.325352E+0000  1.829541E+0000
 -1.552197E+0000  1.259978E+0000
  1.191846E-0001 -2.304851E-0001
  3.742909E+0000  6.491510E-0001
 -3.493864E+0000  1.751554E+0000
 -2.269859E+0000 -4.100366E+0000
  1.836458E+0000 -2.054573E+0000
  2.053245E+0000  3.558555E-0001
 -6.959265E-0001 -6.088076E-0001
 -1.104580E+0000  2.957185E+0000
  1.214221E+0000 -2.658577E+0000
 -1.508349E+0000 -3.682769E-0001
  2.504807E+0000 -4.843863E-0001
 -1.323191E+0000  8.354638E-0001
  2.228968E-0001 -2.425840E+0000
  2.172596E-0001 -8.669542E-0001
  1.640802E+0000  1.105493E+0000
 -2.829873E-0001  3.407036E-0001
 -2.099123E+0000  1.240430E+0000
  1.681618E+0000 -2.915340E+0000
  3.322824E-0001  1.046281E+0000
 -3.752388E+0000  3.136886E-0001
  2.321186E+0000 -2.969282E+0000
 -1.665710E+0000  2.460942E+0000
  1.675669E+0000 -1.120621E+0000
 -2.295651E+0000 -2.897525E+0000
  1.081073E+0000 -1.932804E+0000
  1.984680E+0000  2.968348E+0000
 -2.473861E+0000  6.403770E-0001
 -1.643046E+0000  2.120379E-0002
  2.065169E+0000 -3.361101E+0000
 -6.812012E-0001  4.129546E+0000
 -1.253944E+0000  1.168789E+0000
 -8.642817E-0001 -2.439357E+0000
 -1.221547E+0000 -1.177789E+0000
  9.484929E-0001  1.079372E+0000
 -2.543162E+0000  1.579491E-0001
  4.004632E-0001 -3.176059E+0000
 -1.168941E+0000  1.111815E+0000
  1.124349E+0000 -2.949342E-0002
 -2.289218E+0000 -8.159097E-0001
  2.289339E+0000 -3.070840E+0000
  1.080170E+0000  2.051603E+0000
 -2.572927E+0000  5.324147E+0000
 -3.011389E+0000 -4.417666E+0000
 -8.200412E-0001 -2.888302E+0000
  3.989954E+0000  2.478945E+0000
 -3.287448E+0000  5.778128E+0000
 -3.272733E+0000 -4.788032E+0000
  1.097772E-0001 -6.161407E-0001
  2.960239E+0000  4.462494E+0000
 -4.524877E+0000  4.645473E+0000
 -5.115262E+0000 -3.132169E+0000
  5.146055E+0000 -6.610447E+0000
  2.979187E+0000  5.625224E+0000
 -1.677046E+0000  2.837311E+0000
 -4.359337E+0000  3.985600E-0002
  3.626847E+0000 -4.654434E+0000
  2.770839E+0000  3.355075E+0000
 -2.672865E+0000  4.363239E+0000
 -3.117099E+0000 -3.368792E+0000
  3.345951E+0000 -3.231904E+0000
  1.286443E+0000  3.853537E+0000
 -3.281240E-0001  3.816040E+0000
 -2.885674E+0000  6.237017E-0001
  2.390554E+0000 -4.042514E+0000
 -1.017828E+0000  3.567925E+0000
  3.234561E+0000  1.351208E+0000
 -6.226695E+0000  3.447404E-0001
  1.015989E+0000 -4.747832E+0000
  1.596952E+0000  1.686992E+0000
  1.174660E-0001  3.112944E+0000
 -2.184577E+0000 -1.311815E+0000
  3.021409E-0001 -7.688210E-0001
 -1.575459E-0001 -9.597276E-0001
 -4.061608E-0001 -2.184981E-0001
  1.335453E+0000  9.026411E-0001
 -4.799106E+0000 -2.091447E-0001
  1.620391E+0000 -1.839815E+0000
  1.053716E+0000 -3.175648E+0000
  5.736411E-0001  4.336103E-0001
 -2.286919E+0000  5.926740E-0001
  7.149855E-0001 -1.231790E+0000
  3.661223E-0001  8.993291E-0001
  5.356090E-0001 -3.113927E+0000
  2.180843E+0000 -5.099679E-0001
 -2.554408E+0000  3.440212E+0000
 -7.004599E-0001 -2.000311E+0000
 -1.339077E+0000 -1.587658E+0000
  2.363142E+0000 -1.009163E+0000
 -1.227400E+0000  3.445011E-0001
 -4.578648E-0001 -1.348317E+0000
  1.638318E+0000  1.892970E+0000
 -1.996908E+0000 -4.605184E-0001
  2.542976E-0001 -1.841042E+0000
  8.515767E-0001  1.553448E-0001
 -1.420559E+0000  1.034480E+0000
 -5.425420E-0001 -1.852096E+0000
  1.702474E+0000 -4.815170E-0002
  5.869943E-0001  2.386765E+0000
 -1.831784E+0000 -3.309224E+0000
  1.775888E+0000  6.957006E-0001
 -2.055570E+0000  1.982435E+0000
  1.590015E+0000 -1.922815E+0000
 -2.345058E-0001  5.349680E-0001
  6.180767E-0001  1.012571E+0000
  8.763098E-0001 -9.475210E-0001
 -6.691014E-0001  1.272732E+0000
  6.118359E-0001 -1.339278E+0000
 -1.430823E+0000 -7.562740E-0001
 -1.330378E+0000 -3.165250E+0000
  3.099454E+0000 -1.795639E+0000
 -7.783268E-0001  4.061326E+0000
 -1.948742E+0000  1.128387E+0000
 -5.110971E-0001 -4.168744E+0000
  1.606105E+0000 -1.557904E+0000
  4.035282E+0000  8.481863E-0001
 -2.806919E+0000  3.382549E+0000
 -2.064306E+0000 -2.430044E+0000
  2.613126E-0001 -4.087875E+0000
  2.996177E+0000  1.477853E+0000
 -4.284992E+0000  3.649592E+0000
 -2.131440E+0000 -1.288710E+0000
  2.626658E+0000 -1.595066E+0000
  7.062020E-0001  5.159459E+0000
 -2.504524E+0000  2.290697E+0000
 -2.206545E-0001 -3.333825E+0000
  2.157314E+0000  2.433392E+0000
  1.277414E+0000  4.395701E+0000
 -1.882594E+0000  1.405131E-0001
 -4.518257E-0001 -2.825793E+0000
  4.329425E+0000 -4.053398E-0001
  4.540147E-0001  2.511400E+0000
 -2.355128E+0000  2.269401E+0000
 -1.071977E+0000 -2.831642E+0000
  1.454485E+0000  6.983085E-0001
  1.093918E+0000  2.849263E+0000
 -7.228696E-0001  1.245248E+0000
 -8.433054E-0001 -5.315273E-0001
 -1.901397E+0000 -1.943650E+0000
  2.375123E+0000 -3.227055E-0001
 -1.843205E+0000 -1.124073E-0001
  9.167536E-0001  1.226483E+0000
  1.172142E+0000  1.510069E+0000
 -2.164493E+0000  1.434524E+0000
 -1.122606E+0000 -3.162719E+0000
  1.011425E+0000 -3.614486E+0000
  3.451789E-0001  2.145773E+0000
  1.300985E+0000  2.987467E+0000
 -4.853287E+0000  1.237434E+0000
  3.400398E+0000 -4.110418E+0000
  2.365519E+0000  9.920620E-0001
  6.176896E-0001  1.660937E+0000
 -4.582359E+0000  2.004853E-0001
  4.915469E-0001 -6.986132E+0000
  1.979362E+0000 -7.327803E-0001
  1.822863E+0000  2.134257E+0000
 -1.217241E+0000  1.995778E+0000
 -1.233242E+0000 -1.371364E+0000
  2.360149E+0000 -1.049175E+0000
 -1.409309E+0000  1.909139E+0000
 -5.743684E-0001 -2.037528E+0000
  9.513343E-0001  4.108857E+0000
 -1.830839E+0000  1.610110E+0000
 -8.983793E-0001 -4.168679E-0003
  3.582531E+0000 -2.390299E+0000
  1.400763E+0000  2.798997E+0000
 -7.152216E-0001  2.829587E+0000
 -3.050215E+0000 -1.961470E+0000
 -2.831709E-0002 -3.579228E+0000
  1.586346E+0000 -7.641720E-0001
  1.112118E-0001  1.413189E+0000
  1.181770E+0000 -3.174377E+0000
 -5.640796E+0000 -3.799066E+0000
  4.277452E+0000 -1.662723E+0000
  2.151700E+0000  3.747658E+0000
 -2.045075E+0000  1.990893E+0000
 -2.585542E+0000 -3.392765E+0000
  8.960289E-0001  6.903488E-0001
  1.705289E+0000  3.654020E+0000
 -1.644544E+0000  2.712987E+0000
 -3.265289E+0000 -2.382307E+0000
  2.484453E+0000 -1.780105E+0000
  1.759952E+0000 -1.309768E+0000
 -1.566750E+0000  1.239049E+0000
 -4.188133E-0001  1.700150E+0000
 -3.586728E+0000 -1.247506E+0000
  3.556978E+0000 -1.537243E+0000
  6.312471E-0001  1.823599E+0000
 -3.143091E+0000  7.931428E-0001
  8.656574E-0002 -1.057076E+0000
 -4.875428E-0001  8.318490E-0001
  1.368279E+0000  1.577673E-0002
 -4.699175E-0001  3.373669E+0000
  4.533984E-0001  6.150118E-0002
 -8.972294E-0001 -1.735575E+0000
 -1.908549E-0001  1.291292E+0000
  9.600251E-0001 -5.290747E-0001
 -2.421554E+0000  3.209841E-0001
  1.816863E+0000 -1.412446E+0000
 -2.225238E+0000  1.247562E-0001
 -1.130306E+0000 -2.342360E+0000
  1.187558E+0000  1.469040E+0000
 -3.122850E+0000  9.931178E-0001
  9.215561E-0001 -2.326794E+0000
  9.426445E-0001 -9.288982E-0001
  2.381318E-0001 -8.793329E-0001
 -2.376427E+0000 -3.660097E-0001
 -2.965190E-0001  1.519956E+0000
 -7.102783E-0001  7.406230E-0004
  1.259327E+0000 -1.644475E+0000
 -1.295333E+0000  3.089502E+0000
 -8.653239E-0001  1.274221E+0000
  1.406825E+0000 -5.416802E-0001
 -9.661311E-0001  7.391181E-0001
  3.112457E+0000 -6.608853E-0001
 -3.614590E+0000  3.362929E+0000
  3.206983E+0000  4.854358E-0002
 -1.956548E+0000 -9.127181E-0002
  6.753666E-0001  1.233502E+0000
 -1.343984E+0000 -1.057971E+0000
  7.208427E-0001 -3.322709E+0000
  1.172073E+0000 -1.092335E+0000
 -6.835081E-0001  5.981005E-0001
  4.358086E-0001  2.033199E+0000
 -2.940007E+0000 -2.502028E+0000
  1.024383E+0000  9.065008E-0002
  2.608576E+0000 -1.187775E+0000
  1.606116E+0000  1.495928E+0000
 -2.223893E+0000  2.171541E+0000
 -4.667922E+0000 -1.149223E+0000
  2.152201E+0000 -3.934432E+0000
  2.730251E+0000 -1.092089E+0000
 -2.847894E+0000  3.435463E+0000
 -2.921598E+0000  9.364297E-0002
  1.440262E+0000 -3.505045E+0000
  2.924216E+0000  4.603805E-0001
 -1.710748E+0000  6.505162E+0000
 -3.717918E+0000 -2.611143E+0000
  1.022002E+0000 -2.834733E+0000
  2.550585E+0000  2.026806E+0000
 -2.419609E+0000  1.376659E+0000
 -1.434306E+0000  1.585698E+0000
 -1.002388E+0000 -1.439938E+0000
  3.292697E+0000  3.081300E+0000
  8.725025E-0002  2.459426E+0000
 -3.432789E+0000 -5.070846E-0001
  9.569237E-0001 -1.117742E+0000
  3.966642E-0001  1.752546E+0000
 -5.764323E-0001  8.730492E-0001
 -1.886539E+0000  1.253022E+0000
  3.749589E-0001 -4.023467E+0000
  5.579376E-0001 -4.765148E-0002
  2.458310E+0000  2.252971E+0000
 -3.284302E+0000 -1.854013E+0000
  1.696367E+0000 -4.602654E+0000
  2.520116E+0000  6.713122E-0001
  1.740096E+0000  4.210348E+0000
 -5.219598E+0000  1.527081E+0000
  7.325480E-0001 -2.167171E+0000
  2.101591E+0000 -3.611116E+0000
  7.030936E-0002  4.812638E+0000
 -2.395714E+0000  3.777092E-0001
  8.791820E-0001 -3.310726E+0000
  1.799196E+0000 -7.828641E-0001
  2.355202E+0000  1.568274E+0000
 -3.127153E+0000  3.119567E+0000
 -8.148739E-0001 -2.888287E+0000
  1.193855E+0000 -3.909023E+0000
  4.435684E+0000  3.884032E+0000
 -2.606044E+0000  1.920459E+0000
 -2.495049E+0000 -2.196489E+0000
  3.134155E+0000 -3.343896E-0001
 -8.496064E-0001  1.859158E+0000
 -3.304060E-0001  2.809203E-0001
 -2.359516E+0000 -1.661475E+0000
  2.979536E+0000 -2.015306E-0001
 -1.289120E+0000  2.777528E+0000
 -2.881412E-0001 -2.702963E+0000
  4.619006E-0001  9.820058E-0001
 -1.111832E+0000  1.250944E+0000
 -1.918838E+0000  1.623101E+0000
  4.184628E-0001  3.973994E-0002
  1.250174E+0000  7.663227E-0001
 -1.596587E-0001  2.989292E+0000
 -9.078198E-0001  2.428638E-0001
 -1.240653E+0000 -8.738593E-0001
  1.633650E+0000 -8.033722E-0002
  1.281958E+0000 -1.059287E+0000
  1.607031E-0001  2.429858E+0000
 -2.815135E+0000  1.563631E+0000
  2.038719E+0000 -2.365393E+0000
  1.535535E+0000  1.802767E-0001
 -4.546580E-0001 -1.354800E+0000
 -1.074190E+0000 -1.156864E+0000
 -2.556726E-0002 -3.205807E+0000
  1.441103E+0000 -2.030544E+0000
  1.270765E+0000  2.940189E+0000
  1.038778E+0000  1.599285E-0001
 -2.973603E+0000  3.881608E+0000
  1.810050E+0000 -2.828934E+0000
  1.262879E+0000  2.010075E+0000
 -2.266471E+0000  3.943827E-0001
  1.266574E-0001 -6.077573E-0002
  5.527131E-0001 -4.190323E-0001
 -1.694714E-0001  9.831327E-0001
 -1.866846E-0001  1.884726E+0000
 -1.161696E+0000  5.970346E-0001
  1.787994E-0001  1.467052E-0001
  1.243644E+0000  2.899523E-0001
 -1.553522E-0003 -1.023068E+0000
 -6.496914E-0001  9.569590E-0001
 -2.045503E+0000 -7.416988E-0001
  1.228784E+0000  1.498817E+0000
  3.342375E-0001 -9.600722E-0001
 -3.259643E+0000  2.518754E+0000
  1.007439E+0000 -2.808121E+0000
 -9.233782E-0001  3.015984E-0001
  1.018564E+0000 -3.397560E-0001
  3.444917E-0001 -6.798043E-0001
  2.234401E-0001 -3.927367E+0000
 -9.546470E-0001  6.783090E-0001
  2.231995E+0000  2.376238E+0000
 -3.847264E+0000  1.428512E+0000
  3.940966E-0001 -9.911786E-0001
 -6.027727E-0001 -1.079146E-0001
 -7.327308E-0001 -1.890780E+0000
  1.677080E-0001 -6.504477E-0001
  1.225771E+0000  3.299190E+0000
 -1.165376E+0000  3.898761E+0000
  1.044880E+0000 -2.730800E+0000
  1.027168E+0000 -1.182052E+0000
 -1.211262E+0000  3.128066E+0000
  1.217780E+0000  1.694180E+0000
 -1.820200E+0000  1.077810E+0000
  1.671519E+0000 -1.180932E-0001
 -1.404612E+0000 -9.884189E-0001
  1.732897E-0002 -2.171526E-0001
  2.475185E+0000 -2.114491E+0000
 -1.221866E+0000  2.181021E+0000
  1.240446E+0000  1.035928E+0000
 -2.086352E+0000 -2.625520E+0000
  1.939183E+0000  2.730756E-0001
 -9.348108E-0001  2.020836E+0000
 -2.460524E+0000 -3.645764E-0001
  1.174710E+0000 -9.282077E-0001
  1.752007E+0000  2.318666E+0000
 -3.173835E+0000 -4.165670E-0001
 -1.166287E+0000 -9.925371E-0001
  5.541166E-0001 -1.539107E-0001
  1.588338E+0000  4.123788E+0000
 -1.692322E+0000  2.722938E-0001
  7.657043E-0002 -3.128060E+0000
  1.594306E+0000  1.131732E+0000
 -1.694483E+0000  3.087531E+0000
 -5.771509E-0001 -1.078674E+0000
 -2.495425E+0000  6.445808E-0001
  2.883545E+0000 -4.285536E+0000
  2.737491E-0001 -2.235301E-0001
  3.444270E+0000 -1.226122E+0000
 -2.994344E+0000  4.809143E-0001
  2.200444E+0000 -2.153926E+0000
 -2.721795E-0001  2.213548E-0001
  9.310510E-0001  1.190975E+0000
 -1.412931E+0000 -1.366011E+0000
 -1.273179E+0000 -2.149693E+0000
  6.239188E+0000  6.764949E-0001
 -1.084390E+0000  6.435510E+0000
 -1.327811E+0000 -1.615374E-0001
 -9.632565E-0001 -4.763565E+0000
  2.720556E+0000  1.638176E+0000
  1.845063E+0000  5.640334E+0000
 -5.368085E+0000  1.578443E+0000
 -2.509361E+0000 -8.861285E+0000
  6.228215E+0000 -2.124195E+0000
  6.412353E-0001  5.817789E+0000
 -3.458362E+0000 -1.185958E+0000
 -1.564130E+0000 -4.207932E+0000
  2.272335E+0000 -1.718218E+0000
  9.314872E-0001  3.063348E+0000
 -7.611399E-0001 -1.925510E+0000
 -2.554649E+0000 -4.056366E+0000
  4.988241E+0000 -1.209198E-0001
 -1.550568E-0001  5.356214E+0000
 -2.310532E+0000 -2.758078E+0000
 -3.600539E+0000 -3.683907E+0000
  7.226773E+0000 -2.532882E+0000
 -7.902802E-0001  7.203092E+0000
 -3.214984E+0000  1.090267E+0000
  2.750398E-0001 -4.122451E+0000
  5.060224E+0000  8.953223E-0001
 -3.906032E-0001  7.172690E+0000
 -2.359334E+0000 -1.077352E+0000
 -1.219348E+0000 -4.064363E+0000
  4.645459E+0000  1.760070E+0000
 -2.041847E+0000  4.266823E+0000
 -3.085441E+0000 -2.705755E+0000
 -7.323420E-0001 -3.382416E+0000
  4.340542E+0000  1.671599E+0000
 -2.349993E+0000  6.171725E+0000
 -3.201020E+0000 -2.706730E-0001
  3.056400E-0003 -2.588697E+0000
  3.942355E-0001  3.306884E+0000
 -4.056267E-0001  1.049920E+0000
 -5.618014E-0001 -3.030772E-0001
  1.166914E+0000 -5.861182E-0002
  2.125513E+0000  2.296785E+0000
 -2.927643E+0000  2.243314E+0000
  9.193482E-0001  2.000020E-0002
  2.135251E+0000  9.083698E-0001
  7.741400E-0001  6.253096E-0002
 -3.966734E-0001 -1.425999E+0000
 -3.114508E-0001 -8.361878E-0001
 -3.724398E-0001  3.469356E-0001
  2.820304E-0001  1.900618E+0000
  4.723226E-0001 -2.083735E+0000
  2.764571E-0001 -2.305349E-0001
  2.501073E+0000 -2.254472E+0000
 -4.831257E-0001  3.625885E+0000
 -2.632306E-0001  3.275639E-0001
 -2.421715E+0000 -3.210127E+0000
  5.417330E-0001 -2.275351E+0000
  1.184000E+0000  2.452603E+0000
 -1.306846E+0000  9.101742E-0001
  1.902740E-0001 -4.970403E-0001
 -1.354604E+0000  1.177427E+0000
  8.328312E-0001  1.635475E+0000
 -9.291791E-0001 -2.249619E+0000
  8.054434E-0001 -7.677282E-0002
 -9.681641E-0001 -1.805617E+0000
  8.319905E-0001  7.353765E-0001
  1.633811E+0000  2.435736E-0001
 -1.022381E+0000 -1.204111E+0000
 -8.694849E-0001 -1.784781E+0000
  2.310300E+0000  3.023860E-0001
 -6.805878E-0001  3.354233E+0000
 -3.159781E+0000  4.059860E-0001
 -1.474338E+0000 -5.787471E-0001
  2.509551E+0000 -2.687795E+0000
  7.853156E-0001  1.631720E+0000
  5.555276E-0001 -1.523266E+0000
  5.369084E-0001  6.743325E-0001
 -1.159835E+0000  1.680807E-0002
 -2.321399E+0000 -3.675001E+0000
  1.594845E+0000 -1.544747E+0000
  2.920245E+0000 -1.306593E+0000
 -2.118749E+0000  1.592532E+0000
  1.112827E+0000  2.488927E+0000
 -5.948829E-0001 -2.214724E+0000
 -4.392574E-0001 -1.347912E+0000
  4.226490E+0000  1.018664E+0000
 -3.149593E+0000  2.666435E+0000
  6.859990E-0002 -3.116327E+0000
  3.324800E+0000 -1.013516E+0000
 -1.073748E+0000  1.963336E+0000
 -4.194642E+0000 -2.914243E+0000
  2.535051E+0000 -1.343930E+0000
  2.732618E+0000  2.453292E+0000
 -3.202557E+0000  2.688658E+0000
 -2.661354E+0000  3.349668E+0000
  1.879966E+0000 -1.055916E+0000
  3.745037E+0000  1.502357E+0000
 -1.936755E+0000  3.130625E+0000
  2.773442E-0001 -2.816458E+0000
 -1.410517E+0000  3.648711E-0001
  1.592328E+0000 -4.161351E+0000
  1.342359E+0000  2.490839E+0000
 -1.030547E+0000  3.976155E+0000
  1.176818E-0001 -2.103961E+0000
 -7.833571E-0001 -5.832450E-0001
  1.781475E+0000  1.409373E+0000
 -3.660185E-0001  3.666025E+0000
 -2.466994E+0000 -1.994005E+0000
  9.496240E-0001 -1.611880E+0000
  3.022334E+0000  3.284977E+0000
 -1.699271E+0000  2.890253E+0000
 -2.388478E+0000 -2.674885E+0000
 -1.619300E-0001 -1.889164E+0000
  4.014908E+0000  1.761111E+0000
 -5.078246E+0000  3.873790E+0000
  1.545017E+0000 -5.412791E+0000
 -8.193050E-0001 -1.016851E+0000
  5.047901E+0000  2.996836E+0000
 -5.326737E-0001  3.144201E+0000
 -3.611897E+0000 -4.114427E-0001
  2.892502E+0000 -2.080668E+0000
  1.857246E+0000  1.597664E+0000
 -1.391067E+0000 -3.597551E+0000
  1.876131E-0002  3.423096E-0001
  2.006683E+0000 -5.422639E-0002
 -1.914777E+0000  1.635690E+0000
  4.610920E-0001  2.447636E+0000
 -1.863591E+0000 -3.110862E+0000
  1.437919E+0000 -4.979596E+0000
  3.763154E+0000  1.002265E+0000
 -4.034521E+0000  2.481491E+0000
 -1.342124E+0000 -1.869410E+0000
  1.197042E+0000 -1.427558E+0000
  1.906927E+0000  1.231744E+0000
 -3.457929E-0001  3.528288E+0000
  1.169372E-0001  1.499963E+0000
 -2.620135E+0000 -9.054983E-0001
  2.754811E+0000  9.328734E-0001
 -5.978269E-0001  3.174535E+0000
 -2.127299E+0000 -6.756395E-0001
  1.385125E+0000 -2.716102E+0000
  2.282051E+0000 -3.716531E-0001
 -2.043136E-0001  4.072267E+0000
 -3.715710E+0000 -4.207263E-0001
  1.354859E-0001 -3.468204E+0000
  4.606393E+0000  1.006649E+0000
 -2.349001E+0000  5.264618E+0000
 -1.336803E+0000 -1.500274E+0000
 -3.579283E-0001 -3.656236E+0000
  2.343040E+0000  1.821210E+0000
  1.097277E-0001  6.443277E+0000
 -3.137693E+0000  1.861749E+0000
  3.021271E-0001 -5.249491E+0000
  1.664757E+0000  3.225503E+0000
  3.353276E-0001  4.252389E+0000
 -1.890268E+0000  8.408077E-0002
 -6.325195E-0001 -2.577375E+0000
  3.421624E+0000 -1.714923E+0000
  7.971726E-0001  2.626958E+0000
 -2.491720E+0000  4.357755E+0000
 -1.708799E+0000 -1.883397E-0001
 -4.704823E-0001  9.720577E-0002
  1.358769E+0000  1.332996E+0000
  3.133713E-0001  1.266897E+0000
  8.919814E-0001 -9.351234E-0001
 -8.033559E-0001  1.796851E-0001
 -1.100372E+0000  1.053655E+0000
  1.190211E+0000  2.608346E-0001
  6.701902E-0001 -1.217320E+0000
  3.897759E-0001  1.420498E+0000
  2.192075E+0000 -7.628673E-0001
 -2.657158E+0000 -7.616190E-0004
  2.135498E+0000 -2.089142E-0001
 -1.124902E+0000  1.283110E+0000
  1.395508E+0000  1.083092E+0000
 -1.581927E+0000 -2.647200E+0000
  6.487094E-0002 -2.540563E+0000
 -7.646362E-0001  3.369511E+0000
  9.024379E-0001 -2.466096E+0000
 -2.584225E+0000  2.600958E+0000
 -1.027483E+0000  2.676157E+0000
 -1.642967E+0000 -1.373778E+0000
  3.937009E+0000 -2.544578E-0001
 -6.388778E-0001  5.420168E-0001
 -3.587856E+0000  7.288649E-0001
  1.510502E-0001 -3.777467E+0000
  7.639892E-0001 -9.125845E-0001
 -1.326514E+0000  1.000434E+0000
  6.922965E-0001 -1.650000E+0000
 -4.758136E-0001  2.223539E+0000
  4.385293E-0001  8.292398E-0001
  8.387262E-0001  2.989035E-0001
 -1.058258E+0000 -1.518843E-0001
  5.620431E-0001 -1.923213E+0000
 -2.270025E-0001  6.439544E-0001
 -5.213861E-0001  1.705195E-0001
 -6.106209E-0001 -1.284559E-0002
  2.130045E+0000 -1.550563E+0000
 -9.966468E-0001  3.946094E+0000
 -2.125202E+0000 -1.954689E+0000
  1.520994E+0000 -2.533184E+0000
  1.002253E+0000 -9.953564E-0001
  1.411082E-0002  1.947886E+0000
  8.421371E-0001  5.802098E-0001
 -3.786414E-0001  1.768320E+0000
 -1.601456E+0000 -3.748065E+0000
  9.948298E-0001 -3.171707E-0001
  3.971130E+0000 -1.276176E-0004
 -1.032461E+0000  3.973818E+0000
  3.362084E-0002 -5.392723E-0001
 -5.905418E-0001 -2.659848E+0000
  3.367006E+0000 -8.998635E-0001
  7.376848E-0002  2.551168E+0000
 -1.566864E+0000 -7.365809E-0001
 -2.343635E+0000 -3.500670E+0000
  4.774727E+0000  1.344646E+0000
  7.205268E-0001  2.153411E+0000
 -2.543720E+0000  6.592661E-0002
  6.766517E-0001 -1.902050E+0000
  1.988962E+0000  2.431455E+0000
  5.326334E-0001  2.657917E+0000
 -1.409849E+0000 -1.687381E-0001
 -9.059674E-0001 -2.896757E+0000
  3.067911E+0000  1.169229E+0000
  4.361686E-0001  4.815443E-0001
 -9.878133E-0001 -1.162443E+0000
  3.058415E-0001 -1.866245E+0000
  3.521432E+0000  3.474849E+0000
 -1.921585E+0000  8.446085E-0001
 -9.664712E-0001 -4.702685E+0000
  2.073643E+0000 -2.479697E+0000
  4.746303E+0000  2.553891E+0000
 -3.321092E+0000  1.940933E+0000
 -2.206817E+0000 -4.666841E+0000
  2.075433E+0000 -1.451493E+0000
  3.134281E+0000  3.646975E+0000
 -2.626055E+0000 -2.884367E-0001
 -9.438184E-0001 -2.682222E+0000
  3.049999E+0000 -4.082534E+0000
  7.204182E-0001  2.122083E+0000
 -8.233478E-0002 -7.581574E-0001
 -1.954025E+0000 -1.262927E+0000
  1.733128E+0000 -6.332648E+0000
  1.027550E+0000  2.695028E+0000
 -1.915673E+0000  1.796922E+0000
 -5.420657E-0001  2.237193E+0000
  7.389986E-0001  5.568557E-0001
 -1.369804E+0000  1.417576E-0001
  1.046440E+0000 -7.695441E-0001
  9.220282E-0002 -2.667742E-0001
 -1.398694E+0000  2.096586E+0000
  8.632110E-0001 -1.039399E+0000
 -1.185433E+0000 -9.114993E-0001
  1.834636E+0000 -4.393320E-0001
 -1.638856E+0000  2.324089E+0000
  1.462619E+0000 -1.023286E+0000
  1.877554E+0000 -9.006918E-0001
  6.813600E-0001 -5.320555E-0002
 -2.013865E+0000  1.034487E-0001
  5.031221E-0001 -2.040201E+0000
  1.586336E+0000 -3.035314E+0000
 -3.354871E-0001 -3.204972E-0001
  2.687349E-0001  2.810312E+0000
 -4.225492E+0000 -5.482340E-0001
  1.351478E+0000 -3.728069E+0000
  1.459990E+0000  2.574135E+0000
  2.252693E-0001  5.103969E-0001
 -9.840835E-0001  1.972550E+0000
  1.242480E+0000 -7.656339E-0001
 -1.117775E+0000 -1.252605E+0000
  1.318127E+0000 -2.611567E-0001
  6.669241E-0002 -1.134603E+0000
  1.033725E-0001  4.291549E-0001
 -5.332574E-0001 -3.160891E-0001
 -1.973804E-0001  2.270455E-0001
  2.063676E+0000  1.979119E+0000
 -1.671638E+0000  2.806629E+0000
  1.575119E+0000  4.272663E-0001
 -3.342805E+0000 -2.954076E+0000
  1.657243E+0000 -2.759497E+0000
  2.439046E+0000  1.542259E+0000
 -1.343527E+0000  3.742649E+0000
 -3.851876E+0000 -1.699787E+0000
  2.544490E+0000 -4.795384E+0000
 -8.392691E-0001  2.411261E+0000
  1.038289E-0001  1.272076E+0000
 -6.505266E-0001 -2.895473E+0000
  2.168497E+0000  1.153824E+0000
  5.958251E-0002  2.088475E+0000
 -1.122211E+0000  2.718733E+0000
 -2.103939E+0000 -1.304343E+0000
  2.770649E+0000  4.606353E-0001
 -6.100895E-0001  8.832928E-0001
  8.283123E-0001 -1.208511E-0001
  1.724215E+0000 -1.028919E+0000
  5.497722E-0001 -9.514119E-0001
  1.881917E-0001 -1.126356E+0000
  2.535542E+0000 -1.765674E+0000
  6.095182E-0001  3.217651E+0000
 -9.374426E-0001 -1.154344E+0000
 -2.809104E-0001 -1.719919E+0000
  8.387616E-0001  2.724707E-0001
 -8.128013E-0001 -9.636011E-0002
  5.225897E-0002 -1.504056E-0001
  8.615772E-0001  1.977236E+0000
 -1.881646E+0000  6.934430E-0001
  8.926327E-0001 -2.404111E+0000
  3.517094E-0001  2.386377E+0000
 -1.279216E+0000 -3.730993E-0001
  5.245786E-0001 -2.271964E+0000
  1.364852E+0000  1.334474E+0000
 -8.757223E-0001  4.267293E+0000
 -2.230283E+0000 -1.683284E+0000
  1.637321E+0000 -9.085785E-0001
  1.220670E+0000  2.856901E+0000
 -2.219079E-0001  1.165420E+0000
 -4.233507E+0000 -2.272024E+0000
  2.659349E+0000 -1.338556E+0000
  5.304690E-0001  4.030961E+0000
 -3.648030E+0000 -1.339557E+0000
 -1.092145E+0000 -4.178862E+0000
  5.063094E+0000  4.568184E-0001
 -7.879285E-0001  4.399084E+0000
 -4.073719E+0000  3.752158E-0001
  1.527619E+0000 -4.370275E+0000
  3.505431E+0000  1.823484E+0000
 -1.770646E+0000  2.754122E+0000
 -1.623799E+0000 -2.489290E+0000
  1.198416E+0000 -3.498270E+0000
  1.398530E+0000  2.789142E+0000
 -7.025359E-0001  2.708614E-0001
 -1.945446E+0000 -1.114489E+0000
  1.482457E+0000 -2.136430E+0000
  1.026523E+0000  4.140001E+0000
  4.946190E-0001  2.832426E+0000
 -5.734294E+0000 -4.474777E+0000
  4.461466E+0000 -4.731090E+0000
  1.443631E+0000  4.717848E+0000
 -1.623123E+0000  2.320348E+0000
 -3.084587E+0000 -3.422839E+0000
  3.140025E+0000 -2.603973E+0000
 -2.322371E-0002  1.027206E+0000
 -1.421065E+0000  1.817123E+0000
 -1.444973E+0000 -1.460960E+0000
  3.000178E+0000  3.228043E-0001
 -5.356890E-0001  8.840750E-0001
 -1.255585E+0000  2.258611E+0000
 -2.942567E-0001 -1.037391E+0000
  1.092481E-0002 -8.344937E-0001
  2.857512E+0000 -2.530941E+0000
  1.695533E+0000  3.494157E+0000
  3.425123E-0001  1.071024E+0000
 -4.808161E+0000 -1.495840E+0000
  2.857821E+0000 -2.803073E+0000
  1.921666E+0000  3.779929E+0000
 -3.155292E+0000  1.396706E+0000
 -1.897248E-0001 -3.294715E+0000
  1.869981E+0000  7.989448E-0001
  7.331507E-0002  2.777502E+0000
 -1.976155E+0000  2.418001E-0001
 -1.333850E+0000 -7.475041E-0001
  1.092462E+0000  4.119609E+0000
  5.894994E-0001 -4.357086E-0001
 -8.963220E-0001 -2.009164E+0000
  3.262708E-0001 -4.172610E-0001
  1.013862E+0000 -4.798722E-0001
  5.728886E-0001  1.774832E+0000
 -2.428656E+0000 -7.908122E-0001
 -1.759459E+0000  1.308967E+0000
 -1.265587E-0001  1.111789E+0000
 -3.831906E+0000 -8.799435E-0001
  2.928978E+0000 -3.422665E+0000
  2.214518E+0000 -1.091170E+0000
 -3.028096E-0001  3.183986E+0000
 -9.522023E-0001 -2.320514E+0000
 -2.182965E+0000 -1.067842E+0000
  2.595468E+0000  4.727821E-0001
  1.642289E+0000  8.091379E-0001
 -3.469563E+0000  1.079965E+0000
 -7.991562E-0001 -5.968874E+0000
  4.017608E+0000  6.808987E-0001
 -1.707426E+0000  5.367436E+0000
 -3.238969E+0000 -1.243820E+0000
  3.993574E-0001 -2.657415E+0000
  5.247886E+0000  3.665078E-0001
 -2.533526E+0000  2.058098E+0000
 -2.001843E-0001 -3.115011E+0000
  7.056067E-0001 -3.120870E+0000
 -1.382339E-0001 -1.516036E+0000
 -4.376925E-0001  4.468350E+0000
 -1.202543E+0000 -1.986949E+0000
 -1.343289E+0000  2.702333E-0001
  2.513294E+0000  2.145373E-0002
 -1.220685E+0000  3.022182E-0002
  5.968994E-0001 -1.969522E+0000
  6.868860E-0001  1.208524E+0000
 -1.030425E+0000  3.251841E-0002
  7.525010E-0001  1.353749E+0000
  1.041972E+0000  2.394728E-0001
 -2.398175E-0001 -9.322796E-0001
 -1.273433E+0000 -5.977644E-0001
  2.967261E+0000  1.453269E+0000
 -1.948037E+0000  9.759715E-0001
 -3.314219E+0000 -1.945432E+0000
  4.532892E+0000 -1.331442E+0000
  2.400959E+0000  2.335790E+0000
 -4.873790E+0000  1.978510E-0001
 -1.813019E+0000 -5.821793E+0000
  1.960409E+0000  9.600976E-0001
  1.059172E+0000  7.515375E-0001
 -4.148625E+0000 -1.017688E+0000
  1.906499E+0000 -2.742807E+0000
  1.241841E+0000  2.702139E+0000
 -6.379034E-0001  2.326628E+0000
 -3.943544E-0001 -1.740609E+0000
  5.258961E-0001  1.891036E+0000
  2.835286E+0000  1.355548E+0000
 -1.142451E+0000  2.290882E+0000
  6.431663E-0001  5.122016E-0001
  3.590637E-0001  2.248965E+0000
 -1.221255E+0000  4.076119E+0000
 -2.811915E+0000 -2.916707E+0000
 -1.327757E-0001 -2.661056E+0000
  5.604694E+0000  1.080253E+0000
 -1.772405E+0000  4.825726E+0000
 -4.062890E+0000  1.749295E-0001
  3.879743E-0001 -3.782804E+0000
  1.770088E+0000 -1.065934E+0000
  7.751765E-0001  1.291607E+0000
 -2.604168E+0000  1.205555E-0001
 -8.754911E-0001 -2.976315E+0000
  3.341267E+0000 -9.197625E-0002
  1.093618E+0000  2.706603E+0000
 -2.669480E+0000 -1.275080E+0000
 -2.082201E+0000 -3.174217E+0000
  4.739979E+0000 -3.357416E+0000
 -1.327416E-0001  4.099032E+0000
 -3.248837E+0000 -1.123852E+0000
 -1.497802E-0001 -4.485817E+0000
  5.839633E+0000  6.262211E-0001
 -2.264227E+0000  5.395604E+0000
 -2.233226E+0000  8.155297E-0001
 -3.065698E-0001 -6.863446E+0000
  3.552442E+0000  2.611138E+0000
  9.893361E-0001  4.250991E+0000
 -4.452500E+0000 -9.305227E-0001
 -1.230031E+0000 -2.382099E+0000
  3.199046E+0000 -7.735043E-0001
  1.147903E+0000  2.446620E+0000
 -3.627746E-0001  1.743017E+0000
 -3.295605E+0000 -2.343381E+0000
 -2.429298E+0000 -4.872925E-0001
  4.066509E+0000  4.463310E+0000
 -1.214937E-0001  1.938565E+0000
 -1.693277E+0000  1.758921E+0000
  9.542455E-0001 -2.665591E+0000
  1.723723E+0000 -1.955822E+0000
  2.465840E+0000  2.581091E+0000
 -1.667293E+0000  6.037601E-0001
  1.569265E-0001 -1.841579E+0000
  3.013644E-0001  3.240251E-0001
 -1.292438E-0001  3.009626E-0001
 -2.077528E+0000  2.642101E+0000
 -7.811557E-0001 -4.898754E-0001
  5.393482E-0001 -2.952331E-0001
 -1.138777E+0000  8.129684E-0001
  5.564539E-0001  1.074225E+0000
 -1.014572E+0000  4.937266E-0001
  8.060237E-0001 -2.084745E+0000
  1.496388E+0000 -1.140477E+0000
  3.916664E-0001  4.473549E-0001
  4.767765E-0001  3.570300E-0001
 -1.698241E+0000  9.913861E-0002
  1.476590E+0000 -2.296201E+0000
 -1.972634E-0001 -2.820284E-0001
 -3.386723E-0001 -9.372321E-0001
  6.797937E-0001 -5.538209E-0001
 -5.514052E-0001 -3.883762E-0001
  3.580695E-0001 -8.590627E-0001
  1.024168E+0000  5.608981E-0001
  3.508810E-0002  1.097396E+0000
 -2.760181E+0000 -8.589388E-0001
  2.486737E+0000 -3.976167E+0000
  2.153974E+0000  2.004376E+0000
 -1.812029E+0000 -4.301382E-0001
  1.046849E+0000  4.146378E-0001
  7.712044E-0001 -2.628788E+0000
  8.891097E-0001 -1.119842E+0000
 -7.738490E-0001  1.437879E+0000
 -1.478740E+0000  6.497571E-0001
  1.964206E-0002 -2.773759E+0000
  2.100043E+0000 -1.153467E+0000
 -1.219717E+0000  5.453892E-0001
  6.267093E-0001  3.195838E+0000
 -1.939685E+0000 -1.490663E+0000
  5.812353E-0001  1.259732E+0000
  1.236596E-0001  4.378825E-0001
 -1.046398E+0000  2.912697E-0001
 -9.425031E-0001 -2.261323E-0001
 -5.691419E-0001  9.693539E-0001
  1.827293E+0000  3.657501E+0000
 -3.280139E+0000 -5.869025E-0001
  8.905726E-0001 -5.971309E-0001
  1.471492E+0000  1.014848E+0000
 -1.473456E+0000 -2.512141E-0001
  2.219954E+0000 -3.216106E+0000
 -1.164817E+0000  1.940631E-0001
  2.950195E+0000 -6.685877E-0001
 -1.760312E+0000  2.704602E+0000
 -1.129097E-0001 -4.695406E-0001
 -1.028476E-0001  1.686762E+0000
  1.076041E+0000  5.631480E-0001
 -9.446828E-0001  4.135803E+0000
 -2.730249E+0000 -1.893755E+0000
  6.910456E-0001 -3.141032E+0000
  1.002340E+0000  3.526514E+0000
 -8.581031E-0001  3.251679E+0000
 -8.362579E-0001  4.015815E-0001
 -1.255871E+0000  5.325440E-0001
  2.491899E+0000 -1.660257E+0000
 -8.570501E-0001 -1.067967E-0001
 -1.523122E+0000  7.661693E-0001
  3.722776E-0001 -4.775026E-0001
 -1.628171E+0000 -4.500090E-0001
  1.250526E-0001  1.462507E-0001
 -6.242248E-0002 -6.197549E-0001
  1.030554E+0000  1.979391E-0001
  4.431891E-0001  1.456628E+0000
 -4.986611E-0001  1.542877E+0000
 -6.551811E-0001  6.516308E-0001
  1.047791E+0000  1.542229E+0000
 -2.537434E+0000  5.155521E-0001
  3.288759E-0001 -1.816363E+0000
  3.056188E-0001 -9.380707E-0001
 -2.721803E-0001  4.230731E+0000
  6.354765E-0001 -5.045953E-0001
 -2.505921E+0000  2.226584E+0000
  2.418254E+0000 -2.047679E+0000
  1.094519E-0001  7.136155E-0001
 -1.039159E+0000 -1.564332E-0001
  1.356873E+0000 -2.764094E+0000
 -1.566679E+0000  7.629507E-0001
 -9.219863E-0001  1.295046E+0000
 -3.020617E-0001 -3.008766E+0000
 -5.275973E-0001 -1.070567E+0000
  1.336369E+0000 -9.067260E-0002
 -1.089864E-0001  3.340234E+0000
  1.208808E-0001 -1.826470E+0000
 -8.807649E-0001 -8.962392E-0001
  1.076148E+0000 -1.729841E+0000
 -1.774292E+0000 -1.635479E+0000
 -1.072845E-0001  2.492771E+0000
  1.189574E-0001  1.221912E-0001
 -2.130042E+0000  8.577953E-0001
  2.411710E+0000  8.574903E-0001
 -2.929705E+0000  2.820843E+0000
  1.259041E-0001 -2.847515E+0000
 -3.514575E-0001 -1.384491E+0000
  2.181806E+0000  3.784116E-0001
  1.179422E+0000 -2.266521E+0000
 -2.543047E+0000 -3.239323E+0000
  1.916754E+0000 -6.961096E-0001
  2.874966E+0000 -1.614959E-0001
 -1.373441E+0000  4.919769E+0000
 -2.931885E+0000  5.554015E-0001
 -7.455964E-0001 -3.371547E+0000
  9.049017E-0001 -5.637132E-0001
  3.733294E+0000  2.150383E+0000
 -1.955526E+0000  1.275676E+0000
 -8.340498E-0001  6.751499E-0001
  5.398976E+0000 -1.039604E+0000
 -2.321611E+0000  3.151290E+0000
 -2.705460E+0000 -1.458626E-0001
  1.591684E+0000 -2.627874E+0000
  2.972064E+0000 -1.196389E+0000
 -3.344636E+0000  2.610890E+0000
 -7.108262E-0001 -3.086650E+0000
 -1.705270E+0000 -1.477347E+0000
  3.927878E+0000 -4.290213E-0001
  9.004508E-0001  3.300525E+0000
 -3.578156E+0000 -2.575383E-0001
 -1.522652E-0001  8.857085E-0001
  2.006226E+0000 -5.464166E-0002
 -1.174763E+0000  8.802955E-0001
  2.668777E-0001  1.733991E+0000
  8.629696E-0001 -1.304820E+0000
  2.260264E+0000 -1.072145E+0000
 -2.491058E+0000  2.986251E+0000
  1.028247E+0000 -3.634483E+0000
 -1.124673E+0000  2.837909E+0000
  2.586155E+0000  1.575528E-0001
 -1.493029E+0000 -1.405803E+0000
  1.385470E-0001 -5.861112E-0001
  3.010210E+0000  1.985572E+0000
 -1.263188E+0000 -1.362958E-0001
 -7.835064E-0001 -2.061760E-0001
  9.509359E-0001  1.419234E+0000
 -4.797893E-0002  1.138840E+0000
  4.051838E-0001  2.138737E+0000
  6.368729E-0002 -1.339382E+0000
 -1.825360E+0000 -2.059453E+0000
  3.871118E+0000 -1.847226E-0001
 -1.621436E+0000  1.541778E+0000
 -1.665331E+0000 -8.550891E-0001
  1.040779E+0000 -9.800408E-0001
  2.412306E+0000  2.407786E+0000
 -5.932232E-0001  4.567698E+0000
 -4.283308E+0000  1.323006E+0000
  3.219548E-0001 -3.006119E+0000
  1.429473E+0000 -3.953852E-0001
  1.613936E+0000  4.021414E+0000
 -2.333549E+0000 -2.650641E+0000
  9.032671E-0001 -4.809699E+0000
  2.028401E+0000  5.404489E-0001
  1.810152E+0000  3.343518E+0000
 -6.099746E+0000  1.844776E+0000
 -3.924545E-0001 -3.325777E+0000
  2.380151E+0000 -9.411168E-0001
 -1.014175E+0000  5.783235E+0000
 -7.269717E-0001  9.778330E-0001
 -2.710267E+0000 -1.883773E+0000
  2.783529E+0000 -1.720292E+0000
  3.048303E-0001  2.413298E+0000
 -1.595875E+0000 -8.832415E-0003
  6.013460E-0001 -2.551799E+0000
  1.018686E+0000  7.917392E-0001
  1.756849E+0000  1.899669E+0000
 -1.800474E+0000 -1.131517E+0000
 -2.447109E+0000 -2.319165E+0000
  2.951659E+0000  2.222522E-0001
  6.534097E-0002  5.921153E+0000
 -1.960480E+0000  2.789608E+0000
  6.770665E-0002 -5.212861E+0000
 -1.570735E+0000  1.209063E+0000
  4.140383E+0000  9.279765E-0001
 -2.489379E+0000  2.630627E+0000
  1.215791E-0001 -4.043877E+0000
  5.352592E-0001  5.114758E-0001
  3.337542E+0000  1.545576E+0000
 -1.938186E+0000  3.051409E+0000
 -1.892511E+0000  6.315817E-0001
  2.168920E+0000 -3.242604E+0000
  1.343490E+0000  1.678586E+0000
  1.441634E-0001  1.749237E+0000
 -3.408516E+0000 -2.020388E+0000
 -4.259829E-0001 -4.361852E+0000
  5.375369E+0000 -2.304125E-0001
  4.228465E-0001  4.581276E+0000
 -3.407822E+0000  2.238619E+0000
 -1.874115E+0000 -2.529000E+0000
  3.991177E+0000 -2.663385E+0000
  1.602512E+0000  3.307178E+0000
 -2.088953E+0000 -5.531382E-0002
 -3.011468E+0000 -3.085825E+0000
  4.826035E+0000 -3.433063E-0001
 -3.059262E-0001  1.565637E+0000
 -1.327445E+0000  1.047790E+0000
 -3.468730E+0000 -1.657304E+0000
  1.667704E+0000 -2.840237E+0000
  3.745378E+0000  3.857868E+0000
 -4.454890E+0000  1.590650E+0000
 -1.556036E+0000 -3.068536E+0000
  2.655193E+0000 -2.363184E+0000
  1.178469E+0000  3.447774E+0000
 -1.500597E+0000  3.387660E+0000
 -2.505908E+0000 -4.020256E-0001
  1.684521E+0000 -1.267905E+0000
  6.573624E-0001  7.393295E-0001
  2.937581E+0000 -1.200101E+0000
 -3.555691E+0000  3.099460E+0000
  1.367631E+0000 -2.264724E+0000
  4.142329E-0001  1.290490E+0000
  9.356691E-0001 -7.404184E-0001
 -8.470334E-0001  9.320498E-0001
 -1.656597E+0000  7.921682E-0001
  2.479798E+0000  4.013531E-0001
 -6.582271E-0001  8.071055E-0001
  1.120291E+0000  6.333765E-0002
  9.853191E-0001 -5.743246E-0001
 -1.665844E-0001  8.582826E-0001
  1.305714E+0000 -3.592402E-0002
 -1.633958E+0000 -3.414008E+0000
  8.564137E-0001 -9.079105E-0001
  1.626650E+0000 -2.666066E-0001
 -1.232879E+0000  1.124210E+0000
  1.694896E+0000 -4.046528E-0001
  4.979670E-0001 -1.638801E+0000
 -1.182267E+0000 -4.055307E-0001
  2.269844E+0000  1.526211E+0000
 -1.835710E+0000  2.129931E+0000
  3.133754E-0001 -1.996135E+0000
 -5.220173E-0001 -2.961773E-0002
  2.893677E+0000  1.560783E-0001
 -2.670922E+0000  2.999715E+0000
 -1.627521E+0000 -1.399563E-0001
  1.089752E+0000 -2.082824E+0000
 -1.694658E-0001  2.817727E+0000
 -1.544983E-0001 -8.706384E-0001
 -3.247891E+0000 -2.467089E+0000
  2.006613E+0000 -8.285965E-0001
  1.176046E+0000  1.519696E+0000
 -1.783101E+0000  4.091814E+0000
  8.849788E-0001 -1.933380E+0000
  2.371170E+0000 -3.464505E-0001
  9.135898E-0001  6.100247E-0001
 -4.268551E+0000 -4.037579E-0001
  1.351492E+0000 -3.967692E+0000
  4.899999E+0000 -7.988406E-0001
 -3.202967E-0001  4.265472E+0000
 -3.019838E+0000  1.693950E+0000
  2.632348E-0001 -2.485951E+0000
  6.666294E-0001  5.196135E-0001
  5.284451E+0000 -1.273147E+0000
 -2.776874E+0000  4.408104E+0000
 -2.142589E+0000 -4.203758E-0001
  1.407478E+0000 -3.774678E+0000
  3.340276E+0000  2.765728E+0000
 -4.376621E+0000  3.622219E+0000
 -3.428337E+0000 -4.061758E+0000
  2.786416E+0000 -3.154730E+0000
  3.858656E+0000  1.059721E-0002
 -3.266046E+0000  7.168756E+0000
 -1.952860E+0000 -4.903020E+0000
  6.462338E-0002 -4.876240E+0000
  4.750570E+0000  4.156898E+0000
 -1.533820E+0000  5.591769E+0000
 -3.704307E+0000 -1.992909E+0000
  1.415620E+0000 -3.470340E+0000
  3.616910E+0000  1.262082E+0000
  5.124832E-0001  3.402705E+0000
 -2.132551E+0000  2.237807E-0002
 -1.472313E-0001 -4.356626E+0000
  2.272714E+0000  8.236673E-0002
  1.245919E+0000  4.140858E+0000
 -3.443392E+0000 -9.061422E-0001
  2.182077E-0001 -2.309049E+0000
  3.477244E+0000 -1.781333E+0000
  1.398700E-0001  1.506358E+0000
 -9.791405E-0002 -5.991677E-0001
 -8.380130E-0001 -2.535582E+0000
  8.361465E-0001 -1.544801E+0000
 -7.502496E-0003  1.966875E+0000
  2.902548E-0001  4.005117E-0001
 -7.542143E-0001  1.729056E-0001
  2.513591E+0000 -3.050378E-0001
 -3.033548E+0000  3.282991E+0000
 -3.705670E-0001 -1.926287E+0000
 -1.607040E+0000 -1.128989E+0000
  2.903728E+0000 -5.072402E-0001
 -1.362982E+0000  4.251465E+0000
 -1.752236E+0000  4.327087E-0002
  2.521484E+0000 -3.748220E+0000
 -1.303910E+0000  1.557084E+0000
  1.675038E+0000  7.296168E-0001
 -4.750147E-0001 -1.755825E+0000
  8.177321E-0001 -2.499031E+0000
  2.720209E+0000  1.987269E+0000
 -1.879843E+0000  3.232950E+0000
 -2.882498E+0000 -6.529959E-0001
  2.373286E+0000 -2.218154E-0002
  2.311641E-0002  2.759267E+0000
  1.642947E-0002  1.318510E+0000
  1.646374E-0001  1.068126E+0000
  2.153449E-0001 -2.789879E+0000
 -2.079504E+0000  1.002166E-0001
  2.264299E+0000 -3.377520E+0000
  1.411215E+0000  1.911037E+0000
 -3.905581E-0001  1.793994E+0000
 -2.110443E+0000 -7.256889E-0001
 -9.177926E-0001 -1.043357E+0000
  3.984871E+0000 -3.225978E+0000
  2.011999E-0001  6.477013E+0000
 -1.539516E+0000 -1.113296E+0000
 -2.468826E+0000 -3.503980E+0000
  4.244927E+0000 -1.167364E-0001
  1.071369E+0000  4.862590E+0000
 -3.551322E+0000  2.181425E+0000
 -1.602726E-0002 -4.356218E+0000
  3.652972E+0000 -2.317577E+0000
  1.887512E+0000  5.164375E+0000
 -2.431851E+0000  7.167392E-0001
 -3.407781E+0000 -5.372777E+0000
  4.033172E+0000 -1.411942E+0000
  1.946445E-0001  2.703399E+0000
 -2.854848E+0000  9.995614E-0002
  4.150119E-0001 -3.503386E+0000
  2.079491E+0000 -1.954354E+0000
  2.798771E+0000  3.542528E+0000
 -3.624883E+0000  2.295644E+0000
 -3.308940E+0000 -3.629684E+0000
  5.429391E+0000 -2.928226E+0000
  1.615901E+0000  5.404952E+0000
 -4.275917E+0000  8.445714E-0001
  1.278376E-0001 -4.193752E+0000
  1.751539E+0000 -3.277845E+0000
  5.825002E+0000  3.761350E+0000
 -3.005572E+0000  3.971757E+0000
 -5.945470E+0000 -3.575137E+0000
  4.449025E+0000 -5.502364E+0000
  4.231918E+0000  1.856147E+0000
 -1.849294E+0000  4.797423E+0000
 -3.684362E+0000 -1.935877E+0000
  9.353690E-0001 -2.939684E+0000
  3.172185E+0000  1.317135E-0001
 -2.358459E+0000  2.613425E+0000
 -1.807899E+0000 -1.936511E-0001
  3.154891E+0000 -4.126104E+0000
 -1.876140E-0001  7.303133E+0000
  9.426910E-0001  1.851428E+0000
 -3.874275E+0000 -1.603661E+0000
  2.756665E+0000  7.600999E-0001
  6.508752E-0001  1.107434E+0000
 -1.506376E+0000 -3.545972E-0001
 -2.166043E-0001 -5.450833E-0001
  3.326434E+0000 -1.541620E+0000
 -6.362747E-0001  2.509503E+0000
  1.986364E-0001 -3.082921E+0000
  1.404848E+0000 -1.937469E-0001
  8.778819E-0003  2.402834E+0000
 -7.944851E-0001  1.990431E+0000
 -8.016956E-0001 -5.993733E+0000
  1.604748E+0000  1.140793E+0000
  3.862886E+0000  2.309832E+0000
 -2.990832E+0000  3.090746E+0000
 -1.989337E+0000 -3.044105E+0000
  3.856291E+0000 -2.446613E+0000
 -2.145530E-0003  1.650585E+0000
 -2.501589E+0000  1.350471E+0000
  3.447743E-0001 -2.486011E+0000
 -2.272482E+0000  4.537927E-0001
 -8.456967E-0001  8.485444E-0001
 -1.052004E+0000  2.813356E+0000
 -5.255942E-0001  2.309175E-0001
 -1.918258E+0000 -1.929775E+0000
  1.392975E+0000 -1.048087E+0000
  1.945971E+0000  1.179059E+0000
 -1.832293E+0000 -4.610591E-0001
 -1.057586E-0002  7.583284E-0001
  2.666172E+0000  9.504998E-0001
 -1.414852E+0000  3.093276E+0000
 -2.971807E+0000 -3.238584E+0000
  4.377279E-0001 -6.256107E+0000
  4.687285E+0000 -1.710889E-0001
 -2.484880E+0000  6.223575E+0000
 -2.789165E+0000 -1.284969E+0000
 -1.211674E+0000 -5.159067E+0000
  3.100578E+0000 -7.204432E-0001
 -1.201241E+0000  4.593596E+0000
 -2.022722E+0000 -3.916355E+0000
  2.045077E+0000  3.281376E-0001
  1.767160E+0000  2.548833E+0000
 -3.733086E+0000  1.055239E+0000
 -9.137808E-0001 -7.530061E-0001
  2.456744E+0000  1.325043E+0000
  2.130158E-0001  1.006353E-0001
 -1.852655E+0000  1.331054E+0000
  5.341410E-0001 -3.234793E+0000
  2.298572E+0000  1.413843E+0000
 -4.145011E+0000  6.260918E-0001
  9.338204E-0001 -2.154645E+0000
  8.419266E-0001  1.610119E-0001
  7.716058E-0001  1.673933E-0002
 -1.709894E+0000  2.729248E-0001
  2.200623E+0000 -2.028845E+0000
  9.369653E-0001  2.525580E+0000
  2.033283E+0000  4.237656E+0000
 -4.968951E+0000 -9.740721E-0001
  3.419313E-0001 -1.385505E+0000
  3.798535E+0000  1.598250E+0000
 -3.809467E-0001  1.552929E+0000
 -3.046423E+0000 -3.554833E+0000
  5.682705E-0001 -1.037896E+0000
  2.088132E+0000  2.918746E+0000
 -1.992924E+0000 -1.999671E+0000
 -6.429697E-0001 -2.624780E+0000
  9.511225E-0001  1.330059E+0000
  6.756424E-0002  1.586228E+0000
  1.798384E+0000 -1.012161E+0000
 -5.709437E-0001  2.825267E+0000
  3.811143E-0001 -3.219034E+0000
  8.119109E-0001  1.321803E+0000
 -5.873600E-0001  3.094348E+0000
 -8.245527E-0001  5.171593E-0001
  1.272026E+0000  9.506200E-0001
 -7.699242E-0001  3.751398E+0000
 -2.744925E+0000 -1.732344E+0000
 -4.239885E-0001 -4.306548E+0000
  6.365791E+0000  2.507352E-0001
 -1.047066E+0000  6.734996E+0000
 -3.752681E+0000 -1.622384E+0000
 -1.475500E+0000 -4.614687E+0000
  6.907565E+0000 -5.366918E-0001
 -2.940480E+0000  6.777017E+0000
 -9.433529E-0001 -2.739366E+0000
  1.149816E+0000 -5.110612E+0000
  4.595108E+0000  2.685034E+0000
 -3.371020E-0001  2.104975E+0000
 -3.858616E+0000 -1.231041E+0000
  1.920051E+0000 -4.026172E+0000
 -1.034687E+0000  2.691316E+0000
 -1.074874E-0001  1.136485E+0000
 -2.114251E+0000 -4.708115E-0001
  1.081757E+0000  2.040515E-0001
  1.173146E+0000  7.308639E-0001
  1.163643E-0001 -5.795346E-0002
 -1.321303E+0000  1.432642E-0001
 -8.497023E-0001  1.343969E+0000
  2.736544E+0000 -3.347304E-0001
  1.379168E+0000  1.013096E+0000
 -4.032902E+0000 -2.754856E-0001
 -9.317602E-0001 -3.076025E+0000
  3.899973E+0000 -2.156525E+0000
  5.910208E-0001  1.219177E+0000
 -1.401767E+0000  2.231648E-0001
  9.564188E-0001 -3.898003E+0000
  3.333489E-0001  1.074654E+0000
 -2.175679E-0001  1.917362E+0000
 -2.778924E+0000 -1.547629E+0000
  4.840284E+0000 -7.272324E-0001
 -2.159071E+0000  4.183412E+0000
  2.375948E-0003  8.909917E-0002
  9.054368E-0001 -1.313567E+0000
  3.978241E-0001  2.392475E-0001
  1.670855E+0000 -2.532381E+0000
 -1.878345E+0000  2.013051E+0000
  2.121636E+0000  5.384675E-0001
 -2.707755E+0000  3.785553E+0000
  1.771128E+0000  5.688522E-0001
 -1.789518E+0000 -1.648581E+0000
  8.692715E-0001  9.982076E-0001
  7.310500E-0001 -7.394357E-0001
 -3.133515E-0001 -3.417063E+0000
  2.454104E-0001  1.518501E+0000
  1.384138E+0000  4.727800E-0001
  7.871580E-0001  2.959942E-0001
 -1.832532E+0000 -6.424488E-0001
 -5.611209E-0001 -2.285706E+0000
  6.173193E-0002  9.651082E-0001
  2.586629E+0000  2.984579E+0000
 -2.170620E-0001 -1.314118E-0001
 -4.942993E+0000 -1.673641E+0000
  4.558342E+0000 -3.246786E+0000
  1.011155E+0000  2.117110E+0000
 -2.014053E+0000  2.514371E+0000
 -1.177311E+0000 -2.801878E+0000
  1.499227E+0000 -3.272315E+0000
  1.415087E+0000  2.352940E+0000
 -9.921967E-0001  6.101937E-0001
 -3.808440E+0000  6.717902E-0001
  4.524015E+0000 -9.023977E-0001
 -2.690434E+0000  2.906842E+0000
  2.560675E-0001 -1.770461E+0000
  3.840919E-0001 -3.427016E+0000
  8.940502E-0001  1.190061E-0001
 -1.279388E+0000 -7.566194E-0001
 -1.323018E+0000 -2.378423E+0000
  1.585298E+0000 -1.241206E+0000
  6.007528E-0001  8.206863E-0001
 -1.092105E+0000 -1.064957E+0000
  3.028424E+0000 -3.908379E+0000
 -7.048626E-0001  1.862387E+0000
  3.419018E-0001 -2.626373E-0001
 -1.581516E+0000  7.358812E-0001
  1.274789E+0000 -6.266207E-0001
 -9.317255E-0001  4.554102E-0001
  1.833198E+0000 -4.289052E-0002
 -8.549690E-0001  3.623759E+0000
 -2.443780E-0002 -1.593551E+0000
  1.328574E+0000 -1.043889E+0000
  1.806396E+0000  1.957409E+0000
 -2.851039E+0000  9.109837E-0002
  5.389349E-0001 -5.177797E+0000
  2.583053E+0000  2.903665E-0001
 -3.222122E-0001  1.291889E+0000
 -4.252535E+0000 -2.000047E+0000
  9.873017E-0001 -3.159760E+0000
  2.461872E+0000  4.389254E+0000
 -2.253407E+0000  3.099290E+0000
 -1.857473E+0000 -3.025793E+0000
  4.451041E-0001  1.403321E+0000
  2.834049E+0000 -1.484488E-0001
 -1.294928E+0000  6.208544E-0001
 -1.902517E+0000  2.364049E+0000
 -3.600565E-0001 -2.045612E+0000
  1.711648E+0000 -1.750009E+0000
  1.133005E-0001  1.881987E-0001
 -2.720880E+0000  2.262000E+0000
  1.112216E+0000  1.322387E+0000
 -1.580482E+0000 -8.079459E-0001
 -1.571316E-0001 -2.151657E+0000
 -2.063650E+0000 -1.211496E+0000
  2.319739E+0000 -1.288003E+0000
 -5.942076E-0001  6.807827E-0001
  4.505900E-0001  1.613426E+0000
 -2.907087E+0000 -1.081698E+0000
  2.533820E+0000 -2.052580E+0000
  6.257770E-0001 -1.173264E+0000
 -1.135462E+0000 -4.879891E-0001
  3.329691E+0000  1.574914E-0001
 -1.567090E-0001  8.449505E-0001
 -1.927406E+0000  1.021618E+0000
 -5.179676E-0001 -1.511237E+0000
  3.622352E-0001 -5.923883E-0001
  1.832594E+0000  2.059879E+0000
 -4.777827E-0001  4.037481E+0000
 -2.158472E+0000 -2.787264E+0000
  1.402953E+0000 -2.148495E+0000
  3.986952E+0000  1.303120E+0000
 -4.232695E+0000  2.627438E+0000
 -4.388040E-0001 -2.261064E+0000
  4.604792E-0001 -1.335405E-0001
  2.093392E+0000 -6.354134E-0001
 -4.753006E+0000  6.297283E-0001
  2.754185E+0000 -2.647595E+0000
  2.361140E-0001 -1.635274E+0000
 -3.856914E-0001  3.830825E+0000
  4.016642E-0001 -9.075381E-0001
 -3.271858E+0000 -1.789950E+0000
  4.077961E+0000  8.171863E-0002
 -5.216834E-0001  3.318133E+0000
 -8.329681E-0001 -5.334226E-0001
 -3.761888E+0000 -1.918870E+0000
  2.751745E+0000 -3.505455E+0000
 -4.854207E-0001  8.083429E-0001
  6.986693E-0001  1.691006E+0000
 -2.144322E+0000 -2.502283E+0000
  4.090749E-0001 -3.774784E+0000
  3.519101E+0000 -3.811636E-0001
  6.305266E-0001  3.955522E+0000
 -1.851384E+0000 -7.899195E-0001
 -1.303166E+0000 -4.822071E+0000
  3.551874E+0000  2.194064E-0001
  5.060964E-0001  1.251247E+0000
 -3.097004E+0000  9.427613E-0001
  1.498981E-0001 -3.105929E+0000
  1.012705E+0000 -1.889572E+0000
 -4.847671E-0001  2.324177E+0000
  6.421503E-0001 -5.383669E-0001
 -1.680955E+0000  1.126892E+0000
  3.003367E+0000 -1.154028E+0000
 -1.259400E+0000 -1.556211E+0000
  1.498818E+0000  7.091317E-0001
  1.519799E+0000 -2.076109E-0001
 -1.857059E+0000 -1.176978E+0000
  2.035588E+0000 -3.544626E+0000
  1.684756E+0000  1.335683E+0000
 -1.958452E+0000  5.660251E-0001
 -3.177209E-0001 -3.641015E-0001
  9.560956E-0001  2.689209E-0001
 -6.739768E-0001  2.141340E+0000
 -1.858673E+0000  9.793417E-0001
 -1.447455E+0000 -6.372332E-0001
  1.401116E+0000 -1.671893E+0000
  4.571662E-0001  1.315537E+0000
 -3.942589E+0000  1.505563E+0000
  2.180634E+0000  7.917665E-0001
  8.109034E-0001 -1.161795E-0001
  2.954278E-0001  1.699752E+0000
  3.323360E-0001  2.153187E+0000
 -1.034869E+0000 -1.429092E+0000
  1.471230E+0000 -1.426393E-0001
 -3.258481E-0001  6.024669E-0002
 -1.976372E+0000 -5.213476E-0001
  4.188385E+0000 -5.900474E+0000
  7.368910E-0001 -1.229110E-0001
 -6.298228E-0003 -1.310501E+0000
 -2.021576E+0000 -1.228009E+0000
  1.166954E+0000 -2.085269E+0000
 -1.794806E+0000  3.628029E-0003
  2.488348E+0000 -9.599163E-0002
 -1.956583E+0000  2.006821E-0001
 -1.188180E+0000 -4.580324E-0001
  2.591010E+0000 -2.052000E-0001
 -2.411988E+0000  2.106504E+0000
 -4.672093E-0003 -1.737456E+0000
 -1.200820E+0000 -3.719334E-0001
  9.364669E-0002 -2.343830E+0000
 -1.442400E+0000  2.790899E-0001
  9.350477E-0001  1.914962E+0000
 -7.449565E-0001 -1.094267E+0000
 -2.485505E+0000 -1.157804E+0000
  2.846999E+0000 -7.386192E-0001
 -9.298525E-0001  2.953052E+0000
 -1.167664E+0000 -1.086928E+0000
 -1.083030E+0000 -4.532021E+0000
  3.417225E+0000  3.643950E-0001
 -3.804427E-0001  7.981154E-0001
 -3.604389E-0001 -8.635110E-0001
  9.027932E-0001 -1.518015E+0000
 -6.855064E-0001 -2.563333E-0001
 -4.161359E-0001  3.176716E-0001
  3.288241E+0000 -8.348332E-0001
 -7.754261E-0001 -2.966200E+0000
  1.148162E+0000  3.371688E-0001
  4.287701E-0001 -3.113671E-0001
 -2.871650E+0000  2.609639E+0000
  2.494107E+0000 -1.007532E+0000
 -2.500686E+0000  1.253265E+0000
 -1.447707E-0001  9.766791E-0001
 -6.190851E-0001 -1.904755E+0000
  1.010668E+0000 -4.090233E-0001
  7.970533E-0001 -1.586993E+0000
 -4.608121E-0001 -1.226259E+0000
  1.947117E+0000  7.046068E-0001
 -4.640746E-0001  1.139098E+0000
 -1.529627E+0000 -2.658377E+0000
  3.576582E-0002 -1.935261E+0000
  2.131684E+0000  5.811194E-0001
 -8.286645E-0001  1.680261E+0000
 -1.635047E-0001 -2.347522E+0000
  9.552197E-0001  3.226631E+0000
 -3.593483E-0001  4.347502E-0001
 -2.375662E+0000  3.028622E-0001
  1.500241E+0000 -1.728769E+0000
  1.193295E+0000  8.218620E-0001
 -2.962295E+0000  2.033873E+0000
  1.598932E+0000 -4.863120E+0000
 -1.826649E+0000 -1.740424E+0000
  3.291641E+0000  2.333555E+0000
 -3.804852E+0000  3.341128E+0000
 -5.503403E-0001 -2.454696E+0000
  7.822916E-0001  9.027484E-0001
  1.738220E+0000  4.749999E-0001
 -9.299625E-0001 -2.930322E-0001
 -1.100066E+0000 -3.728973E+0000
  1.421304E+0000  2.416905E+0000
  1.029239E+0000  2.736040E+0000
 -3.810763E+0000 -3.085163E+0000
  9.939864E-0001 -3.069475E+0000
  3.731180E+0000 -1.259177E+0000
  2.835547E-0001  7.903581E+0000
 -1.151334E-0001 -1.493064E+0000
 -4.584257E+0000 -5.283903E-0001
  6.522012E+0000 -4.245006E+0000
 -1.576940E-0001  4.079361E+0000
 -5.696733E+0000  2.334212E+0000
  2.329688E-0001 -5.994322E+0000
  3.426495E+0000 -1.643058E-0001
  2.238555E+0000  6.477074E+0000
 -3.459618E+0000 -5.764708E-0001
 -1.623190E+0000 -7.228868E+0000
  5.315747E+0000 -4.364400E+0000
 -7.863989E-0001  5.211973E+0000
 -1.122922E+0000 -5.633174E-0001
 -1.062644E+0000 -2.437245E-0001
  3.961790E+0000 -3.673566E+0000
 -7.520630E-0002  1.500684E+0000
  1.123464E+0000  1.147719E-0001
 -6.101712E-0002 -3.097644E+0000
 -1.160876E+0000 -1.044336E+0000
  1.461537E+0000  1.357240E+0000
 -1.824168E+0000 -2.895253E-0001
 -4.885064E-0001 -6.003414E-0002
  1.036360E+0000 -1.403566E+0000
  2.591818E-0001 -8.250235E-0001
 -1.960002E+0000  2.438125E+0000
  1.516925E+0000  1.469971E+0000
 -2.337000E+0000  5.164426E-0001
  7.888415E-0001 -1.157926E-0001
  5.990304E-0001  3.167238E+0000
  3.395794E-0001  2.642475E+0000
 -2.370050E+0000 -2.617647E+0000
  1.640981E+0000 -1.951514E+0000
  3.427324E+0000  1.940076E+0000
 -1.220719E-0001  1.213868E+0000
 -1.549507E+0000 -9.883273E-0001
  3.146875E-0002 -4.989501E-0001
  1.335468E+0000 -6.663386E-0001
 -1.001369E-0001  1.696710E+0000
 -9.240391E-0001 -5.440528E-0001
 -5.962137E-0001 -3.740887E-0002
  1.619219E+0000 -1.752551E+0000
 -1.349342E+0000  1.954968E+0000
 -1.562334E+0000 -5.894129E-0001
  1.347888E+0000 -5.307385E-0001
 -3.014462E-0003 -1.595356E+0000
 -7.837617E-0001 -3.020585E-0001
 -7.908258E-0001 -1.446669E+0000
  7.751980E-0001  1.789058E+0000
  2.692858E+0000 -1.650911E+0000
 -2.157369E+0000  2.630175E+0000
  2.560895E+0000 -2.367273E+0000
 -1.023600E+0000 -7.593750E-0001
  6.089050E-0001  1.043492E+0000
  1.304394E+0000  1.918354E+0000
 -2.872410E+0000  9.023137E-0002
 -8.839979E-0001 -4.762645E-0001
  1.043161E+0000  3.609330E+0000
 -7.450078E-0001  3.363722E+0000
 -9.690300E-0001 -3.181251E+0000
  3.722088E-0001 -3.217228E+0000
  2.255574E+0000  2.937031E-0001
  8.068519E-0001  4.932047E+0000
 -5.204936E+0000 -1.518848E+0000
  1.376654E+0000 -2.640383E+0000
  3.547654E+0000  8.816808E-0001
  4.012411E-0001  5.649876E+0000
 -3.667884E+0000 -4.377193E+0000
  8.216494E-0001 -3.605470E+0000
  3.888657E+0000  3.358793E+0000
 -3.555745E+0000  2.706845E+0000
 -2.466667E+0000 -4.024041E+0000
  2.610835E+0000 -3.564652E+0000
  4.471876E+0000  3.567581E+0000
 -2.480308E+0000  1.640103E+0000
 -2.474463E+0000 -2.184631E+0000
  1.775115E-0001 -1.379062E-0001
  3.670713E+0000  2.165842E+0000
 -3.089972E+0000  1.278080E+0000
 -6.152536E-0001 -7.299180E-0001
  9.674513E-0001 -2.359991E+0000
  9.134317E-0001  3.028326E+0000
  1.655345E-0002  3.033777E+0000
 -4.013478E+0000 -1.891787E+0000
  8.201365E-0001 -3.546797E+0000
  2.824435E+0000  2.922543E+0000
 -2.796454E+0000  3.968007E+0000
 -3.434438E+0000 -1.398797E+0000
  1.154523E+0000 -3.669231E+0000
  1.649484E+0000  3.030633E+0000
  9.312907E-0001  3.578004E-0001
 -1.605379E+0000 -1.002036E-0001
  1.471686E+0000 -1.488144E+0000
  3.100119E+0000 -6.060121E-0001
 -6.379342E-0001  7.606197E-0001
  1.503169E+0000  2.680408E+0000
 -2.887743E+0000  1.634903E+0000
 -7.035797E-0002  9.467142E-0001
  2.846905E-0001 -2.092785E+0000
  1.619117E-0002  1.241910E+0000
  2.135757E+0000  1.516486E+0000
 -3.499428E+0000  1.740291E+0000
  2.878699E-0001 -1.995739E+0000
  9.249799E-0001  3.374139E-0001
 -1.938097E-0001  3.671075E-0001
 -1.008474E+0000 -4.800056E-0001
  1.881775E+0000  1.270483E+0000
  1.193385E-0001  1.498548E+0000
 -1.309248E+0000  1.481318E+0000
 -1.316612E+0000 -1.080476E+0000
  2.744920E+0000 -2.117827E+0000
 -1.881166E-0001  2.677528E+0000
 -1.880612E-0001  3.714923E-0002
 -8.616769E-0001  1.155885E+0000
  7.485096E-0001  1.410274E-0001
 -2.233339E+0000 -4.968048E-0001
 -9.958095E-0001 -3.583170E+0000
  3.506664E+0000  7.195994E-0001
 -9.291106E-0001  5.577697E+0000
 -2.714066E+0000 -2.353290E+0000
  1.321806E+0000 -3.161897E+0000
  3.022571E+0000  1.306990E+0000
 -6.566142E-0001  3.029890E+0000
 -1.324997E+0000 -4.168834E+0000
 -1.656605E-0001 -3.208290E+0000
  3.406317E+0000  1.891867E+0000
 -2.120338E+0000  9.836923E-0001
  1.110623E+0000 -6.444514E-0001
  4.745353E-0002 -2.734674E+0000
  1.259564E+0000  6.418149E-0001
 -6.965600E-0001 -1.414897E+0000
 -3.306345E+0000 -1.127493E+0000
  2.280738E+0000 -2.300367E+0000
  2.719211E+0000  2.038044E+0000
 -3.608036E+0000  3.824152E+0000
 -5.209298E-0002 -5.223650E+0000
  1.508475E+0000 -6.714180E-0002
  2.909140E+0000  2.537603E+0000
 -3.087548E+0000 -9.734667E-0001
 -2.852570E-0001 -3.340051E+0000
  2.778743E+0000  3.445683E+0000
 -1.673486E+0000 -1.509622E-0001
 -2.836486E+0000  3.729290E-0001
  2.875761E+0000  2.519452E+0000
 -1.067695E-0001  4.540666E-0001
 -4.648009E-0001  3.409301E+0000
 -1.316144E+0000 -2.345337E+0000
 -8.581335E-0001 -1.480332E+0000
  2.624914E+0000 -7.774019E-0001
 -1.364234E+0000  3.796006E+0000
 -1.152452E+0000  1.923930E+0000
  3.518165E-0001 -2.826529E+0000
  3.891736E+0000 -6.337829E-0001
 -1.056748E-0001  1.288239E+0000
 -1.877057E+0000 -1.673670E+0000
 -2.216906E+0000 -7.092391E-0001
  3.663531E+0000 -2.640830E+0000
  2.097784E+0000  3.355718E+0000
 -3.050144E+0000  1.661104E-0001
  4.836259E-0001 -2.082650E+0000
 -2.037757E+0000  5.238996E-0001
  4.635322E-0001  2.993682E-0001
  9.411131E-0001  3.176087E+0000
 -1.335966E+0000  2.002942E+0000
 -2.773082E+0000 -1.474177E+0000
  3.784401E-0001 -1.777268E+0000
  6.884997E-0001  3.021136E+0000
 -3.945657E-0001 -1.018714E+0000
 -1.801223E+0000 -3.245574E+0000
  1.225997E-0001  1.664724E+0000
  2.264057E+0000  1.361352E+0000
 -1.618500E+0000  2.755125E+0000
  4.120843E-0001 -1.523785E+0000
  1.072908E-0001 -3.968128E+0000
  3.077610E+0000  1.588447E+0000
  3.402435E-0001  3.589595E+0000
 -3.067991E+0000 -3.224540E+0000
  3.184901E+0000 -9.310866E-0001
 -1.041248E-0001  8.806749E-0001
 -1.336700E+0000  1.200821E+0000
 -1.397684E-0001 -2.723210E+0000
  6.472340E-0002 -3.096156E+0000
  3.878951E+0000 -1.171283E+0000
 -2.376288E-0001  2.786944E+0000
 -1.552330E-0001 -1.272431E+0000
  8.271961E-0001 -2.481793E+0000
  3.889012E+0000  1.169128E+0000
  4.202450E-0001  3.404182E+0000
 -2.975003E+0000 -8.352236E-0001
 -2.081879E+0000 -4.874428E-0002
  4.846431E-0001 -2.798108E+0000
  3.845492E+0000  1.611579E+0000
 -2.297147E+0000  4.124577E+0000
 -2.859229E+0000 -4.178176E-0001
 -5.410851E-0001 -2.514949E+0000
  4.088161E+0000  2.774058E+0000
  4.150036E-0001  2.254605E+0000
 -3.105350E+0000  3.215362E-0001
  1.586766E-0001 -3.149054E-0001
 -1.540554E+0000 -2.397250E+0000
  1.884099E+0000 -7.404363E-0002
 -3.235071E-0003  2.015709E+0000
 -2.346772E+0000  1.883126E+0000
  9.089140E-0001 -1.667106E+0000
  1.779834E+0000 -1.395665E-0002
 -3.690269E-0001  7.592188E-0001
 -8.425452E-0001 -3.554159E+0000
 -2.942420E+0000 -1.575869E+0000
  2.370134E+0000  3.507400E-0001
 -6.224314E-0001  1.285191E+0000
 -9.460305E-0001 -1.876153E+0000
 -3.396291E-0002 -2.890568E+0000
  1.158605E+0000  1.968197E+0000
 -3.733291E-0001 -2.079557E-0001
 -3.157888E+0000 -2.581367E+0000
  2.981690E+0000 -9.972536E-0001
  5.257727E-0001  9.375390E-0001
 -6.623926E-0001 -1.372621E-0001
 -1.438072E+0000 -4.882163E-0001
 -2.694805E-0002 -1.784483E+0000
  1.516862E+0000  4.109646E-0001
  4.979134E-0001  2.283095E+0000
 -8.994616E-0001  9.106458E-0001
 -1.789949E-0001  2.989074E-0001
  2.560876E+0000  4.900402E-0001
 -1.971518E-0001  1.094824E+0000
 -2.552660E+0000  5.137272E-0001
  6.140573E-0001 -3.860711E-0002
 -6.955604E-0001  5.507435E-0001
  1.113320E+0000 -4.636489E-0001
  1.137939E+0000 -2.341407E+0000
 -3.446228E-0001 -4.143265E-0001
  7.187920E-0001  1.466720E+0000
 -8.680956E-0001  5.193062E-0001
  1.044179E+0000 -2.105652E+0000
  1.149921E+0000  3.666226E-0002
  5.846047E-0001  3.460064E-0001
 -2.425747E-0001 -6.450017E-0001
 -4.419912E-0001 -1.327844E-0001
  8.538765E-0001  1.927850E+0000
 -1.600676E+0000  2.256540E-0001
  2.064228E-0001 -9.016874E-0001
 -2.034252E-0001 -1.617789E+0000
 -3.775068E-0002  1.569366E+0000
  1.460657E+0000 -1.110482E+0000
 -1.662997E+0000  2.724592E+0000
 -3.974084E-0001  2.631506E+0000
 -1.874895E-0001 -5.548779E-0001
  4.647377E-0001 -1.138642E+0000
  1.733681E+0000  1.374089E+0000
 -1.183148E+0000  4.521214E-0001
 -3.291513E+0000 -6.712242E-0002
  3.157017E+0000  2.667450E-0001
 -5.594259E-0001  1.740094E+0000
 -2.728429E+0000  5.395093E-0001
  2.050718E+0000  5.083147E-0001
  7.014864E-0001  6.594202E-0001
 -2.764854E-0001  2.080427E+0000
  9.689358E-0001  3.020484E-0001
  2.641332E-0001  3.455078E-0001
 -2.615873E+0000  3.735868E-0001
 -1.425402E+0000 -1.934216E+0000
 -7.316012E-0001  2.258238E+0000
  8.630268E-0001 -2.574405E+0000
  2.665805E-0001 -3.827714E+0000
 -1.550420E-0001  2.787558E+0000
 -2.021472E+0000  3.260547E+0000
  6.714725E-0001 -2.873618E+0000
  1.511513E+0000 -2.318287E+0000
  2.008820E+0000  1.228923E+0000
 -8.882221E-0001  7.892117E-0001
 -1.534918E+0000  1.404503E-0002
  1.115243E-0001 -2.076461E+0000
  2.105369E+0000  1.176003E+0000
  6.579106E-0001 -2.748487E-0001
 -1.549805E+0000  1.122452E+0000
  1.364136E+0000 -1.998174E+0000
  4.504212E-0001  4.859217E-0001
  1.262762E-0001  1.077377E+0000
 -5.657233E-0001  4.176033E-0001
 -1.270997E-0001 -1.409541E+0000
  7.866122E-0001 -8.676174E-0001
 -1.624589E+0000  1.493524E+0000
 -1.303206E-0001 -1.975126E+0000
  1.728765E+0000 -8.454565E-0001
  4.669064E-0001  1.679855E+0000
 -2.235516E+0000  2.882766E+0000
 -3.095693E+0000 -2.355547E+0000
  3.019125E+0000 -2.945182E+0000
 -2.070932E+0000  1.297926E+0000
  2.022215E-0001 -4.596954E-0001
 -9.151130E-0001 -2.426509E+0000
  7.061585E-0001 -1.774741E+0000
  3.000084E+0000  8.495988E-0001
  6.051212E-0003  4.177656E+0000
 -4.500413E+0000 -2.074273E+0000
  1.626648E+0000 -2.863112E+0000
  3.073531E+0000  4.797231E-0001
  1.270271E+0000  3.498958E+0000
 -4.980695E+0000  9.825622E-0001
  7.319121E-0001 -5.259245E+0000
  1.564020E+0000  1.534083E-0001
  8.656642E-0001  1.578645E+0000
 -1.787044E+0000 -5.097585E-0002
  1.306589E+0000 -1.661208E+0000
  1.719631E+0000 -7.298468E-0001
 -2.875629E+0000  1.507689E+0000
 -6.478794E-0001 -1.128652E+0000
 -1.189452E+0000  1.864180E+0000
  3.288111E+0000 -1.993309E+0000
  3.465172E-0001  1.340405E+0000
 -3.469335E+0000  1.864407E+0000
 -5.524325E-0001 -1.621169E+0000
 -3.431346E-0001 -4.233362E-0001
 -8.849475E-0001  9.052761E-0001
 -1.067329E+0000 -1.724753E-0001
  1.022565E+0000  9.446318E-0002
  1.852748E+0000  3.390331E+0000
 -4.055141E+0000  2.924648E+0000
 -2.174502E+0000 -5.453669E+0000
  4.715862E+0000 -4.549374E+0000
  6.701855E-0001  2.794740E+0000
  1.108210E+0000  9.038878E-0001
 -5.675424E+0000 -1.850681E-0001
  3.678442E+0000 -3.618457E+0000
  1.388859E+0000  1.382590E+0000
 -3.584443E+0000  3.101419E+0000
  1.273248E-0001 -2.329816E+0000
  8.261503E-0001 -2.716535E+0000
  9.112759E-0001  6.192910E-0002
  1.578366E+0000 -2.174872E+0000
 -1.748321E+0000  1.261922E+0000
  6.346239E-0001 -2.139345E+0000
 -4.453719E-0001 -7.655223E-0001
  4.414925E-0001 -3.920973E-0001
  2.124278E+0000  1.461901E+0000
 -3.742418E+0000 -7.677317E-0001
  1.091740E+0000 -2.908115E+0000
  1.809742E+0000 -1.779246E+0000
 -1.811154E+0000  3.383149E+0000
 -1.015923E+0000 -1.074113E+0000
 -2.628401E+0000 -4.217026E+0000
  3.510262E+0000 -1.808620E+0000
  1.053032E+0000  3.271206E+0000
  5.468863E-0001  2.294004E+0000
 -4.782981E+0000 -1.910863E+0000
  3.125042E+0000 -2.282621E+0000
  1.403451E+0000  1.443365E-0001
 -6.124917E-0001  2.243649E+0000
 -2.640131E+0000 -2.235878E+0000
  4.894088E-0001 -4.015910E-0001
  3.350932E+0000  1.564518E+0000
 -1.876305E+0000  2.278493E+0000
 -3.262479E+0000 -1.399781E+0000
  9.614852E-0001 -5.793250E+0000
  1.991538E+0000 -6.152953E-0001
  3.426078E+0000  2.090042E+0000
 -2.958500E+0000  3.346794E+0000
 -1.045309E+0000 -1.275872E+0000
  4.280735E+0000 -3.370212E+0000
 -8.321058E-0001  5.061478E+0000
  1.805043E+0000 -7.217894E-0001
 -3.389182E+0000 -1.639371E+0000
  2.298695E+0000 -7.858243E-0001
  1.381402E-0001  4.505449E-0001
 -1.564505E+0000  3.422283E-0001
  4.856840E-0001 -3.047676E-0001
  4.083742E-0001  3.666619E-0001
 -1.316667E+0000 -1.351066E+0000
  8.347627E-0001 -1.362269E+0000
  4.186228E-0001 -8.539530E-0001
 -1.393568E+0000 -5.750077E-0001
 -6.890006E-0001 -1.210021E+0000
  3.841789E+0000 -4.148293E-0001
  1.384148E+0000  3.010025E+0000
 -8.628510E-0001 -5.314210E-0001
 -1.211670E+0000 -4.874084E-0001
  3.017214E+0000 -5.139828E-0001
 -1.808366E-0001  3.641110E+0000
 -1.660781E+0000 -7.956989E-0001
 -1.048998E+0000 -2.190170E+0000
  4.692837E+0000 -1.433580E+0000
  3.547318E-0001  1.271725E+0000
 -4.295913E+0000  2.728036E+0000
 -7.807510E-0001 -1.441669E+0000
  3.874900E+0000  1.016935E+0000
 -4.814423E-0001  4.323796E+0000
 -1.215097E+0000 -2.735567E+0000
 -1.623414E+0000 -3.756787E-0001
  1.771793E+0000  1.100003E+0000
  4.750866E-0001  5.861279E-0001
 -5.148018E-0001 -1.157587E+0000
  7.709714E-0002 -1.939930E+0000
 -4.593401E-0001  1.156526E+0000
  2.084996E-0001 -4.979555E-0001
 -3.189976E+0000  1.240057E+0000
  1.746472E+0000 -2.365536E+0000
  9.579608E-0001 -2.665222E-0001
  3.931640E-0001  2.192160E+0000
 -3.328564E+0000  1.477601E+0000
  1.547335E+0000 -5.615847E-0001
  2.123062E-0001  2.372538E+0000
  3.930711E-0001  8.280891E-0001
 -1.810202E+0000 -1.440552E+0000
 -5.172733E-0001 -9.593503E-0001
  2.884486E+0000  3.163157E-0001
 -1.064520E+0000  1.899581E-0001
 -1.133441E+0000  2.141432E+0000
  1.021183E+0000 -4.605522E-0001
 -2.314569E+0000  1.394367E+0000
  2.046705E+0000 -1.092089E+0000
 -6.998942E-0003  3.068600E+0000
 -2.519868E+0000  4.128210E+0000
  4.108846E-0001  1.439692E-0001
  1.756777E+0000  1.278104E-0001
 -4.915220E-0001 -7.493031E-0001
 -8.536859E-0001 -1.059132E+0000
  2.094584E-0001 -1.989025E-0001
  2.196442E-0002  2.662804E+0000
 -2.140066E+0000  1.112575E+0000
  1.617044E+0000 -2.071831E+0000
 -1.163806E-0001 -9.165756E-0001
 -1.208141E+0000  7.591269E-0001
 -1.540693E+0000 -3.938781E+0000
  1.480535E+0000  8.459179E-0001
 -6.505314E-0001  2.033962E+0000
  6.568458E-0001  2.500776E+0000
 -6.548968E-0001 -2.251086E+0000
  1.945023E+0000  1.971759E+0000
  2.020753E+0000 -8.116936E-0001
 -4.231736E+0000  2.370261E+0000
  2.714387E+0000 -2.742170E+0000
 -3.015336E-0001  2.027771E+0000
  4.039100E-0001  2.439129E+0000
 -3.465341E+0000  7.161980E-0002
 -3.478034E-0001 -4.524840E+0000
  2.030501E+0000 -1.764423E+0000
  1.756106E+0000  2.452314E+0000
 -3.913753E+0000  1.657730E+0000
 -1.912915E+0000 -3.825462E-0001
  7.917156E-0002 -2.687301E+0000
  4.433016E+0000  6.866279E-0001
 -1.192300E+0000  1.707860E+0000
 -3.696468E+0000  1.017355E+0000
  1.740998E+0000 -5.463070E+0000
  2.915694E+0000  2.310822E+0000
 -1.228704E+0000  5.258062E-0001
 -1.965840E+0000 -2.938423E+0000
  2.769495E+0000 -1.432057E+0000
  1.703583E+0000  4.494502E+0000
 -8.142299E-0001  5.636109E-0001
 -3.209659E+0000 -8.437774E-0001
  3.105236E+0000 -2.612790E+0000
  2.450430E-0001  3.057899E+0000
 -1.731054E+0000  5.922513E-0001
  4.345899E-0002 -3.604557E-0001
 -6.121771E-0001 -3.082119E+0000
  1.117116E+0000  1.933635E+0000
  5.002041E-0001  2.250552E+0000
 -1.612531E+0000 -5.045239E-0001
  5.730908E-0001 -2.332470E+0000
  1.204025E+0000  1.408704E+0000
  2.210808E+0000 -1.606554E-0001
 -2.369832E+0000 -1.529745E-0001
  1.642796E+0000 -1.609736E+0000
  1.119857E+0000  2.250110E-0001
  8.468062E-0001 -9.190794E-0002
 -7.154439E-0002  6.777305E-0001
 -2.329053E-0001 -8.133255E-0001
 -1.839321E-0001 -3.426120E+0000
  3.254451E+0000  2.687273E-0001
 -1.426856E+0000  2.530739E+0000
 -2.322361E+0000  4.156038E-0001
  1.068299E+0000 -1.275937E+0000
  1.089081E+0000  8.874431E-0001
  3.782639E-0001  2.416495E+0000
 -5.035227E-0001 -1.445517E+0000
 -1.388950E+0000 -1.165949E+0000
  2.146195E+0000  1.747292E+0000
 -2.405901E+0000  4.827940E+0000
  1.361435E-0001 -3.238916E+0000
  9.440364E-0001  1.096961E+0000
  5.206419E-0004  1.610367E-0001
 -3.546830E+0000 -2.795474E+0000
  2.131617E+0000 -1.208296E+0000
  6.500849E-0001  2.824599E+0000
 -2.171418E+0000  1.324948E+0000
  6.961434E-0001 -4.358862E+0000
  2.323242E+0000 -7.039794E-0001
  1.573797E-0001  4.194141E+0000
 -2.559275E+0000  6.719298E-0001
  1.655036E-0001  3.166357E-0001
  1.849545E+0000 -1.611429E+0000
 -2.736110E-0001  2.442960E+0000
  8.558552E-0001  2.799184E+0000
 -2.982030E+0000  6.276612E-0001
  2.374080E+0000 -1.397076E+0000
  9.825054E-0001  1.122492E+0000
 -2.758290E+0000  2.008296E+0000
  2.075479E+0000 -3.316594E+0000
 -9.693767E-0001 -4.482258E+0000
  1.494140E+0000 -2.119339E-0001
 -1.393095E-0001  2.613086E+0000
 -3.269092E-0001 -1.447219E+0000
 -1.214332E+0000  1.133971E-0001
 -7.600903E-0001  3.164115E+0000
  1.414118E+0000 -3.028231E+0000
  1.908476E-0001 -1.430161E+0000
  1.631433E+0000  9.427885E-0001
 -1.599007E+0000 -2.928019E-0001
  2.597918E-0001  2.784693E+0000
 -1.264365E+0000  1.129858E-0001
 -4.303993E-0001  4.373226E+0000
 -1.424210E+0000  1.643836E+0000
  3.206710E-0001  1.063052E+0000
 -5.342719E-0001  1.489120E+0000
  5.318144E-0001  2.357157E+0000
 -4.933581E-0001  3.130664E-0002
  7.334486E-0003 -1.408087E+0000
  1.675264E+0000 -2.970556E+0000
  2.531604E+0000  3.007003E+0000
 -3.429263E+0000  9.197195E-0001
 -2.515943E+0000 -9.163410E-0001
  3.567679E+0000 -2.507963E+0000
 -6.607510E-0001  1.414419E+0000
 -1.648804E+0000  9.807167E-0001
  7.444879E-0001 -7.604682E-0001
 -1.237437E-0001  3.132555E+0000
  1.287781E+0000  2.028132E+0000
 -5.261423E-0001 -1.829672E+0000
  1.983439E+0000 -2.559552E+0000
 -1.505240E-0001  4.032766E+0000
 -1.222302E+0000  2.773032E+0000
 -7.160736E-0001 -2.799102E+0000
 -5.497674E-0001 -2.165760E+0000
  2.457408E+0000  1.043933E-0001
 -1.583543E+0000  4.186460E+0000
 -1.114608E+0000 -1.872908E-0001
 -2.815503E+0000 -2.199393E+0000
  1.258231E+0000  6.065711E-0002
  6.656729E-0001  2.498471E+0000
 -9.077221E-0001 -3.079472E+0000
 -2.768521E+0000 -1.112492E+0000
  6.608542E-0001  7.698423E-0001
  7.055189E-0002  2.030805E+0000
  8.503124E-0001 -3.222688E+0000
 -1.224721E+0000 -7.573936E-0001
  4.534524E+0000 -6.702287E-0001
 -1.212727E+0000  3.249308E+0000
 -2.691603E+0000 -1.279795E+0000
  2.413865E+0000 -8.134151E-0001
 -4.269564E-0001 -1.354192E+0000
  6.124225E-0001  2.508956E+0000
  3.148121E-0001  3.411965E-0001
 -1.569333E+0000  3.961505E-0001
 -2.522649E-0001 -1.212997E+0000
  1.264373E+0000 -8.786521E-0002
 -1.747464E-0001  2.508619E+0000
 -1.397490E+0000 -1.197242E+0000
  8.337607E-0001 -2.207236E+0000
  1.105377E+0000  1.102597E+0000
  9.444293E-0001  2.585337E+0000
 -1.413149E+0000 -3.574893E+0000
 -4.275193E-0001 -2.018617E+0000
  5.087680E+0000  1.743277E-0001
 -1.479930E+0000  4.908299E+0000
 -4.779952E+0000 -5.292914E-0001
  2.213786E+0000 -3.155499E+0000
  2.337129E+0000  2.963436E+0000
 -3.659103E-0001  4.897796E+0000
 -2.559612E+0000  1.382127E-0001
 -7.985341E-0001 -3.493101E+0000
  2.548478E+0000  1.141720E-0002
  1.477042E+0000 -2.096968E-0001
 -2.028713E+0000  1.144867E+0000
 -6.474728E-0001  3.844653E-0001
  1.764024E+0000 -4.605988E-0001
 -3.442199E-0001  2.931068E+0000
  7.321796E-0002  1.377880E+0000
  1.023446E+0000 -2.317582E+0000
 -1.252032E+0000  1.685990E+0000
  2.931066E+0000  6.308778E-0001
 -5.209762E+0000  3.313725E+0000
  2.820547E+0000 -4.670766E+0000
 -1.365953E+0000 -4.707812E-0002
  3.215406E+0000  1.304318E-0001
 -2.218396E+0000  1.099888E+0000
  3.708761E-0002 -2.581330E+0000
  3.594260E+0000  1.948784E+0000
 -8.832619E-0001  6.611054E-0001
 -1.910217E+0000 -5.364196E+0000
  1.074214E+0000 -2.924902E+0000
  3.552757E+0000  1.999609E+0000
 -3.920435E+0000  3.159423E-0001
 -1.173347E-0001 -3.236372E+0000
  1.723041E+0000 -7.965297E-0001
 -1.117318E-0002  4.127414E+0000
  3.321806E-0001  9.608341E-0001
 -1.495809E+0000 -2.686562E+0000
  1.244740E+0000 -1.865082E+0000
  1.945988E+0000  3.185004E+0000
 -2.794610E+0000  6.105703E+0000
 -2.778586E+0000 -3.001577E+0000
  2.622235E+0000 -3.144755E+0000
  3.728958E+0000  4.126382E+0000
 -1.515431E+0000  2.273153E+0000
 -1.424624E+0000 -2.165334E+0000
  2.841296E+0000  3.605356E-0001
  8.810803E-0001  2.042753E+0000
 -2.047823E+0000  1.197393E+0000
  1.736438E+0000 -1.346378E+0000
 -1.337571E+0000  2.271794E+0000
  4.580683E-0001  9.345320E-0001
  9.145700E-0001 -1.918759E-0001
 -4.819843E-0001 -4.714694E-0001
  1.820779E+0000 -1.229653E+0000
 -1.088405E+0000  3.352927E+0000
 -4.020376E+0000  6.158423E-0001
  2.901195E+0000 -7.321126E-0001
 -1.932534E-0001 -1.199008E+0000
 -1.415188E+0000  1.797692E+0000
  4.064258E-0001 -1.193147E+0000
 -3.068386E-0001 -2.283365E+0000
  1.235977E+0000  3.829245E+0000
 -3.282309E-0002  1.175796E+0000
 -4.922669E+0000  4.562310E-0002
  2.866653E+0000 -4.039708E+0000
  1.553505E+0000  7.606881E-0001
  1.091283E+0000 -9.196778E-0001
 -1.394614E+0000  3.521733E-0001
  1.877363E+0000  1.146855E+0000
 -2.872297E+0000 -1.271076E-0001
  1.325952E+0000 -8.165300E-0001
  1.566092E+0000  1.837777E+0000
 -2.796935E+0000  6.172348E-0002
  9.960646E-0001 -2.402549E+0000
 -9.448223E-0002  3.568155E-0002
  5.848180E-0001  2.409894E+0000
 -9.036623E-0001  1.411351E+0000
 -2.477554E+0000 -3.142365E+0000
  9.029859E-0001 -1.263481E+0000
  1.858295E+0000 -6.501245E-0001
  7.929142E-0002 -1.180411E+0000
 -2.071213E+0000 -1.753993E+0000
 -3.419877E-0001 -2.330664E+0000
  3.363754E+0000 -7.413922E-0001
 -2.798683E-0001  5.128847E+0000
 -4.082137E+0000 -1.709825E+0000
 -9.826606E-0001 -8.242013E+0000
  5.635269E+0000 -2.358730E+0000
  5.716952E-0004  7.564685E+0000
 -5.668150E+0000 -2.267992E-0001
  1.954240E-0001 -6.163488E+0000
  5.663516E+0000 -1.799560E+0000
 -2.267024E+0000  3.584019E+0000
 -3.959666E+0000  5.132603E-0001
 -8.688316E-0001 -2.171346E-0002
  2.437665E+0000 -7.162706E-0001
  1.181191E+0000  7.256272E+0000
 -2.663350E+0000  1.798036E+0000
 -3.974948E-0001  1.311461E-0001
  2.503275E+0000  1.433519E+0000
  1.144605E-0001  3.259065E+0000
 -3.740880E+0000  1.608597E+0000
  2.874212E+0000 -4.466891E+0000
  5.131757E-0001  8.181439E-0001
  1.842340E+0000  2.824948E+0000
 -2.395316E-0001  2.369448E-0001
 -1.526896E+0000  4.819528E-0001
  7.185800E-0001 -1.159631E+0000
  1.678780E+0000  5.025911E+0000
 -3.165459E+0000  2.216657E+0000
 -9.625246E-0001 -1.818953E+0000
  3.964483E-0001 -1.053795E+0000
  3.409442E+0000  3.361865E+0000
 -3.596810E+0000  2.012602E+0000
 -3.171138E+0000 -3.163350E+0000
  5.159799E+0000 -2.751357E+0000
  1.346624E+0000  5.008428E-0001
 -2.928977E+0000  8.745844E-0002
  1.291745E+0000 -3.615897E+0000
  1.824295E+0000  1.251656E+0000
  4.717766E-0001  3.979765E+0000
 -2.973162E+0000  1.581435E+0000
  2.592189E-0001 -1.371618E+0000
  5.932715E-0001 -2.223545E+0000
  6.486701E-0001  1.056395E+0000
  1.571165E+0000 -1.503291E+0000
 -7.156914E-0001 -4.219594E+0000
  2.968038E+0000  2.743360E-0001
 -2.079463E-0001 -2.081758E-0001
 -1.687605E+0000 -1.871551E+0000
  2.177279E+0000  1.296458E+0000
 -1.761592E+0000  2.137079E+0000
 -1.350356E+0000 -9.908255E-0001
  1.144526E-0002  9.391197E-0001
  2.661933E+0000 -1.786040E+0000
 -6.546696E-0001  2.044461E+0000
 -1.778240E+0000 -2.033812E-0001
 -1.774500E+0000 -2.869115E-0002
  3.150000E+0000 -3.426709E+0000
 -1.733951E+0000  3.075825E-0001
  8.447518E-0001  3.453007E-0001
 -3.418781E+0000 -1.936560E+0000
  2.941439E+0000 -3.910550E-0001
  8.141488E-0001  2.513836E-0001
 -1.009798E+0000  9.279388E-0001
  2.586595E+0000 -7.106564E-0001
  1.135078E+0000 -8.908210E-0001
 -1.666082E-0003  3.543027E-0001
 -5.861036E-0001  1.897481E-0002
  2.877995E-0001 -3.247330E-0001
  1.114516E+0000 -1.969809E+0000
 -2.541602E+0000  1.703961E+0000
  1.334248E+0000  4.807504E-0001
 -2.111074E+0000  8.677133E-0001
 -4.324626E-0001 -3.896310E-0001
 -5.840788E-0001  1.444501E+0000
  2.464387E+0000  5.086289E-0001
 -3.793683E+0000 -1.867614E+0000
  1.765223E+0000 -6.496844E-0001
  1.943657E+0000  1.778221E-0001
  2.115327E+0000  1.530999E+0000
 -3.219599E+0000 -1.503323E+0000
 -2.204999E-0001  3.468132E-0001
  2.702694E-0001 -2.155138E+0000
 -3.507795E-0001  2.318291E+0000
  2.281586E+0000  2.140101E+0000
 -9.790923E-0001 -2.069209E+0000
 -1.914018E+0000 -9.229448E-0001
  1.935255E+0000 -1.734758E+0000
 -5.639440E-0001  6.308768E-0001
  9.465813E-0001 -9.035545E-0001
 -1.214435E+0000  2.149841E+0000
 -9.201529E-0001 -7.478084E-0001
 -6.943493E-0001  2.641443E-0002
  3.655194E+0000 -9.311628E-0001
 -2.153544E+0000  2.443482E+0000
 -6.647809E-0001 -1.380012E+0000
  1.032497E+0000 -7.986173E-0001
  1.516433E+0000 -1.547012E-0001
 -4.827161E-0001  2.314112E+0000
 -3.111338E+0000 -7.564334E-0001
  1.346806E+0000 -2.306717E+0000
  3.530190E+0000 -1.030107E+0000
  9.793760E-0001  2.304773E+0000
 -2.159856E+0000 -1.847770E+0000
 -3.324317E-0001 -2.940066E+0000
  1.812679E+0000 -2.149682E+0000
 -9.770923E-0001  2.368058E+0000
 -2.829225E+0000  1.391161E+0000
 -2.425690E-0001  1.004089E+0000
  1.270678E+0000 -2.435053E+0000
  3.478405E+0000  4.832771E+0000
 -1.967762E+0000  1.684243E+0000
 -1.905482E+0000 -4.777697E-0001
  1.187657E+0000 -2.608660E+0000
  7.256990E-0001  1.710826E+0000
 -8.273731E-0001  2.055029E-0001
 -1.932286E+0000 -1.468597E-0001
  3.049338E+0000 -3.184260E+0000
 -9.632498E-0001  3.371650E+0000
  2.020577E-0001  1.629590E+0000
 -1.684425E+0000  1.898237E+0000
  6.957997E-0001 -2.031777E+0000
 -7.961794E-0001 -5.349562E-0001
  2.388582E+0000  5.140226E-0001
  6.682582E-0001 -1.428538E+0000
 -2.645731E+0000  2.067547E+0000
  4.927172E+0000 -1.090870E+0000
 -4.483895E+0000 -3.644001E-0004
 -5.635058E-0001 -7.353389E-0001
  2.034182E+0000 -1.159108E+0000
  1.036743E+0000 -5.668034E-0001
 -6.961322E-0001  9.776817E-0001
 -7.860162E-0001  1.652818E-0001
  2.034785E+0000 -6.216253E-0001
 -7.702329E-0001 -3.371009E-0001
  8.481609E-0001  8.509445E-0001
  2.637925E-0001 -1.801296E+0000
  3.069917E-0001 -2.982831E-0001
 -8.225752E-0001 -1.359417E+0000
 -3.919423E+0000 -3.907003E-0001
  2.786870E+0000 -1.967646E+0000
  1.325914E+0000 -2.120100E-0001
 -4.482145E-0001  2.953505E+0000
 -2.342652E+0000 -1.278766E+0000
  1.549814E+0000 -2.265433E+0000
  1.675928E+0000 -3.225912E-0001
 -1.381472E+0000  5.415748E+0000
 -1.653163E+0000 -4.815998E+0000
  2.734733E+0000 -4.958540E+0000
  4.023884E+0000  3.337422E+0000
 -1.058236E+0000  4.292876E+0000
 -3.847579E+0000 -2.588563E-0001
  2.016011E+0000 -6.215242E+0000
  1.941279E+0000 -6.003313E-0001
  3.136622E+0000  7.797162E+0000
 -3.680139E+0000  8.575254E-0001
 -1.947265E+0000 -4.800727E+0000
  3.965139E+0000 -2.513281E+0000
  1.437435E+0000  4.508901E+0000
  8.288002E-0002  1.085898E+0000
 -3.684491E+0000 -4.985611E-0002
  1.426311E+0000 -2.608032E+0000
  3.216680E+0000  5.605252E-0001
 -5.433769E-0001  4.667963E+0000
 -2.929491E+0000 -1.798670E+0000
  1.812312E+0000 -5.750815E+0000
  1.307459E+0000  3.694297E+0000
  1.340831E+0000  2.950490E+0000
 -5.257316E+0000 -9.705429E-0001
  3.682604E+0000 -4.304085E+0000
  3.446266E+0000 -1.217319E+0000
 -2.436906E+0000  3.322595E+0000
 -3.739993E+0000  3.271701E-0001
  1.900751E+0000 -5.612822E+0000
  2.971875E+0000  3.718841E+0000
 -1.528609E+0000  5.470933E+0000
 -3.573131E+0000 -3.133635E+0000
  7.346061E-0001 -4.511276E+0000
  2.929725E+0000  1.315624E+0000
  7.255140E-0001  4.949413E+0000
 -3.052033E+0000  8.965962E-0002
 -1.088159E+0000 -3.080172E+0000
  4.276055E+0000 -4.157453E+0000
  3.848315E+0000  4.190475E+0000
 -3.263326E+0000  1.514558E+0000
 -2.785557E+0000 -3.193989E+0000
  3.669597E+0000 -1.517579E+0000
  6.371894E-0001  4.011939E+0000
 -7.642189E-0001  1.367815E+0000
 -3.330979E+0000 -1.030989E+0000
  2.713943E+0000 -5.932290E-0001
 -1.619975E+0000  1.853657E+0000
  2.801569E+0000  1.971316E+0000
 -2.668114E+0000 -8.448869E-0002
  1.460254E+0000 -4.042054E+0000
  3.345786E+0000  2.177254E+0000
 -1.647875E+0000  1.613178E+0000
  9.059892E-0001 -1.375005E+0000
  1.617010E+0000  7.082574E-0001
  7.309956E-0001  1.927211E+0000
 -2.063505E+0000  2.435439E+0000
 -3.194059E+0000 -2.219367E+0000
  8.978225E-0001 -1.765094E+0000
```
