## Supplementary material for "Pervasive false brain connectivity from electrophysiological signals": MahmoudiKarimiCase2-timeseries.txt (part 132 of 133)

```
  1.638444E+0000  1.378050E+0000
 -7.243815E-0001  2.470167E+0000
 -1.603969E+0000 -1.132945E+0000
 -6.721123E-0001 -2.448126E+0000
  9.793484E-0001  2.789641E+0000
 -5.212054E-0001 -1.518884E+0000
 -2.210987E+0000 -2.128540E+0000
 -3.106810E-0001 -1.852705E+0000
  8.453300E-0001  1.732867E+0000
 -2.187440E+0000 -1.276060E+0000
 -2.651177E+0000 -1.705717E+0000
  6.964768E+0000 -2.254477E+0000
 -3.659966E+0000  5.829481E+0000
 -3.321265E+0000 -4.248901E+0000
  3.160862E+0000 -2.959234E+0000
  2.138942E+0000  3.679526E+0000
  5.552502E-0001  2.916911E+0000
 -3.993791E+0000 -7.899943E-0001
 -2.000403E-0001 -1.905421E+0000
  1.530181E+0000  1.996245E+0000
 -5.278192E-0001  1.050769E+0000
 -4.263026E+0000 -2.671471E+0000
  4.072039E+0000 -2.120918E+0000
  4.606874E-0001  2.952264E+0000
 -2.742620E+0000  3.033543E+0000
 -4.970271E+0000 -4.786294E+0000
  4.547512E+0000 -2.618861E+0000
  1.875285E+0000  4.334917E+0000
 -4.096017E+0000  1.917272E+0000
 -2.372236E+0000 -6.203734E+0000
  4.230615E+0000 -3.253884E+0000
  3.225558E+0000  2.292268E+0000
 -3.401311E+0000  4.859480E+0000
 -1.787238E+0000 -3.361235E+0000
  1.041743E+0000 -3.121396E+0000
  3.684751E+0000  4.413411E+0000
 -3.297559E+0000  2.041689E+0000
 -3.487856E+0000 -6.030444E+0000
  1.282368E+0000 -3.295620E+0000
  3.290866E+0000  9.002703E-0001
 -2.736321E+0000  3.002931E+0000
 -3.324343E+0000 -1.693037E+0000
 -5.485709E-0001 -3.984404E+0000
  4.386781E+0000  1.170383E+0000
 -7.226546E-0001  4.356552E-0001
 -3.726877E+0000  2.236045E+0000
 -7.052893E-0001 -1.778674E+0000
  1.301062E+0000 -1.555675E+0000
  5.157871E-0002  3.039702E+0000
  1.298827E+0000  7.877747E-0001
 -5.116751E+0000 -1.981283E+0000
  3.129447E+0000 -3.948151E+0000
  1.449328E+0000  3.358413E+0000
 -1.136061E+0000  1.522635E+0000
 -3.413458E+0000 -4.303459E+0000
  1.464043E+0000  6.198733E-0001
  4.346665E+0000  1.881869E+0000
 -3.400159E+0000  2.569433E+0000
 -3.087485E-0001 -1.526233E+0000
  1.703588E+0000  1.197536E+0000
 -1.581914E+0000  3.225184E+0000
 -4.794456E-0001 -2.178975E+0000
  6.443646E-0001 -4.577036E+0000
  3.450107E+0000  2.874659E-0001
 -1.508924E+0000  2.815784E+0000
 -1.590464E+0000 -1.278115E+0000
  7.304447E-0001 -1.247704E+0000
  2.691762E+0000  1.171291E+0000
 -1.834176E+0000  7.826574E-0001
 -3.157679E+0000 -1.940666E+0000
  1.065225E+0000  5.895405E-0001
  2.156202E+0000  2.605999E+0000
 -2.533415E+0000  2.181813E+0000
 -8.218412E-0001 -4.355705E+0000
  2.815619E+0000 -3.901862E+0000
  1.645582E+0000  1.732135E+0000
 -1.190892E-0002  3.105411E+0000
 -3.975915E+0000  7.152810E-0001
 -2.961454E+0000 -5.947646E-0001
  5.112098E+0000 -8.774288E-0001
 -1.355185E+0000  1.971968E+0000
 -1.023033E+0000 -3.905084E-0001
  1.335816E-0002 -3.159115E+0000
  8.804021E-0001  1.577247E+0000
  5.701690E-0001 -3.284597E-0001
 -1.948519E+0000  3.473178E-0001
  8.146939E-0001  9.577387E-0001
  2.675455E+0000 -1.826875E+0000
 -2.240220E+0000  7.461937E-0001
 -5.186892E-0003 -9.737694E-0001
  1.295171E+0000 -8.491297E-0001
  2.465242E-0001 -3.067266E-0001
  2.324910E+0000 -5.057375E-0001
 -3.850383E-0001 -1.073996E+0000
 -2.094566E+0000 -1.086351E+0000
  2.375075E-0002  3.667435E-0001
  1.658290E+0000  1.530013E+0000
 -9.556604E-0001 -5.031223E-0002
 -1.003380E+0000  2.076631E+0000
  9.101149E-0001 -4.589578E-0001
  1.270986E-0002  4.718129E-0001
  1.210934E+0000 -1.247718E+0000
 -7.895185E-0002  9.999393E-0001
 -8.009762E-0001 -5.604426E-0001
 -1.730823E-0001 -7.437184E-0001
 -2.731971E-0001  2.421368E+0000
 -1.381736E+0000 -2.251521E+0000
 -4.435372E-0001 -4.285636E+0000
  4.590040E-0001  3.204752E+0000
  1.837646E+0000  1.597352E+0000
 -3.938991E+0000  1.310989E+0000
  1.264568E+0000 -2.282106E+0000
  2.698721E+0000  3.666277E-0001
 -1.583391E-0001  4.445388E+0000
 -4.789996E+0000 -5.799516E+0000
  4.824821E+0000 -3.236492E+0000
  1.663908E+0000  4.772858E+0000
 -3.039875E+0000  4.811945E+0000
 -2.089621E+0000 -3.534872E+0000
  2.858143E+0000 -2.991639E+0000
  3.737993E+0000  3.160801E+0000
 -4.446749E+0000  3.583062E+0000
 -2.902783E+0000 -2.635276E+0000
  3.994197E+0000 -2.709517E+0000
 -7.960377E-0003  3.096762E+0000
 -2.858471E+0000  4.270792E+0000
  1.484157E+0000 -1.141272E+0000
 -3.028541E-0001 -2.041343E+0000
  2.749370E+0000  3.801195E+0000
  8.599758E-0001  6.893382E-0001
 -3.570434E+0000  2.361289E+0000
  1.942598E+0000 -2.633059E+0000
 -4.719028E-0001  1.601037E-0001
 -1.430227E+0000  2.743748E+0000
 -4.230839E+0000 -4.788256E-0001
  1.118074E+0000 -2.122210E+0000
  1.201288E-0001  1.137621E+0000
  1.966349E+0000  4.856404E+0000
 -3.984837E+0000  2.557285E+0000
 -3.953700E-0001 -5.369069E+0000
  3.529991E-0001 -1.010253E+0000
  3.052380E+0000  3.393905E+0000
 -1.574753E+0000  1.475042E+0000
 -1.710432E+0000  1.618000E+0000
  8.293730E-0001 -3.153853E+0000
  1.100279E+0000  1.799904E+0000
 -2.000522E+0000  1.452141E+0000
 -1.927734E-0001 -3.722876E+0000
  1.589165E+0000  1.401322E+0000
  1.475172E+0000  8.931197E-0001
 -5.337825E+0000  1.480825E+0000
  8.873321E-0002 -3.082417E+0000
  1.805785E+0000 -3.141308E+0000
 -3.466963E-0001  3.905395E+0000
  2.045895E+0000 -1.224830E+0000
 -4.470925E-0001  5.288012E-0001
  1.366601E+0000  1.520618E-0001
  3.889160E-0001  1.408853E+0000
 -1.543605E+0000  5.937669E-0001
  1.218939E+0000 -2.106021E+0000
 -8.776585E-0001  3.775975E-0001
 -1.606308E+0000 -1.437369E-0001
 -4.176063E-0001  1.466842E+0000
  1.582573E+0000 -3.136764E+0000
  5.234413E-0001  1.129793E+0000
  2.411141E+0000  2.499021E-0001
 -1.188460E+0000  6.281940E-0001
 -4.196617E-0001  4.365737E-0001
  3.238228E+0000 -1.033878E+0000
 -5.293387E-0001  1.537924E+0000
 -1.332789E+0000  2.164913E+0000
 -1.750987E+0000 -2.596549E+0000
  4.919922E-0001  1.355548E-0001
 -4.312606E-0001  3.696041E+0000
 -7.707994E-0001  1.054718E+0000
 -2.552384E+0000 -4.202458E+0000
  7.865724E-0001  1.243821E+0000
  2.495819E+0000  2.444426E-0001
  7.371519E-0001  4.920127E-0001
 -2.412089E+0000  3.476389E+0000
 -1.135210E+0000 -3.203097E+0000
  1.685208E+0000 -1.589197E+0000
 -6.242751E-0001  1.658284E-0001
 -1.635601E+0000  2.552088E+0000
  2.819403E+0000 -2.328624E+0000
  9.796907E-0001  2.255325E+0000
 -1.048798E+0000  7.571688E-0001
 -8.509447E-0001 -7.297584E-0001
 -1.815655E-0001 -3.389541E+0000
 -7.875056E-0001 -3.793096E+0000
  1.705089E+0000  9.365390E-0001
 -1.872051E+0000  1.378987E+0000
 -5.230653E-0001 -1.369709E+0000
  1.244599E+0000  2.251136E+0000
  4.103719E-0001  1.104676E-0002
 -9.449184E-0001 -2.766981E+0000
 -8.937390E-0001 -5.785029E-0001
  4.970192E+0000 -1.954513E+0000
 -3.105446E+0000  8.369692E+0000
 -4.724425E-0001 -1.246523E+0000
 -6.006956E-0001 -3.585887E+0000
  4.467104E+0000  1.330522E+0000
 -2.088437E+0000  5.619032E+0000
 -3.256423E+0000 -1.516118E+0000
  5.303055E-0001 -1.089002E+0000
  1.781267E+0000  2.623980E+0000
 -2.726033E+0000 -3.374583E-0001
 -2.164054E+0000 -3.991227E+0000
  3.667682E+0000 -3.315634E-0001
  9.791012E-0001  3.192929E+0000
 -2.015520E+0000 -1.526841E-0001
 -2.541240E+0000 -5.967163E+0000
  5.199838E+0000 -2.299710E+0000
  5.592785E-0001  6.759887E+0000
 -4.123484E+0000  1.179442E+0000
  8.951837E-0001 -6.361988E+0000
  4.499923E+0000 -1.540984E+0000
 -7.368680E-0003  6.147388E+0000
 -3.843955E+0000  9.325655E-0001
 -9.165844E-0001 -4.725404E+0000
  3.631512E+0000 -1.483308E+0000
  2.333339E+0000  6.006275E+0000
 -4.989210E+0000  1.964946E+0000
 -2.401054E+0000 -2.700047E+0000
  2.500252E+0000 -2.306519E+0000
  3.118276E+0000  2.797199E+0000
 -4.993027E+0000  2.171805E+0000
  1.354414E-0001 -3.131710E+0000
 -9.498027E-0001  2.945714E-0001
  2.783272E+0000 -9.104134E-0002
 -8.978189E-0001  3.340936E+0000
 -1.447479E+0000 -1.415920E+0000
 -2.632952E-0001 -2.279877E+0000
  1.514473E+0000  3.629458E-0001
  9.516395E-0002  2.670242E+0000
 -1.266914E+0000 -2.030242E+0000
 -2.243493E+0000  5.797717E-0001
  2.444341E+0000 -1.286794E+0000
 -3.134422E+0000 -8.562712E-0001
 -1.123884E-0001 -6.067369E-0001
  1.836636E+0000 -2.799074E+0000
  4.885381E-0001  5.485589E-0001
  7.623328E-0001  2.038309E+0000
 -9.069227E-0001 -1.451875E+0000
 -9.999503E-0001 -2.248662E+0000
  3.648130E+0000 -6.273639E-0001
 -1.094318E+0000  3.690866E+0000
 -2.100690E+0000 -2.817335E+0000
  2.935879E+0000 -4.470571E+0000
  1.450431E+0000 -1.609044E-0001
 -4.237606E-0001  6.123851E-0001
  1.736784E+0000 -3.244268E+0000
 -1.206724E+0000  1.316373E+0000
  2.445653E+0000 -1.297051E+0000
 -3.386927E+0000 -1.547072E+0000
  1.468609E+0000 -8.117193E-0001
  1.427976E+0000  2.159603E+0000
 -9.402361E-0001  6.072851E+0000
 -2.730384E+0000 -6.730626E-0001
 -4.865990E-0001 -2.253719E+0000
  3.067033E+0000 -5.246917E-0001
  1.704013E-0001  2.596674E+0000
 -5.178483E+0000 -6.502443E-0001
  1.015108E+0000 -3.384554E+0000
  1.335029E+0000  1.587019E+0000
  2.659450E+0000  2.632972E+0000
 -4.995624E+0000  1.510261E+0000
  2.367945E+0000 -4.114873E+0000
  9.245847E-0001  1.828963E+0000
  7.276992E-0001  2.661679E+0000
 -3.423003E+0000  2.285702E+0000
  1.501043E+0000 -1.753326E+0000
  3.435154E+0000  7.564499E-0002
 -1.956277E+0000  2.781862E+0000
  1.413388E+0000  6.600731E-0001
 -4.057467E+0000  1.612833E-0001
  2.152615E+0000 -1.623884E+0000
  3.000680E+0000  3.320582E+0000
 -4.352492E+0000  4.253745E+0000
  1.539690E+0000 -3.444577E+0000
  3.826873E+0000  2.529072E+0000
  3.623795E+0000  3.878061E+0000
 -4.512596E+0000  2.957535E-0001
  2.007904E-0001 -4.760014E+0000
  2.372662E+0000 -1.002761E+0000
  1.756585E+0000  3.460342E+0000
 -3.608266E+0000  2.227746E-0001
 -7.220479E-0001 -5.780588E+0000
  2.363908E+0000 -2.698652E+0000
  4.839748E+0000  4.010403E+0000
 -2.634162E+0000  1.734214E+0000
 -1.447496E+0000 -3.785186E+0000
  2.788691E-0002 -3.854662E+0000
  4.135629E+0000  3.792584E+0000
 -1.557623E+0000  4.052647E+0000
 -3.492746E+0000 -4.008558E+0000
  3.679483E+0000 -1.323903E+0000
  2.602222E+0000  2.684875E+0000
 -2.705085E+0000  1.393208E+0000
 -2.558578E+0000 -4.833090E+0000
  2.514462E+0000 -5.898845E+0000
  3.006798E+0000  3.705113E+0000
 -2.069806E+0000  4.348944E+0000
 -4.915888E+0000  2.112470E+0000
  3.767125E+0000 -3.211108E+0000
  1.892792E-0001  1.388191E+0000
  2.395652E+0000  9.398510E-0002
 -1.963289E+0000 -1.987356E+0000
  7.313246E-0001 -1.929756E+0000
  2.138103E+0000 -2.644002E+0000
 -1.584172E+0000  4.423223E-0001
  2.973260E+0000  1.320430E-0001
  7.711995E-0001  3.685467E+0000
 -1.363117E+0000 -9.048093E-0001
  3.957001E-0001 -3.030069E+0000
  5.511546E-0001  5.254120E-0002
 -1.013286E+0000 -3.438068E-0001
 -1.723267E-0001  3.394582E-0002
  3.699212E-0001 -4.960114E+0000
 -1.934325E-0001  2.470954E+0000
  1.973469E+0000  2.967541E-0001
 -2.443746E+0000  1.196397E+0000
  2.429216E+0000 -1.451907E-0001
 -5.184850E-0001 -3.391951E-0001
  1.485041E-0001  1.798000E+0000
 -1.470088E+0000  2.877497E+0000
  2.460536E+0000 -2.448025E+0000
  5.656835E-0001 -1.074098E+0000
  1.791399E-0001  1.805688E+0000
  2.793601E-0001  9.463988E-0001
 -3.326713E+0000 -2.028617E+0000
  3.208680E+0000 -1.345420E+0000
  4.896292E-0001 -6.698697E-0001
 -2.398266E+0000  2.666963E+0000
  4.783187E-0001 -8.301507E-0001
 -8.648743E-0001  1.220990E-0001
 -5.591659E-0001 -1.264265E+0000
  8.950398E-0001 -1.089766E+0000
 -1.392998E-0001  2.059680E+0000
 -2.428536E+0000  3.063977E+0000
 -2.061332E-0001 -1.761703E+0000
  1.498426E+0000  1.179637E+0000
  6.076056E-0002  2.583815E+0000
 -7.625918E-0001  7.264400E-0001
 -8.606099E-0001 -3.479540E+0000
  2.280967E+0000 -4.256386E-0001
 -2.570312E-0002  2.392063E+0000
 -2.791599E-0002  1.500532E+0000
 -2.772405E+0000 -5.161856E-0001
 -2.449552E+0000 -1.779659E+0000
  2.820119E+0000 -3.595907E+0000
  2.898614E+0000  1.395151E+0000
 -1.700090E+0000  3.013602E+0000
 -3.516909E+0000 -9.141949E-0001
  2.297926E+0000 -2.725208E+0000
  1.958803E+0000  1.937208E+0000
 -1.612847E+0000  1.935126E+0000
 -3.071074E+0000 -6.008207E-0001
  3.827486E+0000 -3.476564E+0000
 -5.506437E-0001  2.354856E+0000
 -1.713933E+0000  5.235618E-0001
 -1.920314E+0000 -1.986824E+0000
  9.502226E-0001 -1.086954E+0000
  1.988782E+0000  2.945005E-0001
 -6.648547E-0001  8.335477E-0001
 -2.845211E+0000 -1.583163E+0000
  9.643439E-0001  2.631129E+0000
  1.470963E+0000  1.265998E+0000
 -5.857966E-0001 -3.756932E-0001
  1.513552E+0000  2.024198E+0000
  1.049693E+0000  3.454349E+0000
  3.704201E-0001 -1.296960E+0000
 -8.358367E-0001  1.870043E+0000
  1.953538E+0000 -9.449002E-0001
  3.871810E-0001 -1.570997E+0000
 -6.505648E-0001  2.341779E+0000
 -1.396980E+0000  6.032875E-0001
 -1.191296E+0000 -1.891649E+0000
  2.978495E+0000 -1.545362E+0000
  4.614477E-0001  2.938135E+0000
 -3.340714E-0001  2.034203E-0001
 -1.597378E-0001  4.515813E-0001
  3.820322E-0004  1.500957E+0000
 -1.793672E+0000 -5.179757E-0001
  9.732622E-0001 -3.911700E-0001
 -7.849867E-0001 -1.250983E+0000
  2.495132E-0001  4.762708E-0001
 -1.520475E+0000  3.222646E+0000
 -6.279949E-0001 -1.903717E+0000
  1.331503E-0001  2.406951E-0001
  2.177514E+0000  6.264655E-0001
 -2.829456E+0000  3.854385E+0000
 -6.074060E-0001 -3.339772E+0000
  1.339159E+0000  1.539181E+0000
  2.777056E+0000  1.546360E+0000
 -1.273081E+0000 -9.523699E-0001
 -1.113856E+0000 -4.880245E-0001
  3.212871E+0000 -2.819722E+0000
  3.124256E+0000 -3.654357E-0001
 -2.677327E+0000  3.471076E+0000
 -1.255436E+0000 -7.062332E-0001
 -1.457231E+0000 -3.063537E+0000
  1.125399E+0000 -3.804574E-0001
  2.543712E-0001  9.823265E-0001
 -1.616776E+0000 -6.138622E-0001
 -1.691164E+0000 -1.161577E+0000
  4.559911E+0000 -2.201667E+0000
 -1.463279E+0000  5.086629E+0000
  3.540577E-0002 -1.643627E+0000
 -1.443759E-0001  1.236471E+0000
  1.304472E+0000 -2.141780E+0000
 -1.206427E+0000  2.000575E+0000
  1.817681E+0000  3.461050E+0000
 -1.953648E+0000 -7.195254E-0001
  3.452552E-0001 -3.730536E+0000
  2.013830E+0000  3.771359E-0001
  1.037151E+0000  9.578631E-0001
 -2.931956E+0000  1.606658E+0000
  4.622036E-0002 -6.010732E-0001
  2.387984E-0002  4.621753E-0001
  1.737131E+0000  7.180752E-0001
 -9.117293E-0001 -1.903178E+0000
 -3.068027E+0000  2.281146E-0001
  3.212746E+0000 -2.523680E+0000
 -4.236895E-0001  2.664568E-0001
 -5.909212E-0001  7.782214E-0001
 -1.357077E+0000 -1.310704E+0000
  2.590652E+0000  1.198554E-0001
 -2.088137E+0000  2.095196E+0000
  1.577552E+0000  1.216511E+0000
 -6.795317E-0001  1.316216E+0000
 -5.749256E-0001  6.567846E-0001
 -3.559122E-0001 -1.028747E+0000
  4.193341E+0000 -2.683060E+0000
 -5.693728E-0001  3.697331E+0000
 -3.103069E-0001  1.161303E+0000
 -2.651342E+0000 -1.664581E+0000
  3.576253E+0000 -7.448110E-0001
 -1.020714E+0000  4.323798E+0000
 -1.739700E+0000  4.390768E+0000
 -4.005654E+0000 -2.138056E+0000
  1.934724E+0000 -2.191587E+0000
  3.058523E+0000  1.784279E+0000
 -3.347078E+0000  4.045873E+0000
  1.689315E+0000 -3.684650E+0000
  1.861223E+0000 -3.587131E+0000
  2.783052E-0001  3.234787E+0000
 -2.317150E+0000 -6.842834E-0001
  8.559964E-0001 -1.431933E+0000
  7.563429E-0001  1.335692E+0000
  1.248654E+0000  1.678975E+0000
 -2.185694E+0000 -2.771617E+0000
 -1.234903E+0000  2.604318E-0001
  1.688622E+0000 -1.672540E-0001
 -5.573211E-0001  2.054713E+0000
 -1.582779E-0001 -2.649244E-0001
  1.222228E-0001  4.724840E-0001
  2.049710E+0000 -2.468083E+0000
 -1.159459E+0000 -4.352091E-0001
  1.153806E+0000 -1.696886E+0000
 -9.479774E-0001 -9.807210E-0001
  6.706369E-0001  2.323665E+0000
  1.704393E+0000  3.927685E+0000
 -2.819115E+0000 -2.808119E+0000
  5.212954E-0001 -2.978463E+0000
  1.091955E+0000  2.186865E+0000
 -2.037517E+0000  5.031070E+0000
  1.413294E+0000 -3.493206E+0000
  1.380695E+0000  5.002823E-0001
  5.347093E-0002  1.019948E-0001
 -5.077912E+0000  4.969946E-0001
  2.029863E+0000 -4.553326E+0000
  2.326097E+0000 -5.139142E-0001
  6.057647E-0001  6.441689E+0000
 -3.217322E+0000  4.541725E-0001
 -4.636760E-0001 -3.502771E+0000
  1.717457E+0000  2.950860E+0000
  4.829696E-0001  1.389029E+0000
 -1.324328E+0000  5.907498E-0001
 -1.043604E+0000 -4.060882E+0000
  5.039775E+0000 -1.375621E-0001
 -1.129442E+0000  2.610514E+0000
 -6.392603E-0001 -4.795324E+0000
  5.141367E-0001 -1.430729E+0000
  2.038983E+0000 -3.696040E-0001
 -2.276601E+0000  1.306316E+0000
  4.702151E-0001 -2.283309E+0000
 -3.549160E-0001 -1.407408E+0000
  1.823036E+0000  2.007578E+0000
 -6.689998E-0001  2.435265E+0000
 -8.809043E-0001 -3.348303E+0000
  1.585391E+0000 -1.701615E+0000
  1.551878E+0000 -1.227189E-0001
 -7.207909E-0001  2.036675E+0000
  4.349453E-0001 -2.406903E+0000
 -4.645842E-0001  1.199919E+0000
  5.356122E+0000  2.692409E-0001
 -3.887949E+0000  2.870011E+0000
  8.483795E-0003 -2.652376E+0000
  1.553100E+0000 -8.507369E-0001
 -1.090064E+0000  2.602454E+0000
 -1.739482E+0000 -1.623219E+0000
  1.862190E+0000 -3.059448E+0000
  4.153307E-0001 -1.087775E+0000
 -4.542096E-0001 -6.339789E-0001
 -7.604963E-0001 -4.778164E-0001
  1.689278E+0000 -5.075296E-0002
 -1.463979E+0000  3.416754E+0000
  1.400862E+0000  9.336035E-0002
 -1.067151E+0000  1.139782E-0002
  3.018060E+0000 -1.166737E+0000
 -1.929808E+0000  2.562133E+0000
  5.772496E-0001 -1.631692E+0000
 -3.284853E-0001 -1.886648E+0000
  3.903810E+0000 -1.683564E+0000
 -1.292515E+0000  3.726870E+0000
  1.321249E+0000 -7.144986E-0001
 -2.843002E+0000 -9.190860E-0001
  2.725676E+0000 -2.208865E+0000
  1.018507E+0000 -6.616303E-0001
 -6.400680E-0002  3.714199E-0002
  3.402863E-0001 -3.404247E+0000
 -3.248649E-0001  6.733254E-0001
  4.092032E+0000  6.376584E-0001
 -3.997107E+0000  3.518179E+0000
  1.711140E+0000 -5.572263E+0000
  2.389772E+0000  3.816421E-0001
 -1.625335E+0000  6.219614E-0001
  1.375226E+0000  7.273441E-0001
 -1.169428E+0000 -1.074734E+0000
  2.019984E+0000  2.473786E+0000
  1.296236E+0000  5.886554E-0001
 -5.134566E+0000  1.670100E+0000
  2.267296E+0000 -2.686043E+0000
  2.423677E+0000  2.024856E+0000
 -3.921366E-0001  1.797365E+0000
 -3.588736E+0000 -1.815428E+0000
  2.696661E-0001 -3.806701E+0000
  4.987409E+0000  8.967967E-0001
 -1.769867E+0000  1.923290E+0000
 -3.081554E+0000 -2.295042E+0000
  2.735609E+0000 -7.540578E-0001
  2.737645E+0000  1.831257E+0000
 -2.184292E+0000  2.572930E+0000
 -2.025322E+0000 -1.605022E+0000
  1.924856E+0000 -1.794608E+0000
  2.574918E+0000  3.172223E-0001
 -1.215877E+0000  1.394635E+0000
  1.877975E+0000 -5.462833E-0001
 -2.484177E+0000  4.603859E-0001
  1.525765E+0000 -1.053870E+0000
  2.556279E+0000 -6.185537E-0001
 -2.215287E+0000  2.004389E+0000
  6.698514E-0001 -2.493647E+0000
 -1.082860E+0000 -2.202040E+0000
  1.030482E+0000  2.734710E+0000
  2.797941E+0000  1.025772E+0000
 -2.446916E+0000  3.497551E+0000
 -3.042144E+0000 -1.002370E+0000
  1.020159E+0000 -1.615998E+0000
  1.148132E+0000  2.943755E+0000
 -1.915966E+0000 -2.119528E+0000
 -1.061857E+0000  1.730421E+0000
  3.488823E+0000 -4.622126E-0001
 -3.070416E+0000  3.073223E+0000
  6.754559E-0001 -4.244637E+0000
  5.052974E-0001  1.600307E+0000
  8.463172E-0001  1.693986E+0000
  6.004916E-0001  1.983763E-0001
 -2.734193E+0000 -1.362732E+0000
  1.664173E-0001 -1.995386E+0000
 -8.529745E-0001 -1.028298E+0000
  5.950507E-0002  9.301755E-0001
 -2.004243E+0000  1.784888E+0000
  1.943761E-0002  8.239213E-0001
 -2.455361E-0001 -2.455584E+0000
 -7.196283E-0001 -8.947935E-0001
  2.132823E+0000 -1.549072E-0001
 -1.711005E+0000  6.010458E-0002
  1.967646E+0000  1.398774E+0000
  1.662271E+0000  1.296860E+0000
 -1.035113E+0000 -9.699743E-0001
  1.145018E+0000  4.163725E-0001
 -2.255723E+0000  4.016473E+0000
  4.685977E-0002 -1.852781E+0000
  7.395516E-0001  4.371476E-0001
  2.660259E+0000  1.228670E+0000
 -1.710272E+0000  9.608295E-0001
 -8.408805E-0001 -2.057566E+0000
  2.936419E-0001 -7.463074E-0001
  1.072580E+0000  3.315097E+0000
 -8.846685E-0001  1.200557E+0000
 -9.481908E-0001 -2.776239E+0000
  1.477881E+0000 -2.602293E+0000
  1.373225E+0000  4.813022E+0000
 -3.332671E+0000  2.340442E+0000
 -8.269640E-0001 -4.316381E+0000
  2.846436E+0000 -1.482770E+0000
  8.235041E-0001  1.258923E+0000
 -3.110549E+0000 -4.976652E-0001
  2.983642E+0000 -2.476910E+0000
  1.113087E+0000  2.617344E+0000
  1.498650E+0000  2.316911E+0000
 -2.610801E+0000  1.013978E+0000
 -3.421220E-0001 -4.091543E+0000
  3.656801E+0000 -2.335367E+0000
  9.205896E-0001  5.634381E+0000
 -2.338451E+0000  2.167026E+0000
 -2.299644E+0000 -4.462141E+0000
  3.769147E+0000 -1.581485E+0000
  2.772304E+0000  3.363748E+0000
 -3.044441E+0000  1.862831E+0000
 -2.183075E+0000 -6.088966E+0000
  2.836336E+0000 -2.831688E+0000
  2.711601E+0000  4.290600E+0000
 -2.617481E+0000  4.388367E+0000
 -4.053663E+0000 -6.198092E+0000
  8.351593E-0001 -9.835128E-0001
  3.104538E+0000  1.833298E+0000
 -3.920099E+0000  9.244487E-0001
 -2.740735E+0000 -3.023148E+0000
  3.941444E+0000  1.402657E-0001
  3.304234E-0001  1.865808E+0000
 -3.276002E+0000  2.142624E+0000
 -1.923029E+0000 -4.145532E+0000
  3.390429E+0000 -2.052267E+0000
  2.865564E+0000  5.242104E+0000
 -3.375244E+0000  3.027273E+0000
 -5.536201E+0000 -5.989358E+0000
  9.024260E+0000 -5.593034E+0000
 -7.524294E-0001  8.491576E+0000
 -3.266066E+0000  2.681552E+0000
 -1.660358E+0000 -7.169434E+0000
  2.819299E+0000 -1.303390E+0000
  3.055878E+0000  5.994397E+0000
 -1.829362E+0000  3.573474E+0000
 -4.347400E+0000 -3.019500E+0000
  4.930240E+0000 -4.551422E+0000
  3.678784E+0000  3.512506E+0000
 -3.169320E+0000  5.753557E+0000
 -3.496937E+0000 -3.271346E+0000
  1.857654E+0000 -2.668344E+0000
  2.029489E+0000  2.738642E+0000
 -1.362986E+0000  2.559840E+0000
 -1.068446E+0000 -5.193242E-0001
 -7.813037E-0001 -1.694480E+0000
  4.341830E+0000  3.434966E+0000
 -2.332053E+0000  5.792561E+0000
 -1.539243E+0000 -2.623357E+0000
  9.052650E-0001 -9.754319E-0001
  2.438317E+0000 -8.442608E-0001
 -6.285093E-0001  2.930526E+0000
 -2.308312E+0000 -9.829304E-0001
 -3.108398E+0000 -4.043713E+0000
  1.506748E+0000 -1.927609E+0000
  4.453238E-0001  3.193781E+0000
 -6.281914E-0001 -1.100812E+0000
 -1.799885E+0000  8.122311E-0001
  3.688934E+0000 -2.286050E+0000
 -1.932515E+0000  3.233627E+0000
  6.976878E-0002  2.407281E-0001
 -2.223697E+0000 -1.130096E-0001
  2.215368E+0000 -1.027802E-0001
 -2.411818E+0000  2.895134E+0000
 -1.549082E-0001 -7.867480E-0001
  3.220732E-0001 -1.223015E+0000
  1.274296E+0000 -1.849681E+0000
 -3.994146E-0001  1.407125E+0000
 -7.499941E-0001 -4.262469E-0001
 -2.394657E-0001  3.740728E-0001
  3.286489E-0001  1.540941E+0000
 -2.292746E+0000 -7.431924E-0001
 -8.750658E-0001 -2.539314E-0001
  4.068305E+0000 -4.082002E-0001
 -1.704720E+0000  5.270056E+0000
  8.935853E-0002 -9.522333E-0001
 -1.797874E+0000  8.814254E-0001
  2.894509E+0000 -4.262559E-0001
 -1.856450E+0000 -2.482951E-0001
 -3.332484E+0000 -1.526968E-0001
  2.584150E+0000 -6.586506E-0001
  2.455952E+0000  1.574353E+0000
 -4.143007E-0001  1.107741E+0000
 -2.081279E+0000  1.443757E+0000
  4.603190E-0001 -2.628507E+0000
  2.367659E+0000  2.087834E+0000
  4.611679E-0001  2.068078E+0000
 -1.711888E-0001  3.829157E-0001
 -2.436750E+0000 -3.258871E+0000
  2.108331E+0000  2.003484E+0000
 -1.880356E-0001  2.684281E+0000
 -9.245713E-0001 -1.190999E+0000
 -3.538654E+0000 -2.486324E-0002
  5.051236E+0000 -1.730530E+0000
 -1.381347E+0000  4.122481E+0000
 -1.216207E+0000  1.554643E+0000
 -3.246896E-0001 -1.477737E+0000
  1.524383E+0000 -9.152565E-0001
 -9.318393E-0001  2.854167E+0000
 -1.190251E+0000 -9.358128E-0001
  4.914167E-0002 -3.698890E+0000
  3.534730E-0001 -1.307651E+0000
  1.505246E+0000  1.298644E+0000
 -2.118832E+0000 -3.161119E-0001
 -4.440076E-0002 -1.205310E+0000
  8.837125E-0001 -1.583436E+0000
 -1.149638E-0001  2.467998E+0000
 -1.181315E+0000  1.001051E+0000
 -4.512733E+0000 -1.295962E+0000
  4.892193E+0000 -1.675757E+0000
  1.079862E+0000  2.000927E+0000
 -2.556768E+0000  2.037285E+0000
 -1.834096E-0001 -3.031082E+0000
  3.587242E-0002  7.801551E-0002
  1.569490E+0000  2.776490E+0000
 -3.275631E+0000  4.847395E-0001
 -8.426818E-0001 -3.713068E+0000
  1.322749E+0000  5.575949E-0001
 -7.293631E-0001  3.351384E+0000
 -1.504755E+0000 -1.360893E+0000
  7.890626E-0001 -1.809135E+0000
 -8.942029E-0001  2.502571E+0000
 -8.166885E-0001  2.421090E+0000
 -5.679605E-0001 -2.952284E+0000
  3.719841E+0000 -1.493535E+0000
  1.021539E+0000  2.019235E+0000
  3.368809E-0001  4.540646E+0000
 -2.936607E+0000  9.620436E-0002
  1.394310E+0000 -2.274228E+0000
  3.109043E+0000 -1.917439E-0001
 -2.313732E-0001  2.900971E+0000
 -1.125301E+0000 -2.074196E+0000
 -1.963834E+0000 -9.964889E-0001
  2.405888E+0000 -5.841403E-0001
 -3.152256E-0001  1.992539E+0000
 -1.342170E+0000 -9.601176E-0002
 -3.429000E-0001 -1.533773E+0000
  2.558393E-0001 -2.638230E-0001
  3.930455E+0000  2.426446E-0001
 -2.718276E+0000  2.652370E+0000
 -2.680389E+0000 -2.470118E+0000
  1.502826E+0000 -2.302739E+0000
  3.183847E-0001  2.888600E+0000
 -1.074205E+0000  3.093062E+0000
 -3.177909E+0000 -4.085340E+0000
  2.417431E+0000 -4.843648E+0000
  1.860829E+0000  6.087496E+0000
 -3.977073E+0000  2.646781E+0000
 -4.473860E+0000 -3.531812E+0000
  1.697024E+0000 -1.825506E+0000
  6.629810E-0001  6.853268E+0000
 -1.573748E+0000 -2.730354E-0002
 -2.731225E+0000 -3.223463E+0000
  2.588162E+0000 -2.806942E+0000
  2.099924E+0000  3.509962E+0000
 -2.865988E+0000  4.559483E-0001
 -3.896215E+0000 -1.338446E+0000
  4.095653E+0000 -5.861592E-0001
  6.564387E-0001  1.267476E+0000
 -2.187713E+0000  3.278442E+0000
 -1.405892E+0000 -5.059976E+0000
  7.559682E-0001 -1.941492E+0000
  3.562778E+0000  3.463787E+0000
 -4.178684E+0000  2.139760E+0000
 -6.007093E-0001 -3.936881E+0000
  6.797976E-0002 -4.420933E+0000
  2.530687E+0000  1.670608E+0000
 -1.814193E-0001  3.409709E+0000
 -5.728611E+0000  1.622460E+0000
 -2.907672E-0002 -3.069003E+0000
  7.807690E-0001  1.397541E+0000
  1.758858E+0000  1.795610E+0000
 -2.167671E+0000  2.702526E+0000
 -1.080914E-0001 -4.102847E+0000
  1.707865E+0000  1.016955E+0000
  2.690038E-0001  1.613030E+0000
 -5.020555E-0001 -4.115970E-0002
 -7.370668E-0001 -2.630030E+0000
  2.699508E+0000 -2.132133E+0000
 -7.398084E-0002  2.782334E+0000
 -1.965113E-0001 -6.528658E-0001
  9.544450E-0001 -4.140955E-0001
 -8.521361E-0002 -7.826619E-0001
 -1.897828E+0000  2.497133E+0000
  2.601673E+0000  8.390553E-0001
 -2.254835E+0000  1.050698E+0000
  1.448767E+0000 -1.525863E+0000
  5.890555E-0002  5.719761E-0001
  1.483384E-0001  9.370349E-0001
 -5.225977E-0001  1.429315E-0001
  3.374820E-0001 -2.630624E+0000
  1.484631E+0000  3.786124E-0001
  1.508703E+0000 -7.949835E-0001
 -1.341780E+0000  1.517154E+0000
  1.229716E+0000 -1.733908E+0000
 -1.707936E+0000  3.873242E+0000
 -2.084195E+0000  2.981740E+0000
  3.065464E+0000 -1.076732E+0000
 -3.274950E-0001  7.843963E-0001
  1.649685E-0001  1.587647E+0000
 -4.716473E-0001  3.895265E-0001
  6.345688E-0001  9.547594E-0001
  5.681382E-0001  1.858502E+0000
 -1.764096E+0000 -7.507189E-0001
  3.688182E-0001 -2.366098E+0000
  8.877645E-0001  7.931111E-0001
 -7.415571E-0001 -7.197830E-0001
  3.154328E+0000  1.376989E+0000
 -1.054309E+0000  1.939887E+0000
 -1.709836E+0000  2.921170E-0001
  8.551024E-0002  3.530760E-0002
  1.673408E-0003  3.866026E-0001
  2.442177E+0000  1.868151E+0000
 -3.334991E+0000 -6.696604E-0001
  1.747111E+0000 -3.571722E+0000
  1.633153E+0000 -1.028388E+0000
  3.599735E-0001  6.149644E-0001
 -2.696794E+0000  1.870685E+0000
 -2.489331E-0001 -3.759779E+0000
  2.213981E+0000 -2.402316E+0000
  9.419914E-0001  3.861805E+0000
 -1.215187E+0000  3.184659E+0000
 -2.521408E+0000 -2.921661E+0000
  4.086102E-0001 -1.816328E+0000
  3.893577E+0000  4.387345E+0000
 -3.531420E+0000  3.658829E+0000
 -5.103875E+0000 -2.645751E+0000
  2.232173E+0000 -3.354132E+0000
  4.638832E+0000  4.105185E+0000
 -3.420033E+0000  4.159317E+0000
 -3.604717E+0000 -2.749183E+0000
  8.713697E-0001 -3.074006E+0000
  4.375604E+0000  1.447943E+0000
 -4.246664E+0000  5.621816E+0000
  1.783687E-0001 -7.839491E-0001
 -6.460794E-0001  2.011298E-0001
  1.619777E+0000  3.058955E-0001
 -2.664485E+0000 -1.824129E+0000
  1.076074E+0000 -2.450284E+0000
  1.533501E+0000  1.371334E+0000
  2.037194E-0001  1.248563E+0000
 -2.874634E+0000  4.942242E-0001
  7.210747E-0001 -3.299111E+0000
  1.321294E+0000 -1.004581E+0000
  3.291454E+0000  1.167502E+0000
 -1.223610E+0000  4.831761E-0001
 -3.819077E+0000 -6.419421E-0001
  2.442109E+0000 -1.176819E+0000
  2.280333E+0000  8.644110E-0001
 -3.321370E+0000  9.822512E-0001
 -7.548983E-0001 -2.458679E+0000
  7.841542E-0001 -3.004045E+0000
  2.000615E+0000 -1.979937E+0000
 -2.369489E+0000  3.610128E+0000
 -1.175335E+0000  1.010161E+0000
  9.485750E-0001 -1.040578E-0001
 -1.040998E+0000 -7.459667E-0001
  1.796952E+0000  4.077949E+0000
  1.053457E-0001 -9.950124E-0001
 -4.321724E+0000 -1.901558E+0000
  1.804885E+0000 -1.336832E+0000
  1.216181E+0000  2.708568E+0000
 -2.280255E+0000  3.940964E+0000
 -2.285351E+0000 -3.576474E+0000
  1.906352E+0000 -7.479475E-0001
  8.128117E-0001  3.640433E+0000
 -9.996303E-0001  2.481836E-0001
 -9.113460E-0001 -9.457317E-0001
  2.082326E+0000 -1.296521E+0000
  2.411907E+0000  6.216814E-0001
 -1.121947E+0000  2.361730E+0000
 -1.449467E-0001 -3.638716E+0000
 -5.594779E-0001 -1.091980E+0000
  2.810694E+0000  1.660823E+0000
 -3.367829E+0000  3.383443E+0000
  3.912644E-0001 -2.385390E+0000
  1.401292E+0000 -4.113952E-0001
 -1.681802E+0000  2.160719E+0000
 -6.154538E-0001 -2.057910E+0000
  1.637966E+0000  8.033995E-0001
  2.958994E+0000  5.825333E-0001
 -1.201815E+0000 -1.267971E+0000
 -8.802282E-0001  1.813353E-0001
  1.767288E+0000 -1.934523E+0000
 -1.475994E+0000 -1.439445E-0001
  1.156594E+0000 -1.751229E+0000
  1.204950E+0000  2.285521E+0000
 -6.221939E-0001 -8.471519E-0001
 -3.908114E+0000 -1.527078E+0000
  3.103056E+0000 -2.111841E+0000
  2.430461E+0000  4.686236E+0000
 -2.627166E+0000  2.557766E+0000
 -1.934945E+0000 -6.317235E+0000
  2.443097E+0000 -7.191711E-0001
  3.148314E+0000  1.575943E+0000
 -2.876015E+0000  8.691556E-0001
 -2.009200E-0001 -1.468184E+0000
  1.965083E+0000  3.348369E-0001
 -4.877564E-0001  1.441808E+0000
  1.905125E+0000  6.714004E-0002
 -1.379386E+0000 -1.232525E+0000
  1.973510E+0000  1.409346E+0000
 -1.361135E+0000 -2.066294E+0000
  1.755108E+0000 -1.260913E+0000
  2.484669E+0000  1.181315E+0000
 -2.400893E-0001  2.305794E+0000
 -2.739260E+0000 -9.751490E-0001
  8.483231E-0001  7.246166E-0001
  5.593361E-0001  4.412660E-0001
 -1.652854E+0000 -2.133993E+0000
  7.382386E-0001 -4.715794E+0000
  2.031086E+0000 -1.019611E+0000
 -2.060628E-0001  5.407128E+0000
 -6.585028E-0001 -2.368016E+0000
 -2.921536E+0000 -3.155488E+0000
  3.428615E+0000 -1.708562E+0000
 -3.701376E-0001  3.607182E+0000
 -1.865346E+0000  1.788582E-0001
 -1.423937E-0002 -2.046168E+0000
  1.048869E+0000  2.297069E+0000
  3.321052E+0000  2.772314E+0000
 -5.216780E+0000 -3.381281E-0001
  3.940301E-0001 -4.273522E+0000
  4.165350E+0000  1.943889E+0000
 -2.621371E-0001  6.201654E+0000
 -6.728059E+0000 -3.138840E+0000
  2.084055E+0000 -6.116494E+0000
  4.741038E+0000  1.261754E+0000
 -1.189090E+0000  6.510627E+0000
 -4.160584E+0000 -3.268259E+0000
  4.153750E-0002 -2.999160E+0000
  6.271407E+0000  1.506270E+0000
 -1.942154E+0000  4.960643E+0000
 -3.738915E+0000 -2.344896E+0000
  1.471344E+0000 -5.108744E+0000
  3.077096E+0000  1.471589E+0000
 -4.155977E-0002  3.232592E+0000
 -3.189327E+0000 -3.197206E+0000
  2.016468E+0000 -3.918543E+0000
  3.371716E+0000  3.531965E+0000
 -9.507282E-0001  4.032122E+0000
 -3.642030E+0000 -2.696521E+0000
 -7.379914E-0001 -6.248043E+0000
  4.055667E+0000 -1.575002E+0000
  3.975287E-0001  2.058652E+0000
 -2.774511E+0000  1.571795E+0000
  9.937338E-0001 -4.568445E+0000
  1.941865E+0000  1.823822E+0000
  1.971532E+0000 -3.379307E-0001
 -3.812545E+0000  3.119495E+0000
 -2.977042E-0001 -2.687351E+0000
  1.672709E+0000  2.382087E+0000
 -1.042869E+0000  7.045998E-0001
 -3.421581E+0000  1.604726E+0000
  2.588217E-0001 -1.796048E+0000
  2.952165E+0000 -1.825729E+0000
  1.560054E+0000  1.448685E+0000
 -1.611404E+0000 -8.026584E-0001
 -5.372039E-0002 -1.123836E-0001
  3.377641E+0000 -1.398706E+0000
 -1.356881E+0000  5.639853E-0001
 -2.842066E+0000 -1.176589E+0000
  6.319883E-0001  2.249037E-0001
  2.732147E+0000  1.138057E+0000
  1.131797E+0000  5.342898E-0001
 -3.266819E+0000  1.808774E+0000
  3.514278E+0000 -2.527935E+0000
  7.793879E-0001  6.895585E-0001
 -1.342091E+0000  6.121781E-0001
 -1.815682E+0000 -2.932944E+0000
  2.564368E+0000 -1.102459E+0000
  2.599432E+0000  2.680339E+0000
 -1.758411E+0000  2.524146E-0001
 -2.224384E+0000 -3.444231E+0000
  2.941722E+0000 -3.018600E+0000
  1.151932E+0000  3.052201E+0000
 -5.561224E-0001  1.936569E+0000
  1.491351E+0000 -2.685969E-0001
 -2.246957E+0000  2.125898E+0000
  9.963261E-0001 -2.594317E+0000
  2.839609E+0000  1.547822E+0000
 -2.661861E+0000 -4.267866E-0001
 -1.697866E+0000 -2.062925E+0000
  8.670317E-0003 -1.784203E+0000
  3.103093E+0000  9.437509E-0002
 -4.274973E+0000  1.872167E+0000
  1.082729E+0000 -2.694475E+0000
 -1.455927E+0000  6.391653E-0001
  2.499810E+0000  4.172907E-0001
 -8.225065E-0001  2.294903E+0000
 -2.194537E+0000 -2.164937E-0001
  8.153438E-0001 -2.987284E+0000
  2.349251E+0000  4.072736E-0001
  5.586039E-0001  1.459938E+0000
 -2.367258E+0000 -3.106900E+0000
 -1.499208E+0000 -3.524189E+0000
  2.605681E+0000 -3.257280E+0000
  3.297987E+0000  1.934817E+0000
 -3.233809E+0000  3.318178E+0000
 -8.023727E-0001 -3.495905E+0000
  1.253583E-0001 -1.114778E-0002
  1.613594E+0000  4.951556E+0000
 -4.377294E+0000  1.205484E+0000
  2.563301E+0000 -4.230653E+0000
  1.287970E+0000 -1.058764E-0001
  2.930987E-0001  3.361776E+0000
 -2.010308E+0000  7.791443E-0001
  7.201312E-0001 -2.727474E+0000
  3.311360E+0000  1.200636E+0000
 -1.204937E+0000  1.893185E+0000
 -3.736719E+0000 -3.427353E+0000
  3.096158E+0000 -4.858742E+0000
  1.743538E+0000  3.635898E+0000
 -1.195188E+0000  2.484530E+0000
 -4.167542E+0000  7.782801E-0004
  3.230375E+0000 -5.309519E+0000
 -4.704311E-0001  1.657737E-0001
  1.408394E+0000  2.711580E+0000
 -2.861351E+0000  1.742537E+0000
  4.853712E-0002 -1.811549E+0000
  6.625387E-0001 -2.159432E+0000
 -3.656414E-0001  6.503251E-0001
  6.857957E-0001  1.484083E+0000
 -5.147446E+0000  2.885258E+0000
  2.745681E-0001 -4.337929E+0000
  2.391103E+0000 -7.970500E-0001
 -9.918264E-0001  2.780481E+0000
  5.542319E-0001  9.986207E-0001
 -3.367276E+0000  4.921241E-0001
  4.987750E+0000 -4.201621E+0000
 -7.006588E-0001  3.461384E+0000
 -2.022608E+0000  3.650204E+0000
 -4.015446E-0001 -7.490512E-0001
 -1.429271E+0000 -3.194497E+0000
  3.556272E+0000 -2.616853E+0000
 -2.551202E-0001  2.657845E+0000
 -5.414016E-0001  2.072086E+0000
 -1.873385E+0000 -1.362128E+0000
  1.686011E+0000  5.207897E-0001
  2.343244E+0000  3.215977E-0001
 -2.605824E+0000  1.112659E+0000
 -2.525952E-0001 -1.641389E+0000
 -1.374738E-0001 -2.241435E+0000
  6.036598E-0001  2.134117E+0000
 -9.420690E-0001  1.107872E+0000
  2.855769E-0001 -1.302228E+0000
  1.099963E+0000 -1.334328E+0000
  2.991450E-0001 -1.070914E-0001
  2.185613E+0000  5.580999E-0001
 -2.512817E+0000  9.492528E-0002
 -1.125456E+0000 -9.438300E-0001
  3.744559E+0000 -1.036536E+0000
 -2.503173E+0000  4.420418E+0000
  2.749501E-0001 -2.774485E+0000
  7.788100E-0001 -4.620134E-0001
  2.446717E+0000 -2.486790E-0002
 -1.630627E+0000  1.191887E+0000
 -6.588110E-0001 -1.991249E+0000
  1.589319E+0000 -3.412817E+0000
 -6.061319E-0001 -1.549210E+0000
  1.679104E+0000 -2.846801E-0001
 -2.053902E+0000 -8.130094E-0001
  7.457558E-0001 -3.268449E+0000
  1.461671E-0001  3.047393E+0000
 -1.332805E+0000 -2.742475E+0000
  6.436179E-0001 -2.886292E+0000
  2.723390E+0000 -9.710913E-0001
 -1.355621E+0000  1.855574E+0000
 -1.278766E+0000 -7.082118E-0001
 -2.361342E+0000 -6.709566E-0002
  1.302318E+0000 -2.931256E+0000
 -6.842625E-0001  7.523139E-0001
  2.121231E+0000  3.037334E+0000
 -4.335074E+0000 -1.990239E+0000
  1.481665E+0000 -1.628751E+0000
  1.859548E+0000  1.580648E+0000
  3.150751E-0001  4.580997E+0000
 -5.746049E+0000 -7.527974E-0001
 -1.029725E+0000 -2.786589E+0000
  4.585867E+0000  4.279811E-0001
 -2.888991E-0001  2.492273E+0000
 -2.042636E+0000  9.338192E-0001
 -1.884199E+0000 -3.775244E+0000
  2.505135E+0000 -2.395926E+0000
  4.989677E+0000  1.759046E+0000
 -3.987554E+0000  3.010078E+0000
 -1.852105E+0000 -1.815438E+0000
  1.445394E+0000 -2.870427E+0000
  3.269146E+0000  2.218989E+0000
 -2.748003E+0000  4.549166E+0000
 -1.681475E+0000 -6.671996E-0001
 -1.913842E+0000 -3.466154E+0000
  4.086854E+0000  2.980203E+0000
  1.320810E+0000  2.932891E+0000
 -4.525000E+0000  1.719498E+0000
  1.654374E+0000 -9.614391E-0001
  2.855854E+0000 -6.382695E-0001
  2.276395E+0000  2.067008E+0000
 -2.875123E+0000  3.523809E-0001
  5.179767E-0001 -3.168088E+0000
  3.079315E+0000  2.492478E+0000
 -2.043697E+0000  1.572837E+0000
  2.816912E-0001 -1.215796E+0000
  1.827735E+0000 -1.145094E+0000
  1.121376E+0000 -1.470941E+0000
 -1.967516E+0000  1.989928E-0001
  2.079026E+0000 -2.609262E+0000
 -1.183726E+0000  8.063574E-0001
 -1.050516E-0001  7.753398E-0001
  1.187766E+0000  6.303333E-0001
 -1.341746E+0000  4.592856E-0001
 -1.417948E+0000 -3.757760E+0000
  2.714777E+0000 -2.720375E+0000
  1.825076E+0000  2.249360E+0000
 -1.468036E+0000  7.106963E-0001
  2.050187E-0001 -1.525911E+0000
  2.481593E+0000  3.669663E-0001
 -1.511368E+0000  8.764879E-0001
 -1.282011E+0000 -2.180664E+0000
 -3.573182E+0000 -1.498683E+0000
  7.512712E-0001 -6.942277E-0001
  2.081304E+0000  2.081801E+0000
 -2.210249E+0000  1.086950E+0000
 -8.018392E-0001  1.041138E+0000
  2.114188E-0001 -7.330854E-0001
 -1.171917E-0001  8.811986E-0001
  5.927393E-0001  2.148371E+0000
 -1.535370E+0000 -7.353572E-0001
 -3.238605E-0001 -3.637823E+0000
  4.405954E+0000 -7.284354E-0001
 -6.786389E-0001  1.565711E+0000
 -2.232417E+0000 -1.657356E+0000
  1.518313E+0000 -3.223160E+0000
  2.676819E+0000  3.201459E+0000
 -1.801642E+0000  2.135905E+0000
 -1.552557E+0000 -3.451195E+0000
 -7.380733E-0001 -1.795925E+0000
  2.722455E+0000 -6.458947E-0001
  3.373657E-0001  2.846046E+0000
 -2.433757E+0000  4.329839E-0001
  1.308662E+0000 -4.942647E+0000
 -1.133477E+0000  7.304179E-0001
  2.643606E+0000 -4.570394E-0001
 -3.254819E+0000 -1.071355E+0000
 -1.742310E-0002 -6.173478E+0000
  4.163158E+0000 -1.809145E+0000
  1.334157E+0000  3.321135E+0000
 -2.340513E+0000  1.614832E+0000
  4.876418E-0001  1.771510E-0001
 -4.712106E-0001 -1.576464E+0000
  9.438392E-0001 -3.680005E-0001
 -2.927599E+0000  1.795301E+0000
  1.399347E+0000 -1.414250E+0000
  8.551078E-0001 -1.926380E+0000
  2.814894E+0000  1.639748E-0001
 -2.095635E+0000 -1.203848E+0000
 -8.130837E-0001  5.538179E-0001
  1.110007E+0000 -7.710149E-0001
 -2.923683E+0000  1.201357E+0000
 -4.110489E-0001 -1.174525E+0000
 -6.360576E-0001 -6.053516E-0001
  1.327372E+0000  1.249234E+0000
 -7.535996E-0001 -1.021426E+0000
 -1.208343E+0000  1.268457E-0001
  8.045984E-0001 -3.530214E+0000
 -9.140147E-0001  5.756839E-0001
  3.189749E+0000  3.489790E+0000
 -1.250425E+0000  1.368305E+0000
 -9.612727E-0001  5.595746E-0001
 -2.802537E-0001 -7.331188E-0001
  8.622368E-0001  3.243439E-0001
 -1.202447E+0000  2.034934E+0000
 -4.644991E-0002 -4.498232E+0000
 -3.718137E-0001 -7.972603E-0001
  8.711385E-0002  8.606184E-0001
  1.411839E+0000  2.439459E+0000
 -2.890798E-0001  3.402489E+0000
 -2.048113E+0000 -2.451479E+0000
  1.890997E-0001 -3.951921E-0001
  1.999419E+0000  5.254606E-0002
 -3.210292E-0001  3.637110E+0000
 -1.560210E+0000  7.683472E-0001
 -5.877389E-0001 -2.060360E+0000
  1.050235E+0000 -1.559471E+0000
 -6.250428E-0002  1.628590E+0000
 -6.706866E-0002 -3.154194E+0000
 -2.710301E+0000 -6.596230E-0001
  3.262356E+0000  6.540850E-0001
 -4.301726E-0001  1.425579E+0000
 -2.773907E+0000  5.361157E-0001
 -3.427597E-0001 -1.767452E+0000
  2.431956E+0000 -2.485972E+0000
 -3.023763E+0000  3.068695E+0000
  2.770325E-0001 -2.080768E+0000
  1.725632E+0000 -1.940971E+0000
  1.240284E+0000  1.894845E+0000
 -1.314976E+0000  2.022945E+0000
  1.093418E+0000 -4.083824E+0000
 -1.332473E+0000 -4.714983E-0001
  3.437345E+0000  7.316132E-0001
 -1.225008E+0000  3.694852E+0000
 -3.382460E+0000 -2.402005E-0002
  1.993875E+0000 -5.507051E+0000
  5.719647E+0000  5.603681E-0001
 -3.574598E+0000  2.570878E+0000
 -1.583021E+0000 -2.516681E+0000
 -2.307163E-0001 -3.636689E+0000
  3.523508E+0000  3.984404E+0000
  1.286697E+0000  1.194100E+0000
 -3.222267E+0000 -3.038211E+0000
  2.054124E+0000 -3.354332E+0000
  2.386897E+0000 -1.033291E+0000
 -3.279095E-0001  3.606876E+0000
 -2.047383E+0000  1.812536E+0000
  1.658560E-0001 -3.635063E+0000
  2.675351E+0000 -2.963504E+0000
  6.744879E-0001  5.753697E+0000
 -3.090428E+0000  2.090172E+0000
 -3.002748E+0000 -1.930113E+0000
  4.424119E+0000 -2.404471E+0000
  8.010793E-0001  1.015152E+0000
 -3.505309E+0000  4.709452E+0000
 -1.525055E+0000 -4.770124E+0000
  3.942905E+0000 -3.073197E+0000
  2.471190E+0000  5.370273E+0000
 -2.223588E+0000  3.080314E+0000
 -3.358625E+0000 -4.536745E+0000
  3.068710E+0000 -5.293699E-0001
  2.050399E+0000  2.077155E+0000
 -2.471109E+0000 -4.968840E-0001
  1.067429E+0000 -5.146235E+0000
  1.889920E+0000  2.929694E+0000
 -1.535283E+0000  3.288719E+0000
 -3.761772E+0000 -2.189219E+0000
  1.408223E+0000 -4.325864E+0000
  3.720900E+0000  4.355158E+0000
 -2.332240E+0000  3.802206E+0000
 -4.811692E+0000 -2.398714E+0000
  1.802378E+0000 -4.782416E+0000
  3.544212E+0000  1.184409E+0000
  4.458543E-0001  2.965168E+0000
 -4.773015E+0000  3.578683E-0001
  1.754227E+0000 -4.494712E+0000
  3.187678E+0000 -1.871821E+0000
  2.995904E-0002  3.320099E+0000
 -2.119600E+0000 -2.641416E+0000
  1.070254E-0001 -2.863076E+0000
  8.274459E-0001 -3.172681E+0000
 -5.555092E-0001  1.924718E+0000
  1.528217E+0000  3.764666E-0001
 -3.309741E+0000  6.416947E-0001
  1.189291E+0000  2.646332E+0000
  1.309126E+0000  1.751463E+0000
 -2.279443E-0001 -2.062212E+0000
  2.170049E+0000 -1.933472E-0001
 -1.498034E-0001  7.647767E-0001
 -8.863548E-0001  3.487793E+0000
 -5.678416E-0001  4.403360E-0001
  8.930667E-0001 -2.822059E+0000
  2.538359E+0000  1.967086E+0000
 -9.831302E-0001  1.138518E+0000
  4.299725E-0001  1.716146E-0001
 -5.040292E-0001 -2.395531E+0000
  2.897145E+0000  3.222554E+0000
 -2.393297E+0000  8.140316E-0001
 -1.769550E+0000 -1.624702E+0000
  2.197092E+0000 -9.763028E-0001
  6.655327E-0001  1.325477E+0000
 -4.381924E-0001  1.191515E+0000
  6.500569E-0001 -2.501080E-0001
 -4.156217E-0001 -2.661498E+0000
 -1.450595E+0000 -7.439798E-0001
  2.688315E+0000  1.163921E+0000
  1.432055E+0000  3.633827E+0000
 -2.617385E+0000  1.416768E+0000
  1.557772E+0000 -5.108865E+0000
  1.771894E+0000  1.893364E+0000
 -1.727948E+0000  2.113686E+0000
 -2.643824E+0000  1.614906E+0000
 -1.016935E+0000 -2.012256E+0000
  5.241527E+0000  7.634363E-0002
  5.222162E-0001  5.221828E+0000
 -2.259282E+0000 -4.646814E-0001
 -2.062412E+0000 -1.799526E-0001
  3.607489E+0000 -7.884987E-0001
  1.251106E+0000  3.890273E-0001
 -4.241657E+0000  1.867703E+0000
 -1.432124E+0000 -1.158363E+0000
  2.333424E+0000 -1.749641E+0000
 -1.416230E+0000  2.437732E+0000
 -8.507039E-0001  1.913803E-0001
 -3.323056E+0000 -1.953917E+0000
  5.856756E+0000 -1.979509E+0000
  2.272583E+0000  5.459009E+0000
 -1.920002E+0000  2.918119E+0000
 -2.517355E+0000 -6.727652E+0000
  4.655786E+0000 -4.141209E+0000
 -1.173712E+0000  3.337320E+0000
 -3.232587E+0000  1.908620E+0000
 -9.610943E-0001 -4.729275E+0000
  5.368591E+0000 -3.206414E+0000
  9.704500E-0001  5.447759E+0000
 -4.012711E+0000 -2.248593E+0000
  3.268951E-0001 -2.688332E+0000
  1.118781E+0000 -2.053508E+0000
  1.524843E+0000 -1.334204E-0001
 -2.068000E+0000  2.105182E+0000
  1.078589E+0000 -3.677286E+0000
 -4.070963E-0001  9.281989E-0002
  6.908110E-0001  2.449023E+0000
 -2.906620E+0000  2.301920E-0001
  1.649405E-0001 -5.139235E+0000
  2.622912E+0000 -1.284930E+0000
  4.812324E-0001  5.271646E+0000
 -2.984783E+0000 -6.841043E-0001
 -7.772248E-0001 -4.650422E+0000
  3.872586E+0000 -1.744798E+0000
 -2.119028E+0000  2.172525E+0000
  8.275038E-0001 -2.347589E+0000
 -2.517998E+0000 -2.653768E+0000
  3.828830E+0000 -1.527031E+0000
 -3.024393E-0002  2.645711E+0000
 -1.436425E+0000  2.592265E+0000
  1.179537E+0000 -6.585400E-0001
  5.122634E-0001  1.071714E+0000
 -3.409780E-0001  8.816561E-0001
 -6.679571E-0001 -1.951219E+0000
  6.198432E-0001 -5.397006E-0001
  2.498980E+0000  3.975766E-0001
 -1.793942E+0000  2.372930E+0000
 -1.452025E+0000 -1.493840E+0000
 -5.069872E-0001 -3.970176E+0000
  4.654080E-0001  2.647750E+0000
 -1.051976E-0001 -9.584734E-0001
 -1.751420E+0000 -1.673091E+0000
  4.937510E-0001 -5.235238E+0000
  2.294373E+0000  1.761792E+0000
  1.294577E+0000 -2.100036E+0000
 -3.430951E+0000  2.105205E+0000
  2.181946E+0000 -1.524950E+0000
  7.887994E-0001 -4.016847E-0001
 -2.505245E-0001  1.202304E-0001
 -2.361200E+0000 -1.692122E+0000
  2.528795E-0001 -3.682072E-0001
  2.037454E+0000  7.326787E-0001
 -1.730438E-0002  9.875500E-0001
 -2.386846E+0000 -9.404709E-0001
  3.232099E+0000 -1.493476E+0000
 -1.034075E+0000  8.675786E-0002
  5.959429E-0001 -1.214917E+0000
  5.372322E-0001  2.037467E+0000
  1.268310E+0000  2.585848E-0001
  1.856560E-0001 -1.234539E+0000
 -9.429998E-0001 -3.671709E+0000
  1.684573E+0000  1.101525E+0000
 -4.066598E+0000 -1.157370E+0000
  8.731074E-0001 -9.712626E-0001
  1.065538E+0000  1.401430E+0000
  3.734664E-0001  1.642882E+0000
 -2.761995E+0000 -2.611578E-0001
 -3.285533E-0001  4.582045E-0001
  1.548126E+0000 -1.056200E+0000
 -2.781732E-0001  4.563844E-0001
 -1.683267E+0000 -6.903009E-0001
 -4.999335E-0001  1.573136E-0001
  1.775374E+0000  1.204924E-0001
 -1.273477E-0001  2.007335E+0000
 -1.691937E+0000 -3.235257E+0000
  1.789888E+0000 -6.821686E-0001
 -4.299172E-0001  2.214731E+0000
 -1.150617E+0000 -1.875043E+0000
  8.989273E-0001 -3.088589E+0000
  3.701816E-0001  1.053022E+0000
 -7.188889E-0001  2.378996E-0001
 -1.989505E+0000  4.428175E-0001
 -1.236194E+0000 -4.562791E+0000
  6.784342E-0001 -1.146191E+0000
  2.689177E+0000  5.022985E+0000
 -3.131986E+0000  2.345983E+0000
 -3.085071E+0000 -5.205410E+0000
  4.159838E+0000 -4.369552E+0000
 -1.315249E+0000  1.244594E+0000
 -3.972147E-0001  1.310010E+0000
 -8.788412E-0001 -6.903472E-0002
  5.886938E-0001  1.258895E-0001
 -6.499849E-0001 -1.259052E+0000
  1.650555E+0000 -7.361454E-0001
  1.348448E+0000  2.757422E+0000
 -1.584544E+0000 -1.606911E+0000
 -2.164199E+0000 -3.878497E+0000
  2.857598E+0000  1.371562E+0000
  8.431755E-0002  2.944559E+0000
 -5.846058E+0000 -5.323889E-0001
  3.027428E+0000 -4.469251E+0000
  4.226526E+0000  5.045843E-0001
 -4.148682E+0000  3.325583E+0000
  3.709787E-0001 -2.624078E+0000
 -1.484725E+0000 -2.189763E-0001
  1.803449E+0000  1.405664E+0000
  1.043939E-0001  1.007197E+0000
 -1.406255E+0000  2.814199E+0000
  1.023272E+0000 -3.631871E-0001
  7.228224E-0001 -8.374498E-0002
  3.031087E-0001  2.074674E+0000
  1.166214E-0001  1.166455E+0000
 -1.006227E+0000  4.170935E-0001
  8.535183E-0002 -6.984254E-0001
  3.199039E+0000 -1.721490E+0000
  2.242773E+0000  7.182156E-0001
 -2.206369E+0000  2.868768E+0000
 -1.878489E+0000 -3.360948E+0000
  1.640313E+0000  1.011506E+0000
  4.839325E+0000  5.295696E+0000
 -1.885387E+0000  2.201384E+0000
 -2.440559E+0000 -3.309550E+0000
  1.271737E+0000 -7.376637E-0001
  6.183041E-0001  3.004169E+0000
 -1.662357E+0000  4.627739E+0000
 -1.357524E+0000 -2.842033E+0000
 -1.025411E+0000  1.336668E-0002
  4.518876E-0002  1.680610E+0000
  9.666801E-0001  2.949003E+0000
 -2.160841E+0000 -1.231086E+0000
 -1.768300E+0000 -7.580444E-0001
  2.031619E+0000  9.046530E-0001
 -1.949189E+0000  3.549094E+0000
  2.922704E-0001 -3.902712E-0001
  5.222154E-0001 -1.314884E+0000
  9.162543E-0001  3.875076E-0001
  2.360423E+0000  2.694204E+0000
  4.606165E-0001  7.210909E-0001
 -3.136448E+0000  1.971530E+0000
 -2.207453E-0002 -3.535192E+0000
  2.100568E+0000  6.791075E-0001
  8.506879E-0001  5.765089E+0000
 -2.767740E+0000  1.087599E+0000
 -2.375767E+0000 -5.803327E+0000
  1.640320E+0000 -2.507306E+0000
  2.892089E+0000  5.208146E+0000
 -5.797557E+0000  2.247050E+0000
 -2.174776E+0000 -4.920634E+0000
  4.967506E+0000 -1.683315E-0001
  1.592068E+0000  3.565281E+0000
 -1.766480E+0000  2.059822E+0000
 -3.512681E+0000 -3.330003E+0000
  4.429373E-0001 -1.893056E+0000
  7.599452E-0001  3.130755E-0001
 -5.995537E-0001  1.389380E+0000
  1.957904E+0000 -2.837325E+0000
 -3.869236E+0000 -3.933349E-0001
  1.361270E+0000 -2.494320E+0000
 -5.385110E-0002 -1.752143E+0000
  7.789964E-0001  2.370641E+0000
 -7.645024E-0001  1.507892E+0000
 -1.387421E+0000 -2.066551E+0000
  2.250918E+0000 -3.570970E+0000
  2.565820E+0000 -4.852027E-0001
 -6.192251E-0001  3.567389E+0000
 -9.545924E-0001 -1.014009E+0000
  1.947955E-0001 -1.957033E+0000
 -3.763572E-0001  6.346802E-0001
  3.764221E+0000  5.307489E-0001
 -3.933037E+0000  2.275904E+0000
  1.590610E+0000 -7.112765E-0001
  1.997724E-0001 -3.302008E+0000
  8.261480E-0001  3.705912E+0000
  1.169907E-0001  2.842898E+0000
 -2.885250E+0000 -2.717716E+0000
 -3.158563E+0000 -4.680354E+0000
  5.558235E+0000 -8.519434E-0001
  9.231761E-0002  4.044444E+0000
 -4.193961E-0001  1.278818E+0000
 -1.888704E+0000 -4.553103E-0002
  1.310966E+0000  5.293829E-0001
  1.626191E+0000  3.595694E+0000
 -1.904634E+0000  1.501387E+0000
 -3.762475E-0001 -1.740456E+0000
  2.715071E-0001  5.849374E-0001
 -5.723393E-0001  1.825203E+0000
  8.828117E-0001 -1.964550E-0001
 -1.801761E-0001 -2.930639E+0000
  3.689535E-0001  5.506308E-0001
  8.642439E-0001  3.587137E-0001
 -1.082957E+0000 -1.518200E+0000
  1.187746E+0000 -2.189524E+0000
 -1.767955E+0000  2.344528E+0000
 -1.660628E+0000  4.750902E-0001
  2.308124E+0000 -6.734300E-0001
  1.257679E+0000  5.144948E+0000
 -3.658830E+0000  3.080869E+0000
 -5.403127E-0001 -4.248267E+0000
  8.732385E-0001 -1.220257E+0000
  1.366816E+0000  7.743529E-0001
 -9.353530E-0001  5.801526E-0001
  6.230229E-0001 -2.108022E+0000
 -3.429171E-0001 -2.517586E-0001
  7.589123E-0001 -2.610541E+0000
 -1.157990E+0000 -1.569598E+0000
  2.731375E+0000 -9.835632E-0001
 -2.448443E+0000  2.514206E+0000
  1.693467E+0000  4.393638E-0001
  6.120222E-0001  1.408135E+0000
 -4.065575E-0001 -6.506286E-0001
 -2.967078E+0000 -1.284914E+0000
  2.479550E+0000  1.605587E+0000
  1.301168E+0000  2.293114E+0000
 -2.559763E+0000  2.081383E+0000
 -3.448931E-0001 -2.637603E-0001
  3.863301E+0000  8.074474E-0001
 -1.279978E+0000  3.559257E-0001
  1.878852E+0000  1.097594E+0000
  3.855284E-0002  1.531605E+0000
 -8.809749E-0001  2.238714E-0001
 -7.571918E-0001 -7.001345E-0001
  2.916565E+0000  7.104599E-0001
 -3.042536E+0000  2.006278E+0000
  9.703811E-0001 -1.158955E+0000
  6.770277E-0001  2.325693E-0003
  8.792956E-0001  7.193825E-0002
 -5.459344E-0001  3.638875E+0000
 -2.237732E+0000 -2.533825E+0000
 -1.499319E-0001 -1.164469E+0000
  1.195693E+0000  1.362645E+0000
 -4.470887E-0001 -4.776557E-0001
  2.801449E+0000  8.670006E-0001
 -2.291830E-0001  2.305617E+0000
 -9.512725E-0001  1.581072E-0001
  4.174813E-0001 -2.349921E+0000
 -3.933845E-0001 -2.149810E+0000
  4.317500E-0001 -1.128069E+0000
 -2.136383E+0000 -1.413310E+0000
  1.625191E+0000  5.328834E-0001
  1.518691E+0000 -2.919086E+0000
  1.244984E+0000  4.055642E+0000
 -2.526770E+0000  1.873918E+0000
  1.771827E-0001 -1.611214E+0000
 -3.055564E-0001 -3.755816E-0001
  1.948583E+0000 -5.317961E-0001
 -1.701631E+0000 -3.051671E-0001
 -9.972195E-0001 -1.948471E+0000
  3.546205E+0000  9.646991E-0001
 -1.776316E+0000  1.923696E+0000
  1.917942E+0000 -3.568109E-0001
  2.467282E-0001  8.852702E-0001
 -5.966020E-0001  1.137682E-0001
 -2.653007E+0000 -1.572904E+0000
  1.979638E+0000  9.863216E-0001
  3.141010E-0001  4.216237E-0001
  6.843113E-0001  9.539280E-0001
  1.041079E-0001  9.315002E-0001
  1.320846E-0001  1.741139E+0000
  4.740219E-0001 -1.354044E+0000
  1.649159E+0000  6.379529E-0001
 -8.704950E-0001  4.296118E-0001
 -4.231084E+0000  5.197332E-0001
  4.900041E-0001 -3.418282E+0000
  2.167984E+0000 -1.816106E+0000
  2.395346E+0000  4.310613E-0001
 -3.859241E+0000  2.527277E+0000
  2.154577E+0000  4.660384E-0002
  1.441862E+0000  2.256810E+0000
  7.718351E-0001 -4.244870E-0001
 -2.450190E-0001 -1.635073E+0000
  1.596221E-0001 -2.781054E+0000
  1.356312E+0000  1.507287E+0000
 -4.678990E-0001 -6.055121E-0001
  1.235920E+0000 -9.232872E-0001
 -4.862583E-0001  3.504762E+0000
  9.328303E-0001 -9.477370E-0001
 -3.076183E+0000 -1.768509E+0000
  1.765236E+0000 -4.383271E-0001
 -1.326148E+0000 -7.816138E-0001
  6.289781E-0001  1.170800E+0000
  1.365241E+0000  5.988213E-0001
 -3.293355E+0000  1.243925E+0000
  2.666493E+0000 -5.540049E+0000
 -2.218321E+0000 -7.396679E-0001
  3.651856E+0000 -7.258357E-0001
 -4.984871E+0000  1.559566E+0000
  3.337267E+0000 -3.381857E-0002
 -2.868026E+0000  1.653489E+0000
  1.223043E+0000 -3.924774E+0000
  1.810340E+0000  1.252912E+0000
 -7.288312E-0001  9.133184E-0001
 -2.728307E+0000  4.190333E-0001
  1.279197E+0000 -3.262900E+0000
 -6.528735E-0002  2.429506E+0000
  1.534900E+0000  4.652877E-0001
 -2.519586E+0000  9.673539E-0001
 -4.270637E-0001 -4.159819E+0000
  1.398763E+0000 -5.281888E-0001
  2.348853E+0000  4.025377E+0000
 -1.784471E+0000  9.735578E-0001
 -5.697432E-0001 -1.373771E+0000
  1.901698E-0001 -4.555427E-0001
  2.460665E+0000  6.615292E-0001
 -1.133473E+0000  3.572831E+0000
 -3.121749E+0000 -1.739602E+0000
  9.825184E-0001 -4.330612E+0000
  1.676477E+0000  3.555570E+0000
 -3.557873E-0001  9.267778E-0001
 -2.577057E+0000 -1.048226E+0000
  5.035873E-0001 -2.843820E+0000
  3.786708E+0000  1.476720E+0000
  1.612655E+0000  3.530918E+0000
 -3.995061E+0000 -2.548038E+0000
  2.091708E+0000 -1.409516E+0000
  2.005422E+0000  5.732070E-0001
  4.584904E-0001  1.141386E+0000
 -4.312255E-0001 -6.056659E-0001
 -1.085379E+0000 -1.461075E+0000
 -1.766310E-0001 -4.371811E-0001
  1.825779E-0001  9.511660E-0001
 -2.837820E-0001  3.664197E-0001
 -1.980369E+0000  4.952470E-0001
  1.608743E+0000 -4.636530E+0000
 -1.274287E-0001 -6.968786E-0001
 -8.729110E-0001  9.271163E-0001
 -1.600850E+0000 -1.328688E+0000
  1.221944E+0000 -3.279585E+0000
  1.718921E+0000  4.626041E-0001
  2.481881E-0001  1.845253E+0000
 -2.075034E+0000  3.255527E-0001
  2.854288E-0001 -6.715348E-0001
  1.136898E-0001  1.118791E+0000
 -3.097898E+0000  2.761291E-0001
 -1.703419E+0000 -1.872445E+0000
  1.997585E+0000 -1.070243E+0000
  4.713676E-0001  2.210927E+0000
 -5.326991E+0000  2.725538E+0000
  1.553346E+0000 -5.284454E+0000
  8.300221E-0001  8.569173E-0001
  2.273581E+0000  1.667380E+0000
 -3.015359E-0001 -2.011604E+0000
 -3.823198E+0000 -5.089534E-0002
  1.799017E+0000 -3.971046E+0000
 -5.673856E-0001  2.601515E+0000
  6.041344E-0002 -7.879959E-0001
 -1.101440E+0000 -2.515382E+0000
  3.318275E+0000  3.654528E-0001
 -5.773501E-0001  3.592623E+0000
 -6.449821E-0001  1.152525E+0000
 -5.725043E-0001 -2.095756E+0000
  2.689949E+0000 -5.237089E-0001
 -2.670937E+0000  4.131459E+0000
 -3.375460E+0000 -2.834130E-0002
  2.249500E+0000 -1.259850E+0000
  1.831088E+0000 -5.865977E-0001
 -1.423096E+0000  1.380968E+0000
 -1.036462E+0000 -3.834836E+0000
 -2.778798E-0001 -6.910135E-0001
  4.018839E+0000  1.624886E+0000
 -2.803188E+0000  2.752797E+0000
 -1.734572E+0000 -7.885528E-0001
  3.266436E+0000 -2.534987E+0000
 -7.295486E-0001  1.899525E+0000
 -4.117342E-0001  1.320080E+0000
 -3.042205E+0000 -6.496929E-0001
  2.715569E+0000 -3.294608E+0000
  3.256874E-0001  3.688493E+0000
  6.557178E-0001  2.048582E+0000
 -2.692100E+0000 -8.065064E-0001
  2.024400E+0000 -8.862879E-0001
  1.659857E+0000  1.910248E+0000
  1.205330E-0001  2.665067E+0000
 -1.804118E+0000  7.963618E-0001
  2.739027E-0001 -5.831105E-0001
  1.613162E+0000 -3.208501E+0000
  1.128771E+0000  1.085135E+0000
 -2.020772E+0000  2.928340E-0001
 -8.161353E-0002 -7.567003E-0001
 -1.898127E+0000 -6.945827E-0001
  2.046125E-0001 -2.599903E+0000
  1.411996E+0000  3.833573E+0000
 -1.387624E+0000 -9.142116E-0001
 -2.074129E+0000 -1.880602E+0000
  1.781637E+0000 -2.245621E-0001
  2.331576E+0000  6.091434E-0001
 -1.707592E+0000 -2.455166E-0001
 -2.759997E+0000 -1.200472E+0000
  1.167282E+0000 -2.896392E+0000
  1.062883E+0000 -6.048789E-0001
  5.787029E-0003  9.511828E-0001
 -2.418291E-0001 -4.049977E-0001
  1.156963E+0000  1.136153E+0000
 -1.552791E+0000 -7.652436E-0002
  2.369484E+0000 -8.651572E-0001
 -1.674153E-0001 -2.733899E-0002
  2.127278E+0000 -1.600501E+0000
 -2.237764E+0000  6.615173E-0001
  1.149286E+0000  6.394490E-0001
  1.346971E+0000 -1.246898E+0000
 -6.446206E-0001  2.497244E+0000
  2.261669E+0000 -7.352163E-0001
 -1.138454E+0000  2.106303E+0000
 -3.116798E+0000  2.351790E+0000
  1.586784E+0000 -2.443693E+0000
  9.101938E-0002  4.873346E-0001
 -1.727828E-0001  3.627210E-0001
  2.307297E+0000  1.843579E-0001
 -1.166929E+0000  1.188573E+0000
  2.791697E+0000  2.037060E-0001
 -1.640882E+0000  7.442452E-0001
 -4.446622E-0001  4.759014E-0001
 -3.087661E-0001 -2.946860E+0000
 -1.572764E+0000  1.502869E-0001
  2.045456E+0000  2.031115E+0000
 -4.674734E+0000 -2.621586E+0000
  1.192951E+0000 -2.034276E+0000
  2.550775E+0000  2.517887E-0001
  5.888124E-0001  2.884171E+0000
 -1.240047E+0000 -2.335083E-0001
 -8.272025E-0001 -1.036866E+0000
  3.462733E+0000  8.779626E-0001
 -7.093101E-0001 -2.880704E-0001
 -1.580771E+0000  4.265599E-0001
  9.222163E-0001 -2.795777E+0000
  8.984442E-0001  9.745627E-0001
 -1.844561E+0000  2.699590E+0000
 -1.827967E+0000 -1.604608E+0000
  2.051263E+0000 -2.830816E+0000
  1.488542E+0000  2.971678E+0000
 -1.061668E+0000  3.654806E+0000
 -1.886353E+0000 -1.051943E+0000
 -1.664857E+0000 -3.337185E+0000
  1.827173E+0000 -8.092695E-0001
 -7.082603E-0001  2.799699E+0000
 -7.734724E-0001 -1.702273E+0000
  1.842397E+0000 -3.026148E+0000
  1.774432E+0000  3.938974E+0000
 -1.094368E+0000  1.157809E+0000
 -3.240910E+0000 -1.429134E+0000
  3.089748E+0000 -4.940394E+0000
  1.107224E+0000  6.204823E+0000
 -1.058362E+0000  2.649155E+0000
 -2.550379E+0000 -7.129045E-0001
  1.090275E+0000 -3.378621E+0000
  1.838989E+0000  1.297295E+0000
 -1.767169E+0000  4.843506E+0000
 -1.856436E+0000 -5.248283E+0000
  9.905456E-0001 -5.562809E+0000
  6.020902E+0000  3.989097E+0000
 -2.488489E+0000  5.277679E+0000
 -3.677420E+0000 -1.082422E+0000
  1.659176E+0000 -5.745161E+0000
  3.406918E+0000 -7.681356E-0001
  9.111776E-0001  9.849790E-0001
 -4.574788E+0000  1.456593E+0000
 -2.782971E-0002 -5.430743E+0000
  3.023273E+0000  6.188638E-0001
 -1.962838E+0000  6.170644E-0001
 -2.303638E+0000 -1.704949E+0000
  4.785465E-0001 -7.042827E-0001
  1.082724E+0000 -1.372495E+0000
  2.288086E+0000  7.106589E-0001
 -2.101216E+0000 -1.403833E+0000
  2.541867E-0001 -2.000910E+0000
  4.640435E-0001 -8.990938E-0001
  8.683413E-0001  1.902069E+0000
 -1.347414E+0000  6.599729E-0001
 -2.678517E+0000 -1.999325E+0000
  1.123110E+0000 -2.056439E+0000
  3.044142E+0000  1.841924E+0000
 -3.488638E+0000  4.010029E+0000
 -2.706140E+0000 -1.630192E+0000
  3.756491E+0000 -3.266654E+0000
  3.732724E+0000  2.624032E+0000
 -5.121991E+0000  4.400673E+0000
  6.981608E-0001 -5.187431E+0000
  2.706790E+0000 -9.461914E-0002
  3.152703E+0000  2.738564E+0000
 -2.135604E+0000  1.551491E+0000
 -3.550869E+0000 -2.477353E+0000
  3.563640E+0000 -2.924328E+0000
  1.875734E+0000  3.771045E+0000
 -3.210080E+0000 -1.229186E+0000
  1.317390E+0000 -2.427660E+0000
  3.182899E+0000  1.357857E+0000
 -1.221415E+0000 -1.557619E+0000
 -6.714297E-0001 -4.048038E-0001
  1.298323E+0000 -1.417340E+0000
 -9.198165E-0001  5.067713E-0001
  1.723324E+0000  2.122882E+0000
  1.288550E+0000 -2.548962E-0001
  1.255702E+0000  1.893640E-0001
  1.657580E+0000  7.190633E-0001
 -2.232311E+0000  3.024441E+0000
 -3.521722E+0000 -2.094888E+0000
  2.696900E+0000 -3.623224E+0000
  2.198428E+0000  1.678806E+0000
 -1.722609E+0000  4.819276E+0000
 -2.549217E+0000 -6.135027E-0001
  3.816715E+0000 -2.666460E+0000
 -1.974461E+0000  5.333534E+0000
 -1.863516E+0000  1.637456E+0000
 -1.148936E+0000 -4.190699E+0000
  3.320669E+0000 -1.125982E+0000
  1.876585E+0000  1.145488E+0000
 -2.703840E+0000  1.368496E+0000
 -1.452551E+0000 -5.101756E+0000
  4.031284E+0000 -1.828181E+0000
  1.541757E+0000  5.661301E+0000
 -1.745263E+0000 -3.015283E+0000
 -1.440945E+0000 -4.734399E+0000
  2.787641E+0000 -1.955731E+0000
 -1.265502E+0000  4.199600E+0000
 -2.830055E+0000 -2.641136E+0000
 -3.668907E-0001 -3.665356E+0000
  5.082283E+0000 -1.718982E+0000
 -4.778394E+0000  3.613826E+0000
  6.189769E-0001 -2.717336E+0000
 -5.114398E-0001 -2.704290E-0001
  4.941329E+0000  2.573502E+0000
 -2.611183E+0000 -4.496195E-0001
 -2.470063E+0000 -2.234114E+0000
  1.936852E+0000 -1.005900E+0000
 -2.808779E-0001  1.024887E+0000
 -3.193028E+0000  5.853040E-0001
  5.069782E-0002 -2.289393E+0000
  1.900160E+0000  2.312683E+0000
  2.132289E-0001  2.793909E+0000
 -1.501057E+0000 -6.668392E-0001
 -1.716868E-0001 -2.635503E+0000
  6.766782E-0001  2.173633E+0000
  1.627931E+0000  1.461478E+0000
 -1.494484E+0000 -1.917067E+0000
  6.365599E-0001  3.311903E-0001
  1.423889E+0000  9.214566E-0001
  9.986037E-0002  5.814407E-0002
 -7.801960E-0001  5.590456E-0001
  7.583961E-0001 -4.246966E+0000
 -4.461024E-0001 -1.181275E+0000
 -2.174837E+0000  7.108136E-0001
  1.955915E+0000 -2.410244E+0000
  1.104711E+0000  1.873826E+0000
  1.310919E-0001  2.490846E+0000
 -1.589060E+0000  2.378162E-0001
 -3.324901E-0001 -1.487276E+0000
  1.040382E+0000 -2.089984E+0000
 -8.533329E-0001  3.655282E+0000
  2.900879E-0001  6.581390E-0001
 -2.130783E+0000  3.722349E-0001
  3.022103E-0001  6.080454E-0001
  1.231615E-0002  3.442424E-0001
  1.482038E-0001 -5.333852E-0001
 -1.573801E+0000  7.389650E-0001
 -5.838697E-0001 -4.659773E-0001
 -5.125756E-0001 -1.374186E+0000
 -2.178572E+0000 -4.941782E-0001
  9.851618E-0001 -2.554674E+0000
 -3.106115E-0001  6.296246E-0002
 -2.195415E-0001  2.220780E+0000
  1.970993E-0001  8.401617E-0001
 -5.568943E-0001 -1.764419E+0000
  1.571241E+0000 -1.611889E+0000
 -9.398040E-0002 -2.151679E+0000
 -2.676492E+0000  2.800657E+0000
 -1.532815E+0000 -1.835217E+0000
  5.792449E-0001 -1.630420E+0000
  1.233339E+0000  9.118386E-0001
 -1.439511E+0000 -4.405999E-0001
 -2.635234E+0000  2.242263E-0001
  1.843874E+0000 -2.184365E+0000
 -2.621238E+0000  2.800229E+0000
  1.132436E+0000 -1.132746E+0000
  1.490799E-0001 -1.301748E-0001
  7.048306E-0001 -6.045973E-0001
  3.384988E+0000  3.508720E-0001
 -6.153525E+0000  3.297657E-0001
  2.402384E+0000 -1.858685E+0000
  3.161627E+0000  1.577274E+0000
  7.845149E-0001  2.151036E+0000
 -2.502996E+0000  1.983341E+0000
 -3.874700E+0000 -3.256525E+0000
  4.195109E+0000 -3.298238E+0000
  3.395829E+0000  1.020151E+0000
 -4.357358E+0000  6.202965E+0000
 -2.989973E+0000 -5.435108E+0000
  3.735871E+0000 -3.989518E+0000
  4.884685E-0001  3.457283E+0000
 -4.738605E-0001  3.590631E+0000
 -1.164161E+0000 -1.863440E+0000
 -1.726321E+0000 -1.462943E+0000
  4.190262E+0000  2.176745E-0001
 -4.581619E-0001  6.185044E+0000
 -8.808430E-0001  2.804813E-0001
 -1.725678E+0000 -8.060834E-0001
  1.180104E+0000 -9.132236E-0001
  2.010191E+0000  7.171475E-0001
 -2.134748E+0000 -8.876451E-0001
 -1.583594E+0000 -2.577535E+0000
  2.233275E+0000 -7.120475E-0001
 -1.972895E+0000  2.668580E+0000
 -4.678817E+0000  3.785448E+0000
  8.880907E-0002 -1.190355E-0001
  2.910097E+0000 -1.555087E+0000
  3.459400E-0001  4.036536E+0000
 -2.673829E+0000  1.048818E+0000
  9.417062E-0001 -2.095216E+0000
  3.958841E+0000  3.556755E+0000
 -1.980308E+0000  4.005156E+0000
 -1.149543E+0000  7.285871E-0001
  9.730391E-0001 -1.147390E+0000
  2.596942E+0000  2.618555E+0000
 -1.338562E+0000  2.474475E+0000
 -3.189749E+0000 -9.417630E-0001
  1.007380E+0000 -1.107325E+0000
  1.943277E+0000  1.282492E+0000
  4.051412E-0001  3.276813E+0000
 -9.077852E-0001  3.752266E-0001
  2.357856E-0001 -3.168175E+0000
 -3.740019E-0001 -1.005266E+0000
  2.134387E+0000  1.147029E+0000
 -1.971708E-0001  3.288740E-0001
 -1.990841E+0000 -2.226254E+0000
  1.439426E+0000 -1.254728E+0000
  2.095250E+0000  2.324733E+0000
 -8.413520E-0001  3.125245E+0000
 -2.509498E+0000 -1.052325E+0000
  3.405768E+0000 -5.593225E-0001
  1.930735E+0000 -4.176686E-0001
 -3.430745E+0000  2.786896E+0000
  2.705006E+0000 -2.896288E+0000
 -1.279242E+0000 -2.639270E-0001
  2.608970E+0000  3.189292E+0000
 -1.310017E+0000  2.960202E+0000
  1.569357E-0002 -2.291491E+0000
  1.246008E+0000  1.933449E+0000
 -2.384671E+0000  5.753520E-0001
  2.436224E+0000  4.065988E-0001
 -2.660304E+0000  9.841881E-0001
 -6.225958E-0001  6.689893E-0001
  1.679594E+0000  1.066851E+0000
 -1.150712E+0000 -3.119619E-0001
  8.147855E-0002  1.266482E-0001
 -2.175349E+0000  7.404964E-0001
  2.336001E+0000 -1.602967E+0000
 -9.131334E-0001  1.896743E+0000
  1.953322E+0000 -1.202798E+0000
 -3.585062E+0000  9.677114E-0001
  3.045689E+0000 -3.311480E-0001
  5.721488E-0001  2.528528E+0000
 -1.400501E-0001  1.639082E-0001
 -2.057482E+0000 -3.683736E+0000
  4.226086E+0000 -8.378531E-0001
 -8.568534E-0001  2.583689E+0000
 -1.899597E+0000 -1.033063E+0000
  1.113662E+0000 -3.952233E+0000
  9.220086E-0001  1.289582E-0001
 -2.208493E-0002  2.492305E-0001
 -1.167607E+0000 -2.069293E+0000
  1.042194E+0000 -3.102610E+0000
  7.210636E-0001  3.353277E+0000
  1.334346E+0000 -1.298419E+0000
 -2.045445E+0000 -2.497993E+0000
  1.410117E+0000 -2.731694E+0000
  1.279633E+0000  3.773663E+0000
 -1.000008E+0000 -1.650183E+0000
 -3.033656E+0000  9.826180E-0001
  2.905863E+0000 -2.808634E+0000
 -2.966972E-0002  7.258234E-0001
 -5.871667E-0002  4.505456E+0000
 -1.411779E+0000 -8.003625E-0001
  5.690089E-0001 -1.867770E+0000
  4.089116E+0000  1.374280E+0000
 -2.258343E+0000  3.543819E+0000
 -3.104593E+0000 -1.165852E+0000
  1.775607E+0000 -3.543716E+0000
 -1.100844E-0001  4.175766E+0000
 -1.918667E+0000 -1.252657E+0000
 -1.179915E+0000 -3.665395E+0000
  1.939045E+0000  8.100254E-0001
 -1.094034E+0000  1.319113E+0000
 -2.223157E+0000  2.065529E+0000
 -2.458095E+0000  1.473292E+0000
  3.260546E+0000 -2.732462E+0000
 -2.432117E+0000  1.554180E+0000
  8.190554E-0001  1.940279E+0000
 -5.795606E-0001 -2.415756E+0000
  4.134376E-0001  9.649938E-0001
  5.042526E-0001  4.909884E-0001
 -3.030232E-0001  4.669807E-0001
 -1.277893E+0000 -2.139697E+0000
 -2.763567E-0001 -2.789224E+0000
  1.090541E+0000  1.975369E-0001
 -7.735100E-0001  2.138626E+0000
 -3.709919E+0000  1.696287E+0000
  1.987777E+0000 -1.876979E+0000
 -1.053233E+0000  1.821963E+0000
 -4.747405E-0001 -4.258791E-0001
 -1.131196E+0000  2.353400E+0000
  2.152328E+0000 -1.874823E+0000
 -9.847504E-0001  1.874701E+0000
  9.533672E-0001 -7.209851E-0002
 -1.532072E+0000  1.702459E-0001
 -7.196381E-0001 -1.018155E+0000
  2.617311E+0000 -2.398319E+0000
 -2.923822E-0001  4.049156E+0000
 -1.482822E+0000 -9.060051E-0001
 -1.249160E-0002 -5.808387E-0001
  2.553535E+0000 -5.024690E-0001
 -1.726297E+0000  7.005855E-0001
 -7.186380E-0001  2.397369E+0000
 -3.153132E-0001 -1.829898E+0000
  5.852869E-0001  5.500057E-0002
 -8.859353E-0001  1.191491E+0000
  9.520497E-0001 -1.280382E+0000
 -5.259152E-0001  1.356284E+0000
  1.440435E+0000 -1.479411E+0000
 -1.101729E+0000  1.912488E+0000
  2.011655E+0000 -8.708209E-0001
  1.204135E+0000 -1.142405E+0000
 -1.681745E+0000  1.770007E-0001
  4.323219E-0001  2.536802E+0000
  1.920165E+0000 -2.354656E+0000
 -1.040331E+0000  1.120477E+0000
 -2.038062E+0000  1.047022E+0000
  9.573949E-0001 -2.215555E+0000
 -1.743979E-0001 -2.474904E-0001
 -1.402333E+0000 -1.160326E+0000
  1.020530E+0000 -2.730929E+0000
  1.856451E-0001  1.991313E+0000
  1.226864E+0000  2.153449E+0000
 -3.584030E+0000 -1.370972E-0001
  4.743338E-0001 -3.254290E+0000
  3.857107E+0000 -2.372994E+0000
 -1.344877E+0000  3.716385E+0000
 -3.790601E+0000 -1.547550E+0000
  9.950566E-0001 -5.448585E+0000
  5.025118E+0000  2.723666E+0000
  6.449561E-0001  5.312793E+0000
 -7.284770E+0000 -2.211802E+0000
  1.361851E+0000 -6.235873E+0000
  3.091850E+0000  2.457889E+0000
  7.356692E-0001  4.379070E+0000
 -6.788823E+0000  1.869742E+0000
  1.635522E+0000 -4.073843E+0000
  1.769096E+0000  4.909780E-0001
  1.671905E+0000  3.440052E+0000
 -3.188096E+0000 -2.263235E+0000
  1.063900E+0000 -3.499845E+0000
  4.320451E+0000  8.141305E-0001
 -4.419495E-0003  5.156448E+0000
 -2.965196E+0000 -2.416084E+0000
  1.768563E+0000 -1.230675E+0000
  3.094879E+0000  1.448685E+0000
  2.196599E-0001 -3.526095E-0001
 -2.993673E+0000 -1.437508E+0000
  2.134467E+0000 -2.675370E+0000
  1.634104E+0000  1.207207E+0000
 -1.441643E+0000  2.579840E+0000
  7.509169E-0001 -5.492380E-0001
 -1.244440E+0000 -2.270612E+0000
  1.725221E+0000 -1.489858E+0000
 -8.941786E-0001  2.341045E+0000
  1.497254E+0000  1.311024E+0000
 -3.038774E-0001  2.488776E-0001
 -1.227816E+0000 -1.410136E+0000
  1.564271E+0000  9.278405E-0001
  1.291714E+0000  2.525420E-0001
 -1.910618E+0000 -1.505290E+0000
 -5.830203E-0001 -2.004818E+0000
  2.651240E+0000  2.289882E+0000
 -2.752465E+0000  1.341571E+0000
 -1.555191E+0000 -2.261873E-0001
  1.890934E+0000 -1.943713E+0000
  2.349985E+0000  2.049511E+0000
 -1.586208E+0000  4.646177E+0000
 -3.589658E+0000 -2.007499E+0000
  8.480847E-0001 -2.772829E+0000
  3.005879E+0000  2.802055E+0000
  6.849086E-0001  3.030989E+0000
 -2.891742E+0000  9.176231E-0001
  2.992503E+0000 -2.952484E+0000
  1.868223E+0000  2.733093E+0000
 -2.263984E+0000  1.336344E+0000
 -1.831191E+0000 -4.402324E-0001
  1.460944E+0000 -7.751475E-0001
  2.652132E+0000  2.647690E+0000
 -1.953092E+0000  1.250505E+0000
 -1.513011E+0000 -3.625883E+0000
  2.611368E+0000 -2.272412E+0000
  2.534505E+0000  2.934852E+0000
 -2.165776E+0000  2.157318E+0000
 -2.765888E+0000 -2.245776E+0000
  2.536067E+0000 -1.027027E+0000
 -1.198587E+0000  4.345723E+0000
  1.231691E+0000  1.454666E+0000
 -2.107038E+0000 -2.368856E-0001
 -1.717628E+0000 -6.242901E-0001
  2.241432E+0000 -2.418457E+0000
 -3.878830E-0001 -2.183152E+0000
  8.440222E-0001  5.710052E-0001
 -4.369276E+0000  3.454033E-0001
  9.837149E-0001 -7.121931E-0001
  1.998172E+0000 -9.370488E-0001
 -1.457734E+0000  2.368450E+0000
 -1.706697E+0000 -1.227090E+0000
 -1.228386E+0000 -2.880922E+0000
  3.367949E+0000 -1.796049E-0001
 -5.165073E-0001  4.142105E+0000
 -2.890679E+0000 -8.216981E-0001
 -9.762061E-0001 -3.574030E+0000
  3.116061E+0000 -3.711501E+0000
  4.284651E-0001  1.976454E+0000
 -3.868081E+0000  9.444479E-0001
  8.284389E-0001 -4.302862E+0000
  2.380629E+0000  9.127066E-0001
  1.793913E-0001  6.129452E+0000
 -3.287593E+0000 -6.690886E-0001
  8.763095E-0001 -3.059561E+0000
  2.436601E+0000 -1.868750E-0002
 -8.448601E-0001  6.516872E+0000
 -1.216102E+0000  7.876874E-0001
 -1.793628E+0000  2.592511E-0001
  3.458433E+0000  1.038045E+0000
  1.627056E+0000  3.039740E+0000
 -1.186421E+0000  2.647480E+0000
 -1.462679E+0000 -1.695213E+0000
  2.543487E+0000 -3.705743E+0000
  3.311467E-0002  2.684062E+0000
  8.618052E-0001  3.231872E+0000
 -1.000212E+0000 -2.974776E+0000
  9.188556E-0001 -1.220343E+0000
  2.350717E+0000  9.706620E-0001
 -1.107824E+0000  4.486769E+0000
 -7.992371E-0001 -5.423104E-0001
  6.905124E-0001  5.931960E-0001
  2.038577E+0000 -1.315091E-0001
  1.167546E+0000  3.882297E+0000
 -4.655100E+0000 -3.671740E+0000
  1.522501E+0000 -5.225048E+0000
  3.675202E+0000 -9.598306E-0001
  6.887304E-0001  3.091250E+0000
 -3.313848E+0000  2.283657E+0000
  1.817277E+0000 -2.161100E+0000
  2.020811E+0000 -1.193229E+0000
 -1.596038E+0000  2.385602E+0000
  4.683747E-0001 -7.407183E-0001
 -7.027199E-0001  8.016832E-0001
  1.396366E+0000  2.607702E+0000
 -9.548937E-0001  1.985181E+0000
 -5.369261E-0001 -1.892636E+0000
  3.933332E-0001  1.224806E-0001
  5.032029E-0001  1.397094E+0000
 -1.702110E+0000  6.701852E-0001
  1.068208E+0000 -2.720156E+0000
  2.657533E+0000  1.031200E+0000
 -1.441474E+0000  2.879598E+0000
 -3.830147E+0000 -5.217379E-0001
 -3.440508E-0002 -1.923563E+0000
  5.161144E+0000 -9.159492E-0001
 -6.056781E-0002  4.602671E+0000
 -2.662096E+0000  1.859412E+0000
 -4.238716E-0001 -4.371747E+0000
  2.463524E+0000  2.686832E+0000
 -5.188491E-0001  2.291838E+0000
 -1.969612E+0000 -1.743321E+0000
  8.389242E-0001 -3.234494E+0000
  2.840039E+0000  1.258608E+0000
 -5.858034E-0001  1.252727E+0000
 -1.600686E+0000 -4.217647E-0002
  1.947431E+0000 -7.657133E-0001
  9.741591E-0001 -1.084256E-0001
 -2.287377E+0000  7.513672E-0001
  1.029998E+0000 -2.067361E+0000
  7.828152E-0001  1.369392E+0000
 -6.913278E-0001  6.946905E-0001
 -1.582408E-0001 -1.408791E+0000
 -1.226129E-0001 -1.584914E+0000
 -3.348099E-0001 -1.975759E+0000
 -1.553649E+0000 -2.140304E+0000
  2.222504E+0000  1.310183E+0000
 -1.001802E+0000 -1.679256E-0001
 -2.948811E+0000  2.085738E+0000
  2.614708E+0000 -1.021129E+0000
 -2.669880E-0001  2.103089E+0000
 -1.899079E+0000  1.078643E+0000
  8.809109E-0001 -2.015864E+0000
  7.837756E-0001  1.026998E+0000
  1.074091E+0000  1.871166E+0000
 -4.944907E+0000  4.338462E-0001
 -2.972354E-0001  1.284141E-0001
  3.636972E+0000  1.020751E+0000
 -2.784803E+0000  8.968291E-0001
 -1.172769E+0000  3.927175E-0001
  5.739507E-0001 -4.144030E-0001
  4.346959E-0001 -1.952204E+0000
  3.699798E-0001  1.799786E+0000
 -1.717614E-0001  7.882191E-0001
  4.153903E-0001 -2.129958E+0000
 -7.478742E-0001  9.310893E-0001
  6.694302E-0001 -4.021083E-0001
  8.517163E-0001 -1.082848E+0000
 -6.555670E-0001 -2.548206E-0001
  7.733107E-0001 -1.797865E+0000
  1.518120E+0000 -7.783468E-0001
 -6.669949E-0001  3.142687E+0000
 -8.992004E-0001 -1.606873E+0000
 -1.382714E+0000 -8.699745E-0001
  3.573854E+0000 -1.091658E-0002
  8.557179E-0001  3.660943E+0000
 -2.945875E+0000  2.074696E-0001
  1.174853E+0000 -3.055130E+0000
  9.186769E-0001  1.274207E+0000
 -2.361680E-0001  3.412562E+0000
 -1.275278E-0001  6.777059E-0001
 -3.247536E+0000  8.543046E-0001
  2.247367E-0001 -1.936226E+0000
  2.096227E+0000 -4.864418E-0001
 -3.906316E-0001  1.044980E+0000
 -1.309155E+0000 -1.552363E+0000
  1.238798E+0000 -1.127825E+0000
 -4.257813E-0001  2.511692E+0000
 -1.881455E+0000 -1.175089E+0000
 -6.220478E-0001 -2.024405E+0000
  1.442256E+0000  1.598555E+0000
  7.956254E-0001  1.257409E+0000
 -4.428312E-0001  1.003143E+0000
 -1.025018E+0000  2.531906E-0001
  3.495351E+0000  6.737468E-0001
  5.652438E-0002  1.292007E+0000
 -1.650336E+0000  1.867234E+0000
  3.126601E-0001  8.851721E-0002
 -1.339536E+0000  4.625139E-0002
  1.638115E+0000  3.247488E+0000
 -1.116099E+0000  2.029196E+0000
 -2.334751E+0000 -6.978863E+0000
 -1.409402E-0001 -2.711558E+0000
  4.136893E+0000  5.080731E-0001
 -3.979429E+0000  4.827773E+0000
 -7.062692E-0001 -4.861987E+0000
 -1.471062E+0000  3.662112E-0001
  3.371756E+0000 -1.447578E+0000
 -2.136709E+0000  1.813435E+0000
 -2.046340E+0000 -1.717337E+0000
  1.198923E+0000 -2.656369E+0000
  4.541107E+0000 -3.012242E-0001
 -1.936785E+0000  4.451759E+0000
 -2.966542E+0000 -2.809184E+0000
  7.335501E-0001 -4.248196E+0000
  3.099704E+0000  1.520953E+0000
 -1.930316E+0000  3.172235E+0000
 -1.518487E+0000 -8.706574E-0001
  2.182035E+0000 -5.176219E+0000
  1.214247E+0000  2.096382E+0000
  1.671861E+0000  2.690522E+0000
 -2.066535E+0000 -8.680620E-0001
  1.908213E+0000  5.452609E-0001
 -6.035177E-0001 -2.582239E+0000
  1.137623E+0000  1.749719E+0000
  3.595998E+0000  1.967164E+0000
 -5.928238E+0000  7.638530E-0001
  1.689441E+0000 -5.706904E+0000
  1.448102E+0000 -2.268635E+0000
  1.140246E+0000  4.496952E+0000
 -8.056751E-0001 -2.944780E-0001
 -2.700065E-0001 -3.235736E+0000
  1.857533E+0000 -1.252683E+0000
  2.541685E+0000  2.413122E+0000
 -2.804914E+0000  2.316654E+0000
 -1.827030E+0000 -3.074956E+0000
  2.329107E+0000 -4.970753E-0001
  1.259140E+0000  3.017212E+0000
 -4.697409E-0002  3.847717E+0000
 -3.669056E+0000 -3.228481E+0000
  3.220208E+0000 -2.988242E+0000
  3.062731E+0000  3.811796E+0000
 -2.853685E+0000  4.253366E+0000
 -2.133207E+0000 -5.113493E+0000
 -3.762467E-0002 -5.432934E+0000
  4.464604E+0000  4.035208E+0000
 -2.046482E+0000  4.457877E+0000
 -3.475054E+0000 -4.355270E-0001
  1.517802E+0000 -3.635853E+0000
  4.829913E+0000  3.493914E+0000
 -3.461697E+0000  3.582641E+0000
 -1.111328E+0000 -4.477513E+0000
  2.536851E+0000 -4.744004E+0000
  3.697873E+0000  2.039930E+0000
 -2.668959E+0000  2.163586E+0000
 -1.611561E+0000 -5.157098E+0000
  1.444254E+0000 -2.268104E+0000
  3.616126E+0000  1.518144E+0000
 -3.083977E+0000  4.840737E+0000
 -8.668208E-0001 -6.490296E+0000
 -1.128868E-0001  1.651396E-0001
  3.269620E+0000  2.435144E+0000
 -2.587202E+0000  1.379995E+0000
 -1.207000E+0000 -2.693183E+0000
  2.825939E+0000 -1.591235E+0000
  1.053205E+0000  5.279845E+0000
 -6.711152E-0001 -1.441247E+0000
 -2.876255E+0000 -3.320038E+0000
  3.247132E+0000 -2.477435E-0001
 -1.059793E+0000  2.812949E+0000
 -1.778602E+0000 -8.848067E-0001
 -4.666765E-0001 -2.851609E-0001
  2.359069E+0000 -2.188241E+0000
  2.809689E+0000  1.681111E+0000
 -4.346035E+0000  1.044081E+0000
 -4.285965E-0001 -5.962135E+0000
  3.343907E+0000  9.469838E-0001
  2.133559E+0000  2.753916E+0000
 -4.072177E+0000  1.941790E+0000
  3.016778E-0001 -4.891938E+0000
  4.334391E-0001  2.837198E-0001
  1.217811E+0000  1.168797E+0000
 -1.782139E+0000 -2.137849E+0000
  2.327793E+0000 -1.756700E+0000
  2.412662E+0000 -2.145053E+0000
 -6.306939E-0001  3.135722E+0000
  4.961243E-0001  2.818552E+0000
 -2.615304E+0000  2.244339E-0001
 -1.185740E+0000 -1.160776E+0000
  3.850941E+0000  2.546570E+0000
 -2.321641E+0000  4.006287E+0000
 -3.398406E+0000 -3.147170E+0000
  2.108903E+0000 -1.131047E+0000
  1.715443E+0000  5.837406E-0001
 -1.191941E+0000  8.802798E-0001
 -1.067073E+0000  9.175376E-0001
 -6.973461E-0001  4.371837E-0001
 -9.916646E-0001  2.196915E+0000
  1.798449E-0001  3.942826E-0001
 -1.260651E+0000 -1.190220E+0000
  1.157945E+0000 -4.246374E-0001
 -1.858463E+0000  6.841619E-0001
  5.721975E-0001 -3.657521E-0001
 -1.093133E+0000 -1.121798E+0000
 -4.724418E-0001 -1.488275E+0000
  2.380832E+0000 -1.576193E+0000
  9.447284E-0002  2.756941E+0000
 -4.040397E-0001  1.152054E+0000
  1.404682E-0001 -1.497378E+0000
 -4.566213E-0001  1.831491E+0000
  2.732164E-0001  1.194445E+0000
 -1.470912E+0000 -1.323351E+0000
  2.030205E+0000 -2.684321E+0000
 -6.455011E-0002  1.684677E+0000
 -3.835720E-0001 -3.778789E-0001
 -4.168644E-0001  2.493494E+0000
 -1.345818E-0001 -2.774398E+0000
 -2.337108E-0001  1.210989E+0000
  5.760720E-0001  2.240129E+0000
 -4.996179E-0001  9.311989E-0001
  1.040093E+0000 -3.106084E+0000
  1.852336E+0000 -1.320959E+0000
  8.192183E-0001  1.972905E-0001
 -1.478629E+0000  3.891144E+0000
  4.406096E-0001 -3.256711E+0000
 -1.612861E-0001 -2.337775E+0000
  4.867149E-0001  1.680696E+0000
  6.406151E-0001  2.071565E+0000
 -3.082669E+0000  1.740570E-0003
  1.817390E+0000  6.724399E-0001
 -3.133409E-0001  7.833815E-0001
 -1.103457E+0000  1.150445E+0000
 -2.295173E+0000 -3.078659E+0000
  1.465793E+0000 -4.149553E+0000
  3.531886E+0000  2.377945E+0000
 -3.618764E+0000  4.344719E+0000
 -1.889028E+0000 -3.238520E+0000
  9.833054E-0001 -3.967392E+0000
 -1.029350E-0002 -1.664832E+0000
  3.361484E-0002  2.578693E+0000
 -2.727412E+0000  1.798928E+0000
  1.031383E+0000 -1.153275E+0000
 -3.611322E-0002 -7.415944E-0001
  1.340268E+0000  3.118964E+0000
 -2.512738E+0000  1.240119E+0000
  2.876095E-0001 -2.579422E+0000
  6.609520E-0001  3.097172E-0001
  5.454852E-0001  2.640411E+0000
 -1.947773E+0000 -2.303086E+0000
 -8.469232E-0001 -4.711783E+0000
  4.768064E+0000 -1.849803E+0000
  1.004310E+0000  4.446403E+0000
 -1.682429E+0000 -4.056624E-0001
 -6.275001E-0001 -8.728057E-0001
  1.737870E+0000  1.290278E+0000
  1.078403E-0001 -4.930342E-0001
 -1.245311E+0000 -1.863021E+0000
 -6.848202E-0001 -3.684410E-0001
 -4.127650E-0002  3.900287E-0002
 -2.159272E-0001 -1.546442E+0000
 -1.059358E-0001 -2.182596E+0000
  5.013606E-0002  1.528630E+0000
  1.175397E+0000 -4.458385E-0002
 -2.716895E-0001 -1.694903E-0001
 -9.524017E-0001 -1.012892E-0001
  1.187927E+0000  1.537171E+0000
 -3.285542E+0000  3.845345E+0000
 -8.930566E-0002 -3.805243E+0000
 -1.340531E+0000 -1.072409E+0000
  2.806548E+0000  2.566695E+0000
  3.977082E-0001  3.419714E+0000
 -4.422568E+0000  1.753915E+0000
 -9.258228E-0001 -4.101990E+0000
  3.997356E+0000 -1.167506E+0000
  9.705839E-0001  4.498075E+0000
 -4.770857E+0000  1.250247E+0000
  5.837526E-0001 -2.900311E+0000
  1.719954E+0000 -1.545347E+0000
  1.117273E+0000  1.783088E+0000
 -3.047722E+0000  2.252768E+0000
  5.168103E-0002 -4.790974E+0000
  3.557199E+0000  1.439775E+0000
  3.070216E-0001  4.251354E+0000
 -4.862187E+0000 -8.739346E-0001
  7.039744E-0001 -9.696669E-0001
  3.233463E+0000 -3.161423E-0001
 -2.441815E+0000  3.013032E+0000
 -2.705660E-0002 -1.493364E+0000
 -7.808571E-0001 -1.720378E+0000
  1.615224E+0000  2.146776E-0001
  1.305771E+0000 -4.188335E-0001
 -1.857734E+0000  2.669252E+0000
 -4.819399E-0001 -2.669274E+0000
  1.198618E+0000 -2.573966E+0000
  6.879440E-0001  6.764776E-0001
 -1.094606E+0000  9.280014E-0001
 -3.165157E-0001  1.312343E+0000
  4.094818E-0002  7.989862E-0001
  6.041890E-0001  1.769744E-0001
 -1.733482E+0000 -5.583819E-0002
 -2.278687E+0000 -1.839781E+0000
  1.830921E+0000 -2.994055E+0000
  1.900164E+0000 -7.694841E-0001
  7.010682E-0002  3.747105E-0001
 -1.091908E+0000 -1.422976E+0000
  7.551042E-0001 -1.804825E+0000
  1.447238E+0000 -2.757996E-0001
  5.915959E-0001  3.286013E+0000
 -1.352266E+0000  2.721270E-0003
 -1.504971E+0000 -1.232377E+0000
  1.930618E+0000 -8.443326E-0001
 -4.011059E-0001 -1.636813E+0000
 -1.174554E+0000  3.515760E-0001
 -7.066878E-0001  8.305835E-0001
  9.064012E-0001 -8.345150E-0001
 -3.964498E+0000  2.135549E-0001
  2.402151E+0000 -7.037663E-0001
 -1.006223E-0001 -1.604469E+0000
  9.688394E-0001 -1.026088E+0000
 -1.079532E+0000  7.953959E-0001
  2.360498E+0000 -5.696037E-0001
 -1.089948E+0000  6.844400E-0001
 -9.397679E-0001  1.395253E+0000
  1.837497E+0000 -4.948232E+0000
  2.056017E+0000  8.495232E-0001
 -1.230771E+0000  3.136765E+0000
 -1.265025E+0000 -1.266168E+0000
  1.767516E+0000 -3.243321E-0001
  2.672791E+0000  1.164167E+0000
 -1.613649E+0000  1.689339E+0000
 -8.018471E-0001 -4.996874E+0000
  2.918488E-0001  2.290022E+0000
  4.419073E-0001  2.643221E+0000
 -3.483789E+0000  3.371702E+0000
  1.018196E+0000 -3.606977E+0000
  4.197896E-0001 -2.414039E+0000
  3.031843E+0000  1.005859E+0000
 -2.606637E+0000  4.481932E+0000
 -4.237806E-0001 -5.290130E+0000
  1.359730E+0000 -2.250347E+0000
  2.285390E+0000  1.650945E+0000
 -2.612378E+0000 -3.382766E-0001
 -3.774128E-0001 -3.805558E+0000
  5.381515E-0001 -1.441234E-0001
  1.884858E+0000  1.643895E+0000
 -4.347875E-0001  3.230600E+0000
 -3.366104E+0000 -3.127538E-0001
  8.553156E-0001 -5.066190E+0000
  2.679363E+0000  3.329570E+0000
  2.024407E+0000  4.750525E+0000
 -3.395366E+0000  1.683561E+0000
 -1.201835E+0000 -2.041962E+0000
  4.689085E+0000 -1.408576E+0000
  3.657198E-0001  3.792415E+0000
 -3.447767E+0000 -5.123341E-0001
  1.978648E+0000 -5.258820E+0000
  4.146054E-0001  2.028286E+0000
  2.123935E+0000  2.038043E+0000
 -3.622503E+0000  1.346209E-0001
 -6.690701E-0001 -5.087748E+0000
  2.321812E+0000  5.765393E-0001
  2.770936E+0000  3.907905E+0000
 -4.955789E+0000  2.441952E+0000
  1.350571E-0001 -5.398017E+0000
  1.609068E+0000 -6.821964E-0001
  3.338031E+0000  3.031216E+0000
 -4.392727E+0000  3.435064E+0000
 -2.033292E+0000 -9.516957E-0001
  4.808355E-0001 -1.799637E+0000
  2.569876E+0000  2.553160E+0000
  3.442743E-0001  2.767884E+0000
 -3.469415E+0000 -3.717028E+0000
  3.500983E+0000 -2.198123E+0000
  3.591657E-0001  2.128249E+0000
 -3.264180E+0000  1.916417E+0000
  3.464353E-0001 -4.554590E+0000
  2.383866E+0000  1.321277E+0000
  1.137186E+0000  5.303801E+0000
 -4.021793E+0000  1.916823E-0001
  1.054708E+0000 -3.226055E+0000
  1.743169E+0000  2.971340E+0000
  1.183827E+0000  2.805192E+0000
 -6.679380E+0000  7.215343E-0001
  4.965952E+0000 -4.270513E+0000
  1.505752E+0000  1.162235E+0000
 -7.456024E-0001  4.136258E+0000
 -3.129451E+0000  5.393723E-0001
  1.616042E+0000 -4.433050E+0000
  1.333353E+0000  1.905704E+0000
  1.477055E+0000  1.166964E-0001
 -4.101117E+0000  2.531839E+0000
 -1.003950E+0000 -2.657138E+0000
  3.712639E+0000  8.648620E-0001
 -6.617400E-0001  3.312603E-0001
 -4.526299E+0000 -2.090790E-0001
  5.546397E-0001 -5.241961E+0000
  2.936289E+0000  2.706882E-0001
 -3.767031E-0001  2.550267E+0000
 -3.355779E+0000 -2.866393E+0000
  4.038468E+0000 -2.487861E+0000
 -1.132753E+0000  4.133594E+0000
 -5.913482E-0001 -1.074826E+0000
 -1.112733E+0000  2.045869E+0000
 -1.514886E-0002 -6.117806E-0001
 -1.941777E+0000 -1.603395E+0000
  3.492257E+0000 -2.906223E+0000
 -4.100216E-0001 -1.541422E+0000
 -1.915057E+0000  1.043689E+0000
  3.011126E+0000 -1.848677E-0001
 -3.707168E+0000  2.378909E+0000
  1.489725E+0000 -5.019339E-0001
 -2.088851E-0001  2.328284E+0000
  2.782877E-0001  1.559202E+0000
 -3.259036E+0000 -8.068431E-0001
  9.149773E-0001  3.219185E-0002
  1.252264E+0000  6.987913E-0001
 -4.676216E+0000  2.845483E+0000
  1.920453E+0000 -1.898015E+0000
 -1.082958E+0000  2.580063E+0000
  4.402715E-0001 -1.447086E+0000
 -1.341668E+0000  1.845306E+0000
  1.116883E-0001 -3.999670E-0001
  1.475941E+0000 -1.047285E+0000
  1.958740E+0000 -1.875647E+0000
 -1.431351E+0000 -3.077707E-0001
  3.374335E+0000 -1.393669E+0000
 -1.867925E-0001  2.886484E-0001
 -1.944033E+0000  1.804577E+0000
 -1.606866E-0001 -9.102145E-0001
  4.773783E-0001  2.017966E+0000
 -8.948767E-0001  6.760952E-0001
 -2.057479E+0000  2.166940E+0000
 -4.481094E-0001  1.127710E+0000
  1.377093E+0000 -4.060406E+0000
 -1.654253E-0002 -1.841629E+0000
  3.244820E-0001  3.045855E+0000
 -1.885851E+0000 -7.151984E-0002
  5.598552E-0002 -1.789710E+0000
  1.754917E+0000  2.872804E+0000
  2.685374E-0001  3.361525E+0000
 -4.344300E+0000  2.144555E+0000
  3.398183E-0001 -2.725548E+0000
  2.556312E+0000  5.074359E-0001
  1.599636E+0000  2.938898E+0000
 -2.141893E+0000 -1.654833E+0000
  5.558813E-0001 -5.125813E+0000
  2.427619E+0000 -7.359966E-0001
  1.633202E+0000  4.056531E+0000
 -2.842744E+0000  1.401329E-0001
 -3.052230E+0000 -3.549890E+0000
  5.038415E+0000 -7.698660E-0001
 -1.401131E+0000  3.287698E+0000
 -8.596780E-0001  1.422207E+0000
 -2.385662E+0000 -2.784468E+0000
  2.569321E+0000 -1.384944E+0000
  2.462529E+0000  3.147431E+0000
 -1.165299E+0000  2.386348E+0000
 -5.155642E-0001 -3.985174E+0000
  8.525287E-0001 -1.121272E+0000
  2.102180E+0000  4.568495E+0000
 -2.297699E+0000  5.366645E-0001
 -2.661014E+0000 -1.618133E+0000
  4.239259E+0000 -1.289075E+0000
 -1.022033E+0000  5.710162E+0000
 -3.191923E+0000  1.775318E+0000
 -3.775546E+0000 -4.919134E-0001
  6.627059E+0000 -3.086251E+0000
  8.501838E-0001  4.126017E+0000
 -1.260619E+0000 -3.535511E+0000
 -2.663880E+0000 -1.921567E+0000
  3.107008E+0000 -1.145542E+0000
  8.823287E-0001  2.716221E+0000
 -1.947260E+0000  6.952555E-0001
 -3.158005E+0000 -2.130949E+0000
  2.307721E+0000 -3.579499E-0001
  3.865291E+0000  5.927326E-0001
 -2.824038E+0000  4.636500E-0001
 -3.280004E+0000 -2.152993E+0000
  3.864277E+0000 -3.141103E+0000
 -1.428797E+0000  3.916516E-0001
 -1.291911E+0000  3.568798E+0000
 -1.155134E+0000 -2.324744E+0000
  2.900564E+0000 -6.524678E-0001
  3.655487E+0000  3.689374E+0000
 -5.670933E+0000  3.103269E+0000
 -4.487997E-0001 -7.152301E+0000
  4.545302E+0000 -1.967124E+0000
  3.927913E-0001  6.285799E+0000
 -3.737212E+0000  2.568129E+0000
 -2.886563E+0000 -5.986212E+0000
  4.688030E+0000 -9.547858E-0001
  4.607126E+0000  5.315140E+0000
 -8.959106E+0000  2.163911E+0000
  6.324984E-0002 -5.159698E+0000
  6.100450E+0000 -2.214304E+0000
  1.295130E+0000  5.059778E+0000
 -4.077003E+0000 -3.834189E-0001
 -1.396035E+0000 -5.781943E+0000
  3.925564E+0000 -2.418742E+0000
  1.398761E+0000  1.780368E+0000
 -1.234661E+0000  1.197214E-0001
 -4.171446E-0001 -2.091403E+0000
  1.996507E+0000  1.509191E+0000
  2.010870E+0000  2.695143E+0000
 -3.069457E+0000  3.185080E+0000
 -1.303777E+0000 -4.770849E+0000
 -5.282980E-0002 -2.494274E-0003
  4.114271E+0000  3.273051E+0000
 -2.793641E+0000  1.614126E+0000
 -2.569803E+0000 -4.146804E+0000
  2.718832E+0000 -3.295645E+0000
  4.765515E+0000  1.839020E+0000
 -4.330724E+0000  1.729289E+0000
 -8.815928E-0001 -3.944076E+0000
  1.806509E+0000 -4.089250E+0000
  2.283057E+0000  1.587198E+0000
 -1.725886E+0000  3.015010E+0000
 -3.388733E+0000 -1.410556E+0000
  2.169674E+0000 -4.478682E+0000
  3.721152E+0000 -1.381323E+0000
 -1.765750E+0000  3.910675E+0000
 -3.834667E+0000  4.647022E-0001
  4.889124E-0001 -3.378391E+0000
  2.947519E+0000 -2.735062E-0001
 -2.662360E-0001  3.756099E+0000
 -2.777914E+0000 -9.251827E-0001
  1.587243E-0001 -3.998118E+0000
  1.718869E+0000  1.644383E+0000
  2.994058E+0000  1.986544E+0000
 -2.403851E+0000  9.395804E-0001
  6.102796E-0001 -7.575328E-0001
 -1.490962E+0000 -1.750160E-0001
 -1.240097E-0002 -1.812663E+0000
  2.875207E-0001  1.022903E+0000
  9.600783E-0001  3.730034E-0003
  9.875126E-0001  4.246723E-0001
  9.561046E-0001 -2.298495E+0000
 -5.855332E-0001 -8.726232E-0002
  6.965303E-0002 -5.489765E-0001
  2.695090E-0001 -7.642363E-0001
  1.456455E+0000  2.761881E+0000
  5.245300E-0001  3.064508E-0001
  8.077499E-0002 -9.962285E-0001
  1.386873E-0002 -1.448799E+0000
 -4.047960E-0001 -1.014927E+0000
  9.418568E-0002 -1.300825E-0002
  1.610484E+0000 -4.230398E-0001
 -2.273254E+0000 -1.376762E+0000
  8.177157E-0001 -4.395111E-0001
 -7.608455E-0001 -1.150995E+0000
  6.805912E-0001  6.475462E-0001
  1.563547E-0001  3.739201E-0001
 -1.460598E+0000  3.134960E+0000
  7.731489E-0001 -2.227112E+0000
 -3.527484E-0001  2.912007E+0000
  5.575461E-0001 -1.044634E+0000
  7.655530E-0001 -3.739981E-0001
 -2.585760E-0001  1.983352E+0000
 -6.590857E-0002 -1.690307E+0000
 -2.109216E+0000 -1.667310E-0001
  1.377460E+0000 -2.441809E+0000
  1.960305E-0001  4.155541E-0002
  9.976988E-0001  2.296641E-0001
 -2.855149E+0000 -1.387912E+0000
  1.973715E+0000 -2.379555E+0000
  1.166029E+0000  2.245863E+0000
 -1.287227E-0001  1.341870E+0000
 -3.724216E+0000  2.641909E-0001
  9.833096E-0001 -2.859374E+0000
  2.740162E-0001  2.450126E+0000
  2.403945E+0000  1.016381E+0000
 -1.122555E+0000 -1.883539E+0000
 -7.425224E-0001  5.870835E-0001
  1.296710E-0005  1.631518E-0001
  6.711177E-0001 -2.258472E+0000
  5.277477E-0001 -1.591293E-0001
 -1.024898E+0000 -1.788789E+0000
  9.455067E-0001 -8.435548E-0001
  1.735809E+0000  6.202818E-0001
 -1.639650E+0000  3.728244E+0000
  2.226678E+0000 -1.836173E+0000
 -1.617221E+0000 -1.406613E+0000
  1.050851E+0000  3.632657E-0001
 -1.946123E-0001  1.139016E+0000
  7.751674E-0001 -1.791330E-0001
 -7.103969E-0001  1.178674E+0000
 -1.791388E+0000 -8.460829E-0001
  4.060571E-0002  2.221709E-0001
  3.101676E-0001  1.418350E+0000
  1.850942E-0001 -2.721021E+0000
 -2.616023E+0000 -9.936404E-0001
  1.368082E+0000 -3.219797E+0000
 -8.269086E-0001  8.187815E-0001
  9.380094E-0001  1.897612E-0001
 -2.247868E+0000 -3.670641E+0000
  1.095387E+0000 -2.733905E+0000
  2.839009E+0000 -9.383005E-0001
 -7.777148E-0001 -1.698598E-0001
 -3.080345E+0000 -7.309325E-0001
  1.379275E+0000 -1.050812E+0000
  3.244835E+0000  4.077534E-0001
 -1.283219E-0002  4.277753E+0000
 -1.852389E+0000 -5.373571E-0001
 -2.155404E+0000 -3.547374E+0000
  4.752853E+0000  9.819347E-0001
 -6.073899E-0002  4.324752E+0000
 -3.325521E+0000  9.990048E-0001
  1.590509E+0000 -5.323983E+0000
  3.109029E-0001 -5.081164E+0000
  4.724775E+0000  2.951875E+0000
 -2.106203E+0000  2.872262E+0000
 -2.077028E+0000 -2.743767E+0000
  1.979990E-0001 -1.797759E+0000
  2.051343E+0000  2.431413E+0000
 -3.351819E+0000  2.935342E+0000
 -2.687940E+0000  2.743282E+0000
  1.523776E+0000 -1.596797E+0000
  2.793768E-0001  3.666780E+0000
 -1.835252E+0000  2.166104E+0000
 -1.292418E+0000 -6.183764E-0001
 -1.096057E+0000 -1.241626E+0000
  2.821932E+0000 -3.472271E+0000
 -2.078368E+0000  1.031276E+0000
  1.113137E+0000 -2.362914E-0001
 -2.027334E+0000 -8.457133E-0001
 -2.763027E-0003 -2.129033E+0000
  4.500564E-0001  9.925959E-0001
 -1.392710E-0001  3.444001E-0001
 -1.413415E+0000  1.528933E+0000
  1.738460E-0001 -1.734521E+0000
  7.193802E-0001  1.453603E+0000
 -1.887510E+0000  1.023395E-0001
 -5.950053E-0001  1.600925E+0000
  1.518479E+0000 -4.481334E-0001
 -1.723451E-0001  2.310602E+0000
 -2.123442E+0000 -3.313601E-0001
 -1.505343E+0000 -2.483880E-0002
  3.185582E+0000 -8.167470E-0001
  7.824374E-0001  5.261962E-0001
 -6.533894E-0001  1.583461E+0000
  1.776636E+0000 -1.181118E+0000
 -9.467888E-0002  4.866011E-0001
 -1.120194E+0000 -8.754600E-0001
  1.351488E+0000 -1.444675E+0000
  2.819034E+0000  4.457497E-0001
  1.220608E+0000  1.284834E+0000
 -2.130427E+0000  3.488231E-0001
 -3.457549E-0001 -9.395763E-0001
 -1.841926E-0001 -2.196964E+0000
  2.909373E+0000  1.023912E+0000
 -8.930477E-0001  3.499692E+0000
 -3.349099E+0000 -1.431210E+0000
  2.032327E+0000 -4.756673E+0000
  3.326257E+0000  2.959787E+0000
 -3.535415E-0001  5.418336E+0000
 -5.519842E+0000 -1.150215E+0000
  4.610398E+0000 -7.318896E+0000
  3.467967E+0000  4.402666E+0000
 -1.033168E+0000  5.024856E+0000
 -6.430581E+0000 -2.198646E+0000
  3.720472E+0000 -5.592316E+0000
  4.165737E+0000  2.877201E+0000
 -6.388895E-0001  6.201736E+0000
 -2.797763E+0000 -2.750829E+0000
 -6.875628E-0001 -5.111468E+0000
  3.881838E+0000  1.873326E+0000
  9.108579E-0001  3.177293E+0000
 -4.918309E+0000 -3.870381E-0001
  2.024002E+0000 -3.276568E+0000
  3.663712E+0000  4.586862E+0000
  2.142106E-0001  3.814767E+0000
 -2.065537E+0000 -8.340489E-0001
  8.622189E-0001 -3.138660E+0000
  2.039452E+0000  3.283085E+0000
  3.620602E-0001  1.175329E+0000
 -4.513129E+0000 -4.503752E+0000
  2.448670E+0000 -3.708708E+0000
  2.419290E+0000  2.244056E+0000
 -1.096031E+0000  2.664634E+0000
  2.971654E-0001 -1.571270E+0000
  7.691683E-0001 -6.247852E-0002
 -1.169791E+0000  1.396291E+0000
 -1.985417E+0000  9.874179E-0001
  5.066658E-0001 -1.972253E+0000
  1.482030E-0001  4.699864E-0001
  7.001462E-0001 -2.256211E+0000
  7.955345E-0001  1.064260E+0000
  2.889174E+0000 -7.606495E-0001
 -3.557781E+0000  1.773403E+0000
  1.828968E+0000 -2.755424E+0000
  8.600574E-0001  4.855700E-0001
 -6.298994E-0001  2.154050E-0001
  6.176426E-0001  6.131079E-0001
  1.812270E+0000  3.300410E+0000
 -3.550499E-0001  1.217291E+0000
 -6.591056E+0000 -2.693153E-0001
  2.526166E+0000 -5.625788E+0000
  2.243340E+0000  5.316300E+0000
 -3.790630E+0000  3.958397E+0000
 -1.489366E+0000 -3.964710E+0000
  1.245992E+0000 -4.875219E+0000
  1.480957E+0000  4.292588E+0000
 -4.125275E-0001  1.006930E+0000
 -4.953877E+0000 -1.893203E+0000
  3.577921E+0000 -3.555454E+0000
  1.261578E+0000  2.134614E+0000
  2.386055E+0000  1.645438E+0000
 -3.842674E+0000 -1.230365E+0000
  1.049552E+0000 -4.628706E+0000
  1.129149E+0000  5.235744E-0001
  1.360301E+0000  2.973890E+0000
 -1.993932E+0000 -5.744606E-0001
 -2.637848E+0000 -1.881696E+0000
  3.317263E+0000 -1.843210E+0000
 -2.608308E+0000  5.752571E+0000
 -1.257732E+0000 -1.217907E+0000
 -1.325291E+0000 -1.851061E+0000
  1.835957E+0000 -1.304646E+0000
  1.591835E+0000  1.826873E+0000
  3.473386E-0001  1.988529E-0001
 -2.003617E+0000  3.996949E-0001
  2.391820E+0000 -4.261342E-0001
 -1.474926E+0000  4.340583E+0000
  1.156983E+0000 -4.427475E+0000
 -8.456424E-0002 -3.769419E+0000
  3.453552E+0000  1.374039E+0000
 -4.674510E-0001  1.903656E+0000
 -1.909035E+0000 -1.208095E+0000
  2.689577E+0000 -2.517394E+0000
  7.231225E-0001  1.917828E+0000
 -1.000189E+0000  2.330202E+0000
 -2.651893E+0000 -2.879669E+0000
  2.049313E+0000 -1.259013E-0001
  2.212754E+0000  1.758830E+0000
 -1.816705E+0000  3.181559E+0000
 -3.809566E+0000 -1.851020E+0000
  2.198899E+0000 -1.978893E+0000
  2.579494E+0000  1.869694E+0000
 -1.838192E-0001  1.903978E+0000
 -1.480934E+0000  2.292872E+0000
  9.132115E-0001  2.883739E-0001
  4.324650E-0001  3.611547E+0000
 -2.764016E-0001  8.966039E-0001
  1.840554E+0000 -9.504319E-0001
  4.022754E-0001  3.130012E+0000
 -1.791688E-0001  1.817552E-0001
 -1.659703E+0000 -2.320889E+0000
  2.764383E+0000 -2.219291E+0000
 -1.555973E+0000  4.237012E-0001
  1.626735E-0001 -6.781924E-0001
  1.584918E+0000  5.169813E-0001
 -4.789658E-0001  1.906908E+0000
 -4.806778E-0001  2.238498E-0001
 -1.295193E+0000  8.878000E-0001
  2.320408E+0000 -1.107136E+0000
 -1.310029E+0000  2.560995E+0000
  4.247507E-0001 -2.966221E-0001
  1.134365E+0000  2.607810E-0001
 -7.944177E-0001  1.647766E-0001
  1.712375E+0000  5.622185E-0001
  3.730611E-0001 -9.930159E-0001
  4.977894E-0002  2.299991E-0001
  1.108546E+0000  7.500364E-0001
 -1.690636E+0000 -1.654637E+0000
  2.581872E+0000  1.556501E+0000
  7.824033E-0002  1.231105E+0000
 -1.028023E+0000  1.207898E+0000
  1.285012E+0000  2.457737E-0001
 -1.051700E+0000  2.576503E-0001
 -2.928029E+0000  1.081778E+0000
  2.920996E-0001 -2.485520E+0000
 -1.769360E+0000  1.622969E-0001
  4.212053E+0000 -6.713231E-0001
 -1.562272E+0000  2.905219E+0000
 -8.419582E-0001 -9.001971E-0001
 -2.637085E+0000 -1.466548E+0000
  2.606729E+0000 -3.381726E+0000
  8.616609E-0002  3.920027E+0000
 -7.731333E-0001  1.539800E+0000
 -1.915056E+0000 -1.518405E+0000
  8.267386E-0001 -1.966688E-0002
  2.507685E+0000  3.675394E+0000
 -2.549587E+0000 -7.192554E-0001
 -4.331413E-0001 -1.438006E+0000
  1.840125E+0000 -5.782988E-0001
  1.797009E-0001  5.021896E+0000
 -3.034571E+0000  1.233113E-0001
 -1.674666E-0002 -7.299750E-0001
 -5.828968E-0001  2.993310E-0001
 -1.020904E+0000 -1.688740E-0001
 -7.671745E-0001  5.083550E-0001
  6.021791E-0001 -2.242710E+0000
 -1.987043E+0000 -4.029164E-0001
  2.398928E+0000 -7.988027E-0001
  2.915023E-0001  1.572988E+0000
 -4.786068E-0001 -9.145361E-0001
  1.355210E-0001 -3.163456E+0000
  9.768562E-0001 -9.456403E-0001
  8.876975E-0001  9.661847E-0003
 -3.182373E+0000  2.765677E+0000
  1.821588E+0000  6.349159E-0001
  2.161432E+0000  7.392113E-0001
 -3.354181E+0000 -6.525098E-0001
  1.148651E+0000 -3.448326E+0000
  1.668398E+0000  1.110216E+0000
  7.304682E-0001  3.100669E+0000
 -1.649060E+0000 -1.829802E+0000
 -7.522830E-0001  1.711469E+0000
  1.506691E+0000 -9.493574E-0001
 -4.665974E-0001  6.888654E-0003
  1.909588E+0000 -4.878631E-0001
 -1.742523E+0000  3.008220E+0000
 -3.237746E+0000 -2.345582E+0000
  6.906381E-0001 -2.091206E-0001
  3.340170E-0001  2.150583E+0000
  6.284367E-0001  3.932618E+0000
 -2.706918E+0000 -9.620981E-0001
  3.712244E-0001 -4.930655E+0000
  2.909424E+0000  1.280123E+0000
  2.382450E-0001  2.377976E+0000
 -2.524785E+0000  4.693142E-0002
  2.763920E+0000 -1.185242E+0000
 -2.624645E+0000  2.498114E+0000
  1.189221E+0000  2.025636E+0000
 -2.750180E+0000 -3.435246E+0000
  8.565293E-0001 -3.518030E+0000
  4.431499E+0000  1.211369E-0001
 -3.536972E+0000  3.518493E+0000
 -2.631166E-0001 -4.563992E+0000
  1.294410E+0000 -6.840547E-0001
  1.822871E+0000 -3.968285E-0001
  1.913563E+0000 -3.206778E-0001
 -2.268410E+0000  3.082467E-0002
  1.535024E-0001 -1.185004E+0000
  1.728418E+0000 -1.313677E-0001
  2.832268E-0001 -6.137872E-0003
 -1.472262E-0001 -1.856729E-0001
 -2.180630E+0000  1.289567E-0001
 -4.018400E-0001 -4.826886E+0000
  9.290279E-0001  8.265492E-0001
 -1.949131E-0001  1.758096E+0000
 -3.870884E+0000  8.070524E-0001
 -1.257907E+0000 -4.176398E+0000
  3.027836E+0000  1.259337E-0001
 -2.429284E+0000  3.682729E+0000
 -1.412833E+0000  1.196609E-0001
 -2.225412E+0000 -2.086862E+0000
  4.873039E+0000 -2.744686E+0000
 -8.400333E-0001  1.579363E+0000
 -1.615511E+0000 -6.627410E-0001
 -3.036067E-0002 -8.598668E-0001
  1.862504E+0000  2.277240E+0000
 -9.578236E-0001  1.544940E+0000
  3.890233E-0001 -4.269097E+0000
  7.483766E-0001 -2.539363E+0000
 -4.092178E-0002  1.484656E+0000
 -1.962916E+0000  3.081839E+0000
  7.887111E-0001 -7.533933E+0000
 -3.491711E-0001 -1.559867E+0000
  2.557013E+0000  5.003760E+0000
 -3.764424E+0000  1.329442E+0000
 -2.279992E+0000 -4.982505E+0000
  4.770322E+0000 -2.818866E+0000
  6.729624E-0001  3.290655E+0000
 -1.350356E+0000  3.217354E+0000
 -9.532426E-0001 -4.519130E+0000
  2.188624E+0000 -5.659826E+0000
  2.630236E+0000  3.413496E+0000
 -2.351088E-0001  3.788072E+0000
 -4.733996E+0000 -2.286162E+0000
  3.654443E+0000 -2.234584E+0000
  1.628224E+0000  1.083811E+0000
 -9.145427E-0001 -3.719100E-0001
 -2.583108E+0000  4.603483E-0001
  2.320727E+0000 -3.408304E+0000
  1.406351E-0001  1.355403E+0000
 -1.776875E+0000  2.231670E+0000
 -1.048394E+0000 -2.024313E+0000
  2.384263E+0000 -8.621634E-0001
  1.157114E+0000  4.366958E+0000
 -5.008540E+0000  1.142761E-0001
 -2.130683E-0001 -3.005847E+0000
  3.659956E+0000  1.755911E+0000
  9.555740E-0001  3.183380E+0000
 -6.801145E+0000 -6.859995E-0001
  3.230557E+0000 -7.794605E+0000
  4.658653E+0000 -4.232423E-0001
 -2.078775E+0000  5.009865E+0000
 -5.656850E+0000 -6.481663E-0001
  2.254425E+0000 -6.522753E+0000
  4.945051E+0000  3.277800E+0000
 -2.247333E+0000  4.202947E+0000
 -4.024092E+0000 -1.621816E+0000
  1.692241E-0004 -5.992981E+0000
  4.051064E+0000  3.958633E+0000
  1.638573E+0000  4.124866E+0000
 -6.921480E+0000 -6.219368E-0002
  3.014121E+0000 -4.778145E+0000
  1.617795E+0000  6.029910E-0001
  6.322832E-0001  3.334741E+0000
 -3.041418E+0000 -1.916219E+0000
 -6.058551E-0001 -1.683416E+0000
  5.612087E+0000  2.749924E-0001
 -4.302922E-0001  6.181689E+0000
 -3.261401E+0000 -1.162374E+0000
  4.578934E-0001 -5.770736E+0000
  2.899092E-0001 -1.341465E+0000
  4.085573E+0000  2.899785E+0000
 -5.494797E+0000  3.588284E+0000
 -1.655050E+0000 -4.413511E+0000
  5.075807E+0000 -3.632341E+0000
 -1.817067E-0001  6.713738E+0000
 -2.924714E+0000 -2.054179E-0001
 -1.873957E+0000 -4.625639E+0000
  4.401152E+0000  3.639814E-0001
  5.833940E-0001  7.101391E+0000
 -6.016504E+0000  1.130739E-0001
 -1.307015E+0000 -4.823271E+0000
  3.905366E+0000  1.236775E+0000
 -1.983115E+0000  3.972862E+0000
 -3.567074E+0000 -4.036889E+0000
  5.031517E-0001 -3.640998E+0000
  5.843898E+0000  1.797416E+0000
 -1.790197E+0000  4.676986E+0000
 -2.612910E+0000 -2.013485E+0000
  1.021155E+0000 -3.859454E+0000
  3.914978E+0000  4.984554E-0002
 -1.757792E-0001  5.349010E+0000
 -4.480134E+0000 -2.368700E+0000
  2.266601E-0001 -4.138335E+0000
  4.234139E+0000  3.509103E+0000
 -4.070058E-0001  4.234937E+0000
 -2.344584E+0000 -3.139041E+0000
 -6.163430E-0001 -6.087583E+0000
  3.740708E+0000  2.025820E+0000
 -2.581476E-0001  4.407472E+0000
 -3.906970E+0000 -7.691002E-0001
  3.170574E-0002 -4.321288E+0000
  4.039897E+0000  2.282733E+0000
 -3.944968E-0002  2.902550E+0000
 -4.130662E+0000 -4.335954E-0001
 -3.588812E-0001 -1.326630E+0000
  6.611220E+0000  1.383902E+0000
 -2.084359E+0000  4.075533E+0000
 -4.699161E+0000 -1.013722E+0000
  7.434977E-0001 -1.948842E+0000
  2.621073E+0000  8.817324E-0001
  1.684677E+0000  3.526890E+0000
 -1.751954E+0000  4.819141E-0001
 -1.007425E-0001 -1.696237E-0001
  1.736707E+0000 -1.749573E+0000
  1.177218E+0000  3.041805E+0000
  8.000545E-0001  7.941405E-0001
 -3.966762E+0000 -1.417548E+0000
  6.236697E-0001 -1.042328E+0000
  2.223370E-0001  2.365265E-0001
  7.197864E-0001  1.967776E+0000
 -1.268216E+0000 -1.904525E+0000
  1.124363E+0000 -2.119312E-0001
  3.939984E-0001  9.750150E-0001
 -7.363409E-0001  1.480759E+0000
 -9.222119E-0001  2.577145E+0000
  7.814825E-0001 -2.003281E+0000
 -9.386111E-0001  1.053675E+0000
  2.011026E+0000  6.221445E-0001
 -3.296890E+0000 -2.791019E-0001
  2.273047E+0000 -3.169682E+0000
  9.333950E-0001  6.766922E-0001
 -7.317757E-0001  7.709446E-0001
 -4.893548E+0000 -7.840225E-0001
  2.246035E+0000 -4.320585E+0000
  5.426312E+0000  2.662222E-0001
 -3.390815E+0000  6.522390E+0000
 -1.588414E+0000 -2.166690E+0000
 -1.202653E+0000 -4.949014E+0000
  5.084059E+0000 -9.535347E-0001
 -2.763218E+0000  5.839338E+0000
 -2.321418E-0001 -8.427214E-0001
 -3.024293E-0001 -3.531476E+0000
 -6.717628E-0001  3.635216E-0001
 -8.904556E-0001 -1.159053E+0000
  3.908863E-0001  1.117036E+0000
  6.941299E-0001  2.545065E+0000
 -5.735272E-0001  1.889563E+0000
 -9.054608E-0001  1.773485E+0000
 -1.813168E-0001 -6.380642E-0001
 -4.116230E-0001  4.757797E-0002
  1.046120E+0000  2.536905E+0000
 -1.214235E+0000  4.329643E-0001
 -1.089234E+0000 -3.099304E+0000
  2.829508E-0001  1.676580E+0000
  1.030070E+0000  1.384765E+0000
 -1.466491E+0000  3.810041E-0001
 -2.309406E+0000 -8.923843E-0001
  2.926119E+0000 -2.389515E+0000
 -4.369992E-0001  5.209268E+0000
 -7.287653E-0002  4.094406E-0001
 -4.320085E+0000 -2.557860E+0000
  3.808492E+0000 -1.452572E+0000
  3.703551E-0001  3.405336E+0000
 -2.722034E+0000  2.103382E+0000
 -1.200311E+0000 -1.975952E+0000
  2.100110E-0001 -1.225977E+0000
  7.369659E-0001 -1.355574E+0000
 -1.343625E+0000 -1.545984E-0001
  2.265604E-0001  8.261741E-0001
  1.080888E-0001 -7.514084E-0001
 -5.202183E-0001 -1.723905E+0000
  2.073642E+0000  1.818213E+0000
 -2.325449E-0001 -3.892596E-0001
  1.741399E+0000 -5.144382E-0001
  1.412679E+0000  7.536551E-0001
 -6.937000E-0001  1.836670E-0001
 -1.585510E+0000 -6.464751E-0001
  2.592804E-0001 -1.584929E+0000
 -7.901592E-0002 -1.490973E+0000
  1.739365E+0000  1.457319E+0000
 -2.554964E+0000 -1.179464E-0001
 -8.784532E-0001 -2.460999E+0000
  3.109274E+0000  3.115091E-0001
 -4.656989E-0001  1.756110E+0000
 -1.560648E+0000  4.997445E+0000
 -7.327830E-0001 -3.280502E+0000
  1.743657E+0000 -2.430233E+0000
  7.230387E-0001  2.670363E+0000
 -7.511195E-0001  2.581541E+0000
  1.031995E+0000 -3.589862E+0000
 -2.447785E+0000 -1.231566E+0000
  4.549520E+0000  1.033459E+0000
 -2.763026E+0000  4.235800E+0000
 -1.690329E+0000 -3.707538E+0000
  1.306271E+0000 -6.023096E-0001
  1.687144E+0000  5.189128E+0000
 -2.066727E+0000 -8.617407E-0001
 -2.418965E+0000 -2.542847E+0000
  2.442455E+0000 -1.316853E+0000
 -1.124359E+0000  2.527671E+0000
  8.040457E-0001 -6.286956E-0001
 -4.587304E-0001 -7.854399E-0001
  8.815007E-0001 -6.839695E-0001
 -3.242698E-0001  7.470207E-0001
 -2.890936E+0000 -5.066897E-0001
  1.529637E+0000 -1.974882E+0000
  1.263376E+0000 -1.551540E+0000
  1.502876E+0000  2.136420E+0000
 -2.221221E+0000 -1.366654E+0000
  2.997243E-0001 -1.279609E+0000
  4.145843E+0000 -7.580506E-0001
 -3.030711E+0000  6.050945E+0000
 -1.323861E+0000 -2.699217E+0000
 -4.954161E-0001 -3.206827E+0000
  4.180384E+0000  2.759353E+0000
 -3.182279E+0000  3.077313E+0000
 -1.917457E+0000  4.834365E-0001
  2.451755E+0000 -4.519968E+0000
  7.686089E-0001  1.259606E+0000
  2.493928E+0000  3.797389E+0000
 -4.384280E+0000  7.409531E-0001
  2.074406E+0000 -3.302369E+0000
  2.281744E+0000  3.753683E-0001
  1.287955E+0000  1.654391E+0000
 -2.146431E+0000 -1.740098E+0000
  1.541346E+0000 -4.882497E-0001
  3.438005E+0000 -1.177472E+0000
  7.657467E-0001  1.134772E+0000
 -5.460407E+0000  4.354005E-0001
 -1.111236E+0000 -4.727718E+0000
  7.931797E-0001  3.470821E-0001
  1.480835E+0000  8.711334E-0001
 -1.582707E+0000  3.538801E-0001
 -2.675349E+0000 -1.529542E+0000
  2.939854E+0000 -9.805601E-0001
  1.316221E+0000  2.614770E+0000
 -1.649645E+0000  1.015885E+0000
 -1.928914E+0000 -9.630877E-0001
  2.251359E+0000 -2.853178E+0000
  1.548560E+0000  1.597111E+0000
 -1.809932E+0000  2.017202E+0000
  2.077303E-0001 -2.240177E+0000
  2.124174E+0000 -6.033177E-0001
 -1.644229E+0000  1.100622E+0000
 -5.780209E-0001 -5.757385E-0001
  6.895634E-0001 -1.351620E+0000
 -1.037854E+0000  1.404672E+0000
  2.482505E+0000 -2.532491E+0000
 -1.194610E+0000 -6.433931E-0001
  1.233866E+0000 -1.801237E+0000
  9.095332E-0001  2.208901E+0000
 -1.420975E+0000 -1.361247E+0000
 -2.304283E+0000  6.137850E-0001
  1.177208E+0000 -2.638815E+0000
  1.156382E+0000  2.674292E+0000
 -1.711791E+0000  5.540431E-0001
 -2.821894E+0000  1.418724E+0000
  3.310261E+0000 -2.532399E+0000
 -1.576897E+0000  6.150977E+0000
 -1.384100E+0000  5.147296E-0001
  4.057766E-0001 -3.341319E+0000
 -6.970962E-0001  1.326966E+0000
  2.762795E+0000 -1.645990E+0000
 -2.028933E+0000  3.041106E-0001
 -5.756720E-0001 -2.125226E-0002
  1.553796E+0000 -2.509503E+0000
  5.505190E-0001  6.825944E-0001
 -3.367616E+0000 -7.512469E-0002
  2.161617E+0000 -2.273006E+0000
 -1.457361E-0001  1.838720E+0000
  1.614034E+0000  1.668141E+0000
 -4.115474E+0000  5.774071E-0002
  2.286687E+0000 -2.954472E+0000
  1.606534E+0000  4.890979E+0000
 -8.626077E-0001  3.256566E+0000
 -5.125566E+0000 -3.656554E+0000
  2.830974E+0000 -6.572748E+0000
  3.319501E+0000  5.090667E-0001
  5.930875E-0001  4.794283E+0000
 -3.835500E+0000 -1.857847E+0000
 -5.277255E-0001 -4.103530E+0000
  5.207055E+0000  1.932833E+0000
 -2.630448E+0000  3.001349E+0000
 -3.142432E+0000 -2.513333E+0000
  6.654349E-0001 -3.027652E+0000
  5.822675E+0000  8.043289E-0001
 -2.678943E+0000  3.711198E+0000
 -3.303449E+0000 -2.754191E+0000
  1.985404E+0000 -3.589312E+0000
  2.913655E+0000  4.988758E+0000
 -2.966185E+0000  1.540745E-0002
  6.094778E-0001 -2.914450E+0000
  2.346441E+0000  8.326728E-0001
 -1.051070E+0000  9.615755E-0001
 -3.126605E+0000  5.492802E-0001
 -4.346187E-0001 -3.579034E+0000
  2.229970E+0000 -5.660916E-0001
  1.232498E+0000  5.376098E+0000
 -2.785025E+0000 -2.845670E+0000
 -1.177141E+0000 -4.056087E-0001
  3.901554E+0000 -1.222837E+0000
 -1.224840E+0000  3.871740E+0000
 -2.546095E+0000 -8.835989E-0001
  1.299505E+0000 -5.022867E+0000
  9.650426E-0001  2.838140E-0001
 -1.898965E+0000  5.948603E+0000
 -2.318669E+0000 -2.697113E+0000
  1.399795E+0000 -3.537552E+0000
  1.130055E+0000  2.949023E+0000
  1.489366E+0000  1.178275E+0000
 -3.789854E+0000 -3.581472E+0000
 -2.658992E+0000 -3.288852E+0000
  5.789450E+0000 -2.901284E+0000
 -8.433870E-0001  4.100021E+0000
 -2.595717E+0000  2.403112E+0000
 -2.807942E-0001 -2.495697E+0000
  1.958696E+0000 -1.364324E+0000
  4.298312E-0001  4.152758E+0000
 -1.115420E+0000  2.114251E+0000
 -1.014852E+0000 -3.518146E+0000
  5.881577E-0001 -1.885466E+0000
  5.046739E-0001  1.670633E+0000
  6.252976E-0001  1.590256E-0001
 -1.540951E+0000  3.401857E+0000
 -3.856749E-0001 -1.797367E+0000
  8.595687E-0001 -2.011369E+0000
 -1.495937E-0001  3.472251E+0000
  5.547889E-0001  2.243869E+0000
 -3.440899E+0000  1.732309E+0000
  1.640613E+0000 -5.248224E-0001
  1.131985E+0000 -6.777320E-0001
  1.113284E-0001 -2.999661E-0001
 -2.058943E-0001  1.157296E+0000
  1.904893E+0000  3.241793E-0001
 -1.944967E+0000  3.396824E+0000
 -2.678409E-0001 -2.663845E+0000
 -1.791117E+0000  1.624878E+0000
  1.069681E+0000  1.415648E-0001
 -5.345595E-0001 -2.453000E+0000
  9.398293E-0001 -3.420571E-0001
  1.867651E-0001  3.130896E+0000
 -2.588016E+0000  1.173752E+0000
  2.642303E-0001 -1.315896E+0000
  1.212504E+0000 -1.480018E+0000
  3.818946E-0001  1.836802E+0000
 -1.582761E+0000  1.743854E+0000
 -2.972377E-0001 -4.443903E-0001
  2.561101E+0000 -2.932911E+0000
 -3.057800E+0000  1.995881E+0000
  2.432536E+0000 -1.553199E+0000
 -2.053514E+0000  9.813667E-0001
  2.946713E+0000  2.404060E+0000
 -2.341547E+0000 -3.285219E+0000
 -8.091470E-0001  6.182823E-0001
  3.458708E+0000 -1.235035E+0000
  7.289882E-0001  1.562971E+0000
 -2.995406E+0000 -5.672014E-0001
  1.109206E+0000 -1.976531E+0000
  1.399311E+0000  1.885436E+0000
 -5.120888E-0001  2.638142E+0000
 -1.944287E+0000 -1.706656E+0000
  7.589787E-0001  2.052255E-0001
  3.002006E+0000  1.638098E+0000
 -3.367931E+0000  5.712985E-0001
 -1.963613E-0002 -3.774486E+0000
  3.448711E+0000  3.444156E-0001
  2.173450E+0000  1.041398E+0000
 -4.663521E+0000  2.405364E+0000
  7.083920E-0001 -4.935312E+0000
  2.254456E+0000 -3.758744E+0000
  1.815480E+0000  4.857730E+0000
 -1.710731E+0000  9.621476E-0001
 -4.798558E+0000 -2.394628E+0000
  3.404409E+0000 -1.989168E+0000
  2.837675E+0000  3.465394E+0000
 -4.238707E+0000  3.075397E+0000
 -2.456774E+0000 -4.627251E+0000
  5.503696E+0000 -1.381370E+0000
 -3.015755E-0001  5.463606E+0000
 -3.426672E+0000  5.037221E-0001
  5.101360E-0001 -2.695976E+0000
  4.388668E-0001 -5.753313E-0001
 -1.060967E+0000 -2.213625E-0001
 -1.558857E-0001  7.723689E-0002
  6.727521E-0001  1.763588E+0000
  8.372485E-0001  1.199335E+0000
 -1.545304E+0000  1.755872E+0000
 -3.858510E-0001 -2.436331E+0000
 -5.417821E-0001  1.450858E+0000
  6.343656E-0001 -3.214018E+0000
 -1.966563E+0000  2.681206E+0000
  2.433886E+0000 -1.355936E+0000
  4.931704E-0001  1.243539E+0000
  7.737839E-0001  1.334871E+0000
  2.087101E+0000 -3.819731E-0001
 -1.883916E+0000  4.853949E-0003
  8.506782E-0001  3.072811E-0001
  9.094147E-0001 -1.155560E+0000
  2.650399E+0000 -2.004655E+0000
 -1.199268E+0000  2.031712E+0000
  1.324743E+0000  4.010144E+0000
 -7.710986E-0001 -3.110155E-0001
  1.974254E+0000 -2.073167E+0000
  1.133129E+0000  1.307640E+0000
  1.120610E+0000  2.463956E+0000
 -2.304621E+0000  4.709374E-0001
 -8.256950E-0001 -1.982395E-0001
  1.415067E+0000 -2.289625E+0000
 -8.162477E-0001  1.923580E-0001
 -8.017922E-0001  2.470675E+0000
  7.983886E-0001 -3.421207E+0000
  5.947399E-0001 -1.501503E+0000
  1.870770E+0000  2.430546E+0000
 -9.631211E-0001  2.704315E+0000
 -1.134679E-0001  6.329674E-0001
 -5.639505E-0001 -8.995272E-0001
  2.818693E+0000 -1.267612E+0000
  3.937980E-0002  3.312024E-0001
 -1.132276E+0000  9.053347E-0001
  5.123001E-0001 -2.453329E+0000
  6.692162E-0001  1.750454E+0000
  1.010472E+0000 -1.369113E+0000
 -4.818237E-0001 -6.939385E-0001
  1.162959E+0000 -1.632241E+0000
 -3.080939E-0002  3.258978E+0000
 -7.185194E-0001 -5.574331E-0001
  1.174797E+0000 -1.708907E+0000
  1.882037E+0000 -9.474963E-0001
  5.979804E-0001 -4.528642E-0001
 -1.258271E-0001  1.969024E+0000
  2.827725E+0000  2.481010E+0000
 -5.330324E+0000  4.223591E+0000
  4.284279E-0001 -2.945420E+0000
  2.133589E+0000 -1.732526E+0000
  1.148341E+0000  1.963322E+0000
 -2.643403E+0000  2.807633E+0000
 -4.804280E-0001 -5.535876E+0000
  3.389820E+0000 -1.072436E+0000
  2.082298E+0000  3.418536E+0000
 -2.597442E+0000 -1.096427E+0000
  2.157887E+0000 -2.352054E+0000
 -1.745109E+0000  4.023103E+0000
  1.732840E+0000  7.361927E-0001
 -2.242270E+0000 -7.380659E-0001
  2.125776E-0001 -3.113896E+0000
  1.337771E+0000 -4.004857E-0001
  9.508384E-0001  4.640311E-0001
 -7.780380E-0001 -8.509197E-0001
 -1.856628E-0001 -2.938518E+0000
 -1.299999E+0000  1.444982E+0000
  1.154543E+0000  7.419466E-0001
 -2.227484E+0000  1.734455E+0000
  1.854225E+0000  3.217265E-0001
  1.529181E+0000  5.053126E-0001
 -2.519352E+0000  2.324347E+0000
  7.405534E-0001 -1.377448E+0000
  1.896649E+0000 -4.454470E-0001
  1.419724E+0000  7.445858E-0001
 -1.466055E+0000  1.195494E+0000
  2.783549E-0001 -2.550488E+0000
  1.583021E+0000 -4.907719E-0002
  7.674622E-0001  3.796379E+0000
 -6.296422E-0003 -7.903878E-0001
 -3.485234E-0001 -5.188698E-0001
  2.831510E+0000  2.847946E-0001
 -3.324306E+0000  3.621382E+0000
 -4.453537E+0000 -3.182813E+0000
  3.109765E+0000 -3.056981E+0000
  1.134797E+0000  3.873812E+0000
 -2.633580E+0000  2.095120E+0000
 -3.003662E+0000 -2.453934E+0000
  1.511443E+0000 -9.222610E-0001
  2.319547E-0002  3.076278E+0000
 -4.968749E-0001 -1.574045E+0000
 -3.650285E-0001 -1.647863E+0000
  1.775914E+0000 -1.962546E-0002
 -2.750232E-0001  2.180342E+0000
  3.823974E-0001 -2.432445E+0000
  6.471905E-0001 -1.124924E+0000
 -6.353111E-0001 -6.586575E-0002
  6.824198E-0001  4.004636E+0000
 -2.770435E-0001  3.558745E-0001
  1.728320E+0000  2.350284E+0000
  1.029074E+0000  4.690187E-0001
 -9.120877E-0001  1.957452E+0000
  8.027487E-0001 -3.773840E+0000
 -1.306227E+0000 -2.080410E-0001
 -3.207803E+0000  3.008751E+0000
  1.887381E+0000 -1.076606E+0000
  7.243413E-0001  2.969852E+0000
 -1.935069E+0000 -4.754307E-0001
  6.806166E-0001 -3.787985E+0000
  1.046384E+0000 -2.225751E+0000
  4.587596E-0002  1.882502E+0000
  1.667966E+0000  2.105163E+0000
 -4.463786E+0000  1.699554E+0000
  1.300937E+0000 -4.697191E+0000
 -8.438982E-0001  1.356910E+0000
  6.272651E-0001  1.659462E+0000
 -3.573403E+0000 -1.134776E+0000
  2.835330E+0000 -5.376403E+0000
  2.958623E+0000  2.932649E+0000
 -1.254884E+0000  5.330317E+0000
 -3.659333E+0000 -1.246463E+0000
  1.512725E+0000 -3.546548E+0000
  3.586232E+0000  1.796835E+0000
  1.404564E+0000  5.455441E+0000
 -5.002672E+0000  3.548618E+0000
  1.659047E+0000 -5.988671E+0000
  3.588724E+0000 -3.895666E-0001
 -3.347509E-0001  4.989201E+0000
 -2.864289E+0000  2.254165E+0000
 -3.809318E+0000 -4.365838E+0000
  4.475466E+0000 -3.612715E+0000
  6.345860E-0001  1.810075E+0000
 -3.913724E+0000  2.086060E+0000
  2.568774E+0000 -4.604929E+0000
 -1.464038E-0001 -1.130593E+0000
  1.282028E+0000  1.507023E+0000
 -2.283051E+0000  1.438390E+0000
  1.284721E+0000 -3.550844E+0000
 -1.221979E+0000 -1.431087E-0002
  2.413269E+0000  3.275276E+0000
 -1.406568E+0000 -1.208840E+0000
 -1.999110E+0000  3.127554E-0001
 -9.100891E-0001 -2.178560E+0000
  2.344713E+0000  4.049986E+0000
 -7.393741E-0001  7.342754E+0000
 -3.285600E+0000 -6.196529E-0001
 -1.205857E+0000 -3.512505E+0000
  3.648865E+0000 -2.860951E-0001
 -7.936432E-0001  4.753534E+0000
 -4.960084E+0000 -6.387020E-0002
  2.556529E+0000 -6.235987E+0000
  2.289975E+0000  2.072127E-0001
 -7.987798E-0001  4.272460E+0000
 -2.794760E+0000 -1.361318E+0000
  1.327614E+0000 -4.489191E+0000
  1.046906E+0000  7.909887E-0001
  1.945637E+0000  3.587760E+0000
 -3.386358E+0000  3.292892E+0000
 -1.663864E+0000 -2.214909E+0000
  2.752632E+0000 -1.882595E+0000
  1.826689E+0000  4.388043E+0000
 -2.243916E+0000  3.670265E+0000
 -8.399390E-0001 -4.676454E+0000
  3.771720E+0000 -1.462034E+0000
  1.582727E+0000  5.435444E+0000
 -3.649647E+0000  3.025503E+0000
 -3.105472E+0000 -3.710211E+0000
  9.793159E-0001 -2.147791E+0000
  3.543640E+0000  4.659985E+0000
 -7.648985E-0001  3.911423E+0000
 -5.307058E+0000 -2.451533E+0000
  4.175812E+0000 -3.220040E+0000
  2.221221E+0000  3.525180E+0000
 -1.509008E+0000  3.793332E+0000
 -3.508205E+0000 -9.461663E-0001
  4.021184E+0000 -2.410141E+0000
 -2.980532E+0000  6.403809E+0000
 -2.221486E+0000 -5.500492E-0001
  5.661188E-0001 -8.248133E-0001
  1.603575E+0000 -1.296993E+0000
  1.879108E+0000  2.288214E+0000
 -2.731122E+0000  1.437211E+0000
 -7.648177E-0001 -2.710848E+0000
  2.376851E+0000 -1.061794E+0000
  7.696795E-0001  1.968599E+0000
 -1.259646E-0001  3.498474E-0001
 -1.274372E+0000  3.827296E-0001
  2.240324E+0000  1.394668E+0000
  1.105555E+0000  1.713331E+0000
 -4.568918E+0000  1.271569E+0000
 -2.622736E-0001 -1.813525E+0000
  1.926633E+0000  3.244395E-0001
  2.501688E+0000  5.618009E+0000
 -2.775320E+0000  1.532643E+0000
 -2.054865E+0000  4.337381E-0001
  3.185366E+0000 -5.130329E+0000
 -6.254469E-0001  3.522607E+0000
 -2.950562E+0000  1.471253E+0000
 -2.164006E+0000 -2.747841E+0000
  1.349406E+0000 -4.120553E+0000
  1.095645E+0000 -1.345886E-0001
  2.516038E+0000  1.025751E+0000
 -3.361618E+0000  1.469741E+0000
 -4.092237E-0001 -3.088067E+0000
  1.955922E+0000  1.701254E+0000
  1.023914E+0000  4.549082E+0000
 -4.447866E+0000  3.112936E-0001
  9.126972E-0001 -3.859752E+0000
  3.246673E+0000 -1.549737E+0000
 -3.899121E+0000  4.442403E+0000
  5.841783E-0001 -7.374310E-0001
 -1.303012E+0000 -1.709886E+0000
  2.861506E+0000  1.946073E+0000
  6.246773E-0002  1.727502E+0000
 -3.937076E+0000 -1.250282E+0000
  1.261636E+0000 -2.663776E+0000
  1.683578E+0000  6.174707E-0001
  4.201336E+0000  4.223668E+0000
 -6.805053E+0000  3.314562E-0001
  2.439820E-0001 -5.300579E+0000
  5.427291E+0000  8.886261E-0001
 -2.064129E+0000  8.132142E+0000
 -4.061426E+0000 -3.297914E-0001
 -1.912180E+0000 -5.267326E+0000
  3.359089E+0000 -1.175918E-0001
 -4.874454E-0001  1.000416E+0000
 -3.418367E+0000  1.676813E-0001
  2.371672E+0000 -5.258372E+0000
 -6.839719E-0001  6.541434E-0001
  1.597467E+0000 -2.729335E-0001
 -1.027119E+0000 -1.429839E-0001
 -1.261612E+0000 -1.406425E+0000
  1.662786E+0000 -2.650655E-0001
  2.189367E-0001  1.306928E+0000
  2.375727E+0000 -1.382095E+0000
 -2.866144E-0001  9.969239E-0001
  2.496740E+0000  4.939262E-0001
 -7.495194E-0001  3.536232E-0002
 -2.197126E-0001 -2.413666E-0001
 -1.010864E+0000 -1.093886E+0000
  1.494578E+0000 -1.567466E+0000
  4.242702E-0001  2.746270E+0000
 -2.251179E+0000  1.270773E+0000
  3.943860E-0001 -3.175293E+0000
 -8.882606E-0001 -1.226335E+0000
  5.975678E-0001  1.291447E-0001
  1.964611E+0000  2.059232E+0000
 -1.196870E+0000  5.519210E-0001
 -1.990100E+0000 -2.786815E+0000
  4.903856E-0001 -1.642668E+0000
  5.312995E-0001  4.641515E-0001
 -8.097566E-0001  5.189817E-0001
 -1.517975E+0000 -1.067923E+0000
  2.229647E+0000 -1.620670E+0000
 -1.287193E+0000 -5.105342E-0001
  7.412889E-0001 -1.024197E+0000
  2.152873E-0001  2.444340E+0000
 -1.716885E+0000  1.753076E-0001
  7.017570E-0002 -1.671860E+0000
  1.046557E+0000 -6.545772E-0001
 -1.842911E+0000  1.575891E+0000
 -9.779215E-0001 -1.150061E+0000
  4.164440E-0001 -2.159725E+0000
  2.689032E+0000 -5.807333E-0001
  8.476388E-0001  1.642784E-0001
 -2.244846E+0000  4.096525E-0001
  8.097066E-0001 -2.210151E+0000
  1.343660E-0001  8.024031E-0001
 -2.096374E+0000 -1.519048E+0000
  1.263817E+0000  1.088161E+0000
 -1.553960E-0001  9.433600E-0001
 -1.072464E+0000  3.053046E+0000
  3.470450E-0001 -2.080200E+0000
 -1.995475E+0000 -1.820230E+0000
  3.391400E+0000 -5.274048E-0001
 -2.292372E+0000  1.611279E+0000
  2.658497E-0001 -4.992459E+0000
 -1.049045E+0000 -3.696436E-0001
  2.641822E+0000  3.209507E+0000
 -3.377719E+0000  1.742954E+0000
 -2.686960E-0001 -1.640989E+0000
  1.327289E+0000 -8.203160E-0001
  4.412896E+0000  1.427513E-0001
 -3.023886E+0000  2.244999E+0000
 -8.271017E-0001 -3.767336E+0000
  3.753267E-0001  8.875812E-0001
  3.511828E-0001 -1.275879E+0000
  9.335025E-0001 -1.024920E+0000
 -9.027378E-0001 -1.287677E+0000
  8.820880E-0001 -2.096730E+0000
 -1.044706E+0000  2.410231E+0000
  1.657935E-0001 -1.553313E+0000
  1.443425E+0000  6.730813E-0001
 -2.027660E+0000 -5.915194E-0001
 -1.268325E+0000 -1.444607E+0000
  1.393014E+0000 -1.056675E+0000
  6.626859E-0001  1.357056E+0000
 -3.070225E+0000  1.199386E+0000
  5.487895E-0001 -2.733085E+0000
  4.546365E-0001 -3.104076E+0000
  1.754150E+0000  1.528799E+0000
 -1.934563E+0000  2.929521E+0000
 -1.188837E+0000 -8.036819E-0001
  1.450941E-0001 -1.813985E+0000
  7.312909E-0001  6.810413E-0002
 -4.153562E-0001 -6.418264E-0001
  1.306454E+0000 -1.545650E+0000
  1.103628E+0000  1.072201E+0000
  4.207807E-0001 -2.751616E-0002
 -1.439246E+0000  1.636751E+0000
  5.854379E-0001 -1.178776E+0000
  2.100001E-0001 -6.604250E-0001
  2.288596E+0000  1.164186E-0001
 -1.980668E+0000  2.981711E+0000
 -2.628662E-0001 -2.611885E+0000
  8.814261E-0001  1.143954E+0000
  1.211248E-0001  2.888872E+0000
 -1.189541E+0000  1.031694E+0000
 -1.835392E+0000 -7.537677E-0001
  1.676829E+0000 -1.367962E+0000
  9.350780E-0001  3.917474E+0000
 -5.211567E-0001 -4.289584E-0001
 -3.195255E+0000 -1.045214E+0000
  3.506285E+0000 -1.404755E+0000
  7.250499E-0001  1.810758E-0001
 -1.811157E+0000  2.109988E+0000
  1.310282E+0000 -1.482014E+0000
 -3.724734E-0001 -1.132039E+0000
  2.833932E+0000  3.094831E-0001
 -2.289960E+0000  1.525367E-0001
 -3.664297E-0001  4.102620E-0001
  9.300005E-0001 -3.266553E-0001
 -2.652582E-0001  4.353487E-0001
  9.717352E-0001  1.100678E+0000
  7.953105E-0001 -6.235205E-0001
 -2.946264E+0000 -9.635163E-0002
  1.125868E+0000 -7.723446E-0001
 -1.431697E+0000  4.605416E+0000
 -9.387372E-0002 -1.776589E+0000
  3.834657E+0000  1.268632E+0000
  1.188030E+0000  1.906227E+0000
 -2.967248E+0000  2.270888E+0000
 -2.338028E-0001 -2.468392E+0000
 -2.612808E-0001 -1.406594E+0000
  4.170778E+0000  1.113162E+0000
 -1.809796E+0000  4.877241E+0000
  3.477216E-0001 -2.283631E+0000
  1.152206E+0000 -9.324624E-0001
  1.243233E+0000  2.281111E+0000
 -5.042906E+0000  8.940047E-0001
 -8.461709E-0001 -6.419228E+0000
  4.828404E+0000 -2.395188E+0000
 -1.149968E+0000  7.614468E+0000
 -2.660973E+0000 -1.007039E+0000
  4.065347E-0002 -1.958077E+0000
  4.791533E+0000 -2.971047E+0000
 -8.344038E-0001  6.079381E+0000
 -4.367467E+0000  1.871346E+0000
 -2.379964E+0000 -7.551909E+0000
  4.496366E+0000 -7.481404E-0001
  3.380490E-0001  8.436546E+0000
 -5.327598E+0000  1.916979E+0000
 -4.170434E+0000 -7.060880E+0000
  6.292158E+0000 -2.458597E+0000
  1.110181E+0000  7.958005E+0000
 -5.543897E+0000  6.750192E-0001
 -3.304778E-0001 -5.613004E+0000
  7.438077E+0000 -9.135179E-0001
 -1.424251E+0000  7.529355E+0000
 -3.207956E+0000  1.272580E+0000
 -1.598249E+0000 -4.024252E+0000
  4.598096E+0000  2.047603E+0000
  9.474569E-0002  1.981429E+0000
 -4.594632E+0000  1.221138E-0001
 -2.434034E+0000 -4.321782E-0001
  1.942227E+0000 -3.205759E-0001
  3.327850E-0001 -1.262071E+0000
 -2.938926E+0000  2.557853E+0000
 -7.974165E-0001  8.828090E-0001
 -8.665484E-0001  1.167108E-0001
  2.160057E+0000  3.310562E+0000
 -1.835003E+0000  1.143281E+0000
  3.874703E-0001 -1.360234E+0000
  2.821453E-0001 -2.670916E-0001
  2.067625E+0000 -5.271552E-0001
 -4.281515E-0001  2.348291E+0000
 -3.243050E-0002 -2.367858E+0000
 -1.100419E+0000 -3.044677E+0000
  4.644985E+0000 -2.760554E+0000
 -2.418294E+0000  3.112918E+0000
 -3.525679E+0000  3.104780E-0001
  3.473564E-0001 -3.071710E+0000
  1.400406E+0000  9.719027E-0001
  7.418547E-0001  4.534214E-0001
 -3.844340E+0000  4.475970E+0000
  2.041558E+0000 -2.383027E+0000
 -1.521112E+0000 -1.875452E+0000
  1.293529E-0001 -6.228959E-0001
  8.634005E-0001  6.500553E-0001
  1.109639E-0002 -1.867832E-0001
  5.444380E-0001 -4.212981E-0001
 -5.818287E-0001  3.895976E-0001
 -1.427320E+0000 -1.456186E+0000
  3.280566E-0001 -4.660597E-0001
  2.363993E+0000  3.598884E+0000
 -2.896420E+0000  3.077214E-0001
 -2.331894E+0000 -3.275392E+0000
  5.246064E+0000 -1.120111E+0000
  1.273002E+0000  5.413651E+0000
 -1.023316E+0000 -1.140934E+0000
 -3.927633E+0000 -5.442826E+0000
  2.487337E+0000 -1.966311E+0000
  3.115490E+0000  2.880382E+0000
 -2.066289E+0000  2.191457E+0000
 -1.659772E+0000 -5.283100E+0000
  9.190775E-0001 -1.779892E+0000
  2.977265E+0000  4.686105E+0000
 -1.907452E+0000  7.434548E-0001
 -1.346952E+0000 -1.431637E+0000
  3.189987E+0000 -1.950112E+0000
  9.458388E-0001  1.476772E+0000
 -2.947946E+0000 -2.289953E+0000
 -5.604445E-0002 -7.144930E-0001
  1.374592E+0000  1.635554E+0000
  2.896540E+0000  2.835464E+0000
 -2.772866E+0000  9.013673E-0001
 -3.630523E-0001 -1.296324E-0001
  2.288238E+0000 -1.853264E+0000
 -1.089540E+0000 -1.380944E-0001
 -9.224992E-0001 -3.595056E+0000
  3.442602E+0000  3.393304E-0001
 -3.787904E+0000  3.501151E+0000
  6.703341E-0001 -6.705284E-0001
 -2.684427E+0000 -1.395966E+0000
  3.329219E+0000 -1.980019E+0000
 -2.366422E-0001  1.437529E+0000
 -3.223701E-0001 -8.796719E-0002
 -2.238856E+0000 -1.561285E+0000
  1.453969E+0000  1.733393E+0000
 -6.223303E-0001  5.450832E-0001
  1.549512E+0000 -1.071191E+0000
 -4.744421E+0000 -8.399184E-0003
  3.452275E+0000 -1.961807E+0000
  4.697920E-0001  2.307305E+0000
 -7.855521E-0001  5.697332E-0001
 -1.136277E+0000 -8.594818E-0001
  2.743480E+0000 -1.639447E+0000
  1.277851E+0000  1.445503E+0000
 -1.410114E+0000 -5.351140E-0001
 -1.041825E-0002 -2.318582E+0000
  1.432351E-0001 -1.009937E+0000
  2.351619E+0000  1.067064E+0000
 -2.234331E+0000  1.576919E+0000
  7.231388E-0001 -2.148227E+0000
 -2.961330E-0001 -1.545091E+0000
  4.048974E+0000 -8.622415E-0001
 -1.675384E+0000  1.137302E+0000
 -2.408147E-0001 -2.825527E+0000
  2.073423E-0001  1.104595E-0002
  1.859023E+0000  2.799553E+0000
 -3.302345E+0000 -9.671421E-0002
 -8.268482E-0001 -2.046650E+0000
  3.257551E+0000 -1.847759E+0000
 -1.920424E+0000  2.470995E+0000
  4.923923E-0001 -3.028589E+0000
  3.451679E-0001 -1.891352E-0001
  3.431397E+0000 -4.973832E-0001
  1.167632E-0002  1.556006E+0000
 -1.226767E+0000  2.653547E+0000
 -2.421807E+0000  1.106017E+0000
  2.423129E+0000 -1.725123E+0000
 -1.259287E+0000  1.356501E-0001
 -2.174259E+0000  1.737390E+0000
 -3.272355E-0001 -3.045278E+0000
 -6.978780E-0001 -6.947445E-0001
  4.538008E+0000 -3.122688E-0003
 -3.123023E+0000  1.153201E+0000
 -1.887018E-0001 -8.264849E-0001
  1.152014E+0000 -2.511294E+0000
 -6.512114E-0001  4.892764E-0001
 -9.261961E-0001 -4.609763E-0001
 -3.045958E-0001 -1.445978E+0000
  1.610624E+0000  3.828145E-0002
 -1.915115E-0001  1.740423E+0000
  1.058634E+0000 -1.769606E+0000
  1.073801E+0000  2.610025E+0000
 -1.673338E+0000 -1.864513E-0001
 -1.101137E+0000 -2.491925E+0000
  2.425882E+0000 -1.138025E+0000
  5.872495E-0001  4.621012E+0000
 -3.934153E+0000  4.428562E+0000
 -1.735834E+0000 -4.011101E+0000
  4.956989E+0000 -2.935875E+0000
 -7.232360E-0001  5.745982E+0000
 -5.996866E-0001  2.997925E-0001
 -1.272960E+0000 -2.123075E-0001
  1.092560E+0000  6.224005E-0001
  1.851835E+0000  1.321913E+0000
 -2.740460E+0000  1.501797E+0000
 -1.890572E+0000 -5.259941E+0000
  3.129319E+0000 -2.309474E+0000
  3.327937E+0000  3.903405E+0000
 -2.080595E+0000  1.027482E+0000
 -2.891253E+0000 -6.085042E+0000
  2.470309E+0000 -1.283790E+0000
  3.122085E+0000  1.239131E+0000
 -3.545439E+0000  3.028185E+0000
 -1.060906E+0000 -1.891753E+0000
  1.825464E+0000 -1.696198E+0000
  2.798849E+0000  1.608098E+0000
 -3.163727E+0000  2.270715E+0000
 -2.534993E+0000 -2.418365E+0000
  4.531150E+0000 -3.775420E+0000
  1.920398E+0000  4.869377E+0000
 -1.632641E+0000  3.598914E+0000
 -3.362444E+0000 -6.653485E-0001
  2.350306E+0000 -2.886194E-0001
  2.878254E+0000  1.859390E+0000
 -4.242751E+0000  2.833361E+0000
 -4.475469E-0001 -6.520628E+0000
  3.489297E+0000 -3.511307E+0000
 -3.520437E-0001  6.918370E+0000
  3.005595E-0001 -1.479356E-0001
  6.006462E-0002 -1.188845E+0000
  7.593449E-0001  1.729058E+0000
  1.978283E+0000 -2.942177E-0001
 -9.822548E-0001  1.762271E+0000
  2.060181E-0001 -1.165774E+0000
 -1.648879E+0000  1.213769E+0000
  1.687707E+0000  5.251108E-0001
 -1.419806E+0000  2.051635E+0000
 -2.746533E+0000  2.215035E+0000
  2.566185E+0000 -2.188362E+0000
  1.722125E-0002  4.235956E-0001
 -6.981463E-0001  2.927022E+0000
 -9.100021E-0001  1.592166E+0000
 -1.552783E+0000 -1.944810E+0000
  1.291003E+0000 -2.661719E-0001
  2.459384E+0000  5.901102E-0001
 -9.720991E-0001  8.100750E-0001
 -1.000333E+0000  1.195805E+0000
  8.169118E-0001  8.874210E-0001
 -8.699521E-0002  7.815654E-0001
 -5.636391E-0001 -2.421095E+0000
 -6.079953E-0001 -1.090466E+0000
  2.657684E+0000 -2.956233E-0001
 -8.424504E-0001  4.039056E+0000
 -2.849400E+0000 -3.443132E+0000
  3.351075E-0001 -2.664058E+0000
 -4.575668E-0001  1.504621E+0000
 -4.234934E-0001  3.858731E+0000
 -3.915780E-0001  2.098835E+0000
 -3.467789E+0000 -1.930349E+0000
  4.752011E+0000 -1.383497E+0000
 -3.806791E-0001  4.877621E+0000
 -2.274256E+0000  3.094041E+0000
 -6.817463E-0001 -2.854890E+0000
  7.534079E-0001 -2.090911E+0000
  1.830628E+0000 -6.472664E-0001
 -7.904801E-0001  4.206491E+0000
 -2.238338E+0000 -1.186947E-0001
 -1.387227E+0000 -1.983559E+0000
  1.781492E+0000  5.298004E-0001
 -5.765504E-0001 -3.098904E-0001
 -1.189365E-0001  1.402580E+0000
  2.365838E-0001  2.693783E+0000
 -2.644741E+0000 -1.943123E+0000
  2.272837E+0000 -2.672713E+0000
  1.455271E+0000  2.359184E-0001
  1.870558E+0000  2.453598E+0000
 -3.905578E+0000 -1.350933E+0000
  2.212940E+0000 -7.976483E-0001
  7.082891E-0001  2.546864E+0000
 -1.566111E+0000  1.022306E+0000
 -3.598551E-0001 -3.906253E+0000
 -2.545145E-0001 -1.944121E+0000
  1.110724E+0000  4.902430E-0001
 -5.795927E-0002  1.777348E-0001
  6.577916E-0002  1.213174E+0000
 -1.100339E+0000 -2.882805E+0000
  1.018941E+0000  2.243841E+0000
 -1.745722E+0000  2.352617E+0000
 -2.125259E+0000 -9.228955E-0001
  1.996614E+0000 -1.904232E+0000
  5.250769E-0001  4.149122E+0000
 -1.929292E+0000  5.438303E+0000
  5.038191E-0001 -2.052985E+0000
  1.492254E+0000 -1.660318E-0002
  1.018073E+0000  2.810347E+0000
 -7.176979E-0002  1.137635E-0001
 -2.811341E+0000 -2.896453E+0000
  3.000426E+0000 -6.007760E-0001
  8.797011E-0001  5.922907E-0001
  4.804713E-0001  2.353500E+0000
 -3.913548E+0000 -3.580278E+0000
  2.486719E+0000 -2.813584E+0000
  2.652382E+0000  2.946149E+0000
 -2.326714E+0000  5.173407E+0000
 -1.577833E+0000 -5.112467E+0000
  1.491072E+0000 -2.461493E+0000
  2.794850E+0000  1.186226E+0000
 -2.118462E+0000  3.121779E+0000
 -9.516139E-0001 -1.999989E+0000
  1.066644E+0000 -1.503714E+0000
  1.737004E+0000  1.625751E+0000
 -1.403999E+0000 -1.481651E+0000
 -8.357782E-0001 -2.501284E+0000
  3.329445E+0000 -2.016129E+0000
 -1.770103E-0001  4.762841E+0000
 -2.019700E+0000  6.499738E-0001
 -6.422676E-0001 -2.494792E+0000
  2.716520E+0000 -1.434695E+0000
  1.896846E+0000  1.807157E+0000
 -2.487566E+0000  1.716295E+0000
 -1.448620E+0000 -3.104494E+0000
  2.798450E+0000 -4.075667E+0000
  1.638510E+0000  2.357988E+0000
 -9.962216E-0001  5.037208E+0000
 -4.576759E+0000 -2.075822E+0000
  1.256886E+0000 -4.668044E+0000
  3.183445E+0000  2.337238E+0000
  2.830564E-0001  2.425231E+0000
 -4.561742E+0000 -1.870974E+0000
  2.234919E+0000 -3.320720E+0000
  3.143490E+0000  3.348509E+0000
 -2.687066E+0000  2.961632E+0000
 -4.154074E+0000 -9.870065E-0001
  1.735378E+0000  2.800976E-0001
  2.567938E+0000  5.250829E-0001
 -1.667113E+0000  2.743970E+0000
 -3.450672E-0001 -3.787580E+0000
 -5.231223E-0002 -9.198351E-0001
  1.613688E+0000  1.042696E+0000
 -2.241684E-0001  7.344509E-0001
 -3.954352E-0001 -1.011915E+0000
  1.004098E+0000 -2.660696E+0000
  2.146454E+0000 -5.561011E-0001
 -7.333826E-0001  2.865367E-0001
 -4.083467E-0002 -1.093857E+0000
 -1.293169E+0000 -4.420708E-0001
 -2.220771E+0000  1.176941E-0001
  2.837758E+0000 -1.687771E+0000
  9.461814E-0001  2.201619E+0000
 -8.871648E-0002  1.463854E+0000
  2.429062E-0001 -2.274922E+0000
  1.929517E+0000 -1.828327E+0000
 -9.089562E-0001  4.561030E-0001
 -1.286814E+0000  2.643418E-0001
  8.581208E-0001 -5.237977E+0000
  3.571065E+0000  2.026413E+0000
 -6.293414E-0001  4.293614E+0000
 -3.512923E+0000 -2.314185E+0000
  2.567403E+0000 -9.979786E-0001
  2.521626E+0000  3.287145E+0000
 -3.012229E+0000  3.097981E+0000
 -2.043623E+0000 -2.784833E+0000
  2.711561E+0000 -3.520131E+0000
  3.124263E-0001  3.149392E+0000
 -3.044144E+0000  1.688967E+0000
 -2.454159E-0001 -8.431045E+0000
  9.644482E-0001 -4.656425E-0001
  5.193176E+0000  2.017114E+0000
 -5.104312E+0000  2.782778E+0000
  2.313019E-0001 -6.526952E+0000
  2.400719E+0000 -1.571336E+0000
  1.336834E+0000  8.251330E-0001
 -7.547063E-0001  1.630165E+0000
 -2.322294E+0000 -4.331002E+0000
  4.036974E+0000  3.938241E-0001
  1.416147E+0000  3.870298E+0000
 -3.842616E+0000  2.352318E+0000
 -2.005779E+0000 -4.016955E+0000
  3.912588E+0000  5.464547E-0001
 -2.409235E-0002  3.932889E+0000
 -4.527695E+0000  7.287140E-0001
  1.004397E+0000 -4.660011E+0000
  2.768848E+0000 -1.444910E+0000
  2.013877E+0000  4.703607E+0000
 -5.062004E+0000  3.205560E+0000
 -1.817000E+0000 -2.417571E+0000
  1.272107E+0000 -1.632526E+0000
  1.356272E+0000  2.402358E+0000
 -2.883449E+0000  2.124305E+0000
 -6.245090E-0001 -4.938933E+0000
  3.434526E+0000 -9.492673E-0002
  2.809069E+0000  4.254188E+0000
 -4.882588E+0000  8.756381E-0001
  1.050648E-0001 -6.438478E+0000
  4.116937E+0000 -5.362326E-0001
 -1.710698E-0001  5.942951E+0000
 -3.024035E+0000 -2.876426E-0001
 -1.968236E+0000 -1.392077E+0000
  5.294146E+0000 -2.195684E+0000
 -2.677650E+0000  2.255803E+0000
 -4.018779E-0001 -1.763020E+0000
 -1.963326E+0000 -1.707852E+0000
  2.148414E+0000 -1.429618E+0000
 -1.123959E+0000  8.746307E-0001
 -8.084848E-0001 -8.482357E-0001
  2.254997E-0001 -9.087959E-0001
  1.072133E+0000 -7.478618E-0001
  1.009331E+0000  3.052293E+0000
 -2.064095E+0000 -7.365602E-0001
  1.984902E+0000 -2.946529E+0000
  1.850557E+0000 -9.470492E-0001
 -6.108368E-0001  3.535568E+0000
 -3.029415E+0000  7.377739E-0001
 -1.941767E+0000 -2.411503E+0000
  4.404827E+0000 -1.984092E+0000
  3.640003E-0001  3.827038E+0000
 -2.598994E+0000 -8.372403E-0001
  7.719437E-0001 -7.395358E-0001
  2.441235E+0000  2.080651E+0000
  7.166547E-0001  7.159900E-0001
 -2.094125E+0000 -1.251203E+0000
  5.669271E-0001  1.866197E-0002
  5.802645E+0000  3.527335E-0002
 -3.635894E+0000  3.047442E+0000
  8.337349E-0001 -2.047412E+0000
  2.708411E+0000 -6.801725E-0001
  1.054812E+0000  3.742080E+0000
 -3.183150E+0000 -1.169473E+0000
 -3.642878E+0000 -3.393666E+0000
  5.456539E+0000 -1.365840E+0000
  8.111732E-0001  5.210915E+0000
 -1.511668E+0000  2.735156E+0000
 -3.940815E+0000 -2.180812E+0000
  2.217549E+0000  4.159660E-0001
  2.749092E+0000  2.234049E+0000
 -2.690843E+0000  1.974683E+0000
 -4.198321E+0000  5.645393E-0001
  1.093201E+0000 -4.021341E+0000
  3.335002E+0000  2.029167E+0000
 -4.632156E-0002 -4.465350E-0001
 -2.729009E+0000 -1.709871E+0000
  2.663274E+0000 -2.655064E+0000
  1.856015E+0000  1.334629E+0000
  3.687739E-0001  2.347011E+0000
 -3.615705E+0000 -3.053638E+0000
  9.551751E-0001 -4.472123E+0000
  3.210429E+0000  6.754865E-0001
 -2.287826E+0000  3.579720E+0000
 -1.802161E+0000 -2.345812E+0000
  3.030303E-0001 -3.484149E+0000
  3.953022E+0000  2.648906E+0000
 -4.393912E-0002  1.970243E+0000
 -2.872804E+0000 -1.665538E+0000
  3.629466E+0000 -3.352743E+0000
  6.789696E-0001  1.513972E+0000
 -2.254067E+0000  3.458871E+0000
 -3.663777E-0001 -2.488333E-0001
  2.729839E+0000 -2.454742E+0000
  6.555044E-0001  1.556033E+0000
  2.675341E-0001  1.465235E+0000
 -2.116314E+0000 -2.842069E+0000
  2.560266E+0000 -2.314024E+0000
 -5.433020E-0001  2.424598E+0000
 -1.359299E+0000  1.517155E+0000
 -1.598220E+0000 -1.375276E-0001
  2.478787E-0001 -3.765039E+0000
  3.419780E+0000 -4.320627E-0001
 -6.858032E-0001  1.554788E+0000
 -1.772496E+0000 -9.768997E-0001
 -2.445974E-0001 -2.348106E+0000
  1.305979E+0000 -1.477227E+0000
  1.161753E+0000  3.219664E+0000
 -3.114037E-0001 -6.638286E-0002
 -3.029542E+0000  8.600652E-0001
  7.070573E-0002 -2.180413E+0000
  1.710070E+0000 -1.389932E+0000
  1.004637E+0000  3.966949E+0000
 -4.666340E-0001 -1.711630E+0000
 -3.449499E+0000 -1.098539E+0000
  2.394037E+0000 -2.364112E+0000
  2.328669E+0000  2.896059E+0000
 -1.124483E-0001  5.554049E-0001
 -1.748076E+0000 -5.237842E-0001
  2.726089E+0000 -2.450207E+0000
 -1.019840E+0000  1.387320E+0000
  9.427733E-0001  2.266074E-0002
 -2.557036E+0000 -1.117639E+0000
  1.368099E+0000 -2.444467E+0000
  3.815386E+0000  7.473305E-0001
 -5.536796E+0000  1.880734E+0000
  2.042014E+0000 -1.940780E+0000
 -1.157849E+0000  2.722586E+0000
  3.629419E+0000  1.362957E+0000
 -1.270028E+0000  2.771425E+0000
 -2.916523E+0000 -1.470711E+0000
  2.835977E+0000 -2.209430E+0000
  7.757046E-0001  3.842244E+0000
 -1.799233E+0000  4.572382E-0001
 -2.777503E-0001 -1.672860E+0000
  7.577686E-0001  2.426957E+0000
  1.242908E+0000  1.352650E+0000
 -8.675715E-0001  1.064364E+0000
 -9.360253E-0001 -1.919440E+0000
  1.343582E+0000 -6.362971E-0001
  4.753548E-0001  2.480908E+0000
 -6.975545E-0001  1.368256E+0000
 -6.125505E-0001  1.226878E-0001
 -1.652115E+0000 -1.410765E+0000
  2.007428E+0000 -3.406766E-0001
  6.551956E-0001  1.271885E+0000
 -1.311447E+0000  1.822063E-0001
 -1.000345E+0000  3.650654E-0001
  3.126146E+0000  1.216647E+0000
 -5.184817E-0001  2.279687E+0000
 -2.591287E+0000 -3.910386E+0000
 -9.710665E-0001 -2.681461E+0000
  2.356926E+0000 -2.248718E-0001
 -1.668019E-0003  2.338383E+0000
 -1.939016E+0000 -1.399231E-0001
  1.701918E+0000 -1.526781E+0000
  5.020808E-0001 -2.173700E+0000
 -6.604467E-0001  1.277473E+0000
  9.668275E-0001  1.778564E+0000
 -1.529648E+0000 -1.968485E+0000
 -1.660093E-0002 -2.301901E+0000
  1.364303E+0000  3.617034E+0000
 -2.577548E+0000  3.915205E+0000
 -1.466293E+0000 -8.413109E-0001
  1.404986E+0000 -7.296082E-0001
  2.463660E+0000  2.354291E+0000
 -3.257487E+0000  2.428675E+0000
  1.250699E-0001 -3.593613E+0000
  7.307403E-0001 -5.884976E+0000
  3.788162E+0000  6.345191E-0001
  1.201825E+0000  2.266959E+0000
 -3.385102E+0000  2.481920E+0000
 -3.339798E+0000 -4.420273E+0000
  3.595431E+0000 -2.157933E+0000
  2.227605E+0000  6.508507E+0000
 -4.605562E+0000  1.228696E+0000
  9.035849E-0002 -4.698159E+0000
  4.477092E+0000 -2.707413E+0000
  5.727674E-0001  4.328981E+0000
 -4.003928E+0000  1.628396E+0000
 -2.783740E+0000 -6.712819E+0000
  6.623808E+0000 -6.326697E-0004
  3.415501E-0001  4.121162E+0000
 -5.416297E+0000 -1.277187E+0000
  2.292849E+0000 -6.748697E+0000
  4.125705E+0000 -9.890223E-0001
  1.129595E+0000  6.919667E+0000
 -2.952013E+0000  2.183240E-0001
 -2.752545E+0000 -2.110708E+0000
  5.187630E+0000 -5.818872E+0000
  5.457689E-0001  4.229588E+0000
 -3.611985E+0000  1.368551E+0000
 -2.461852E+0000 -9.308849E-0002
  3.510178E+0000 -4.502596E+0000
  1.058181E+0000  4.065588E+0000
 -1.299732E+0000  8.187098E-0001
 -1.096101E+0000 -4.348441E+0000
  4.039735E+0000 -4.471966E+0000
 -5.037298E-0003  1.889983E+0000
 -1.090636E+0000  1.723389E+0000
 -1.077609E+0000 -3.509653E+0000
 -4.865146E-0001 -3.280901E-0002
  2.701558E+0000 -1.621238E+0000
  9.458154E-0001  7.574178E-0001
 -3.787433E+0000 -6.206262E-0001
  1.304234E+0000 -7.718956E-0001
  1.666839E+0000 -1.519167E+0000
 -4.310616E-0001 -8.130714E-0002
 -1.129913E+0000  1.538206E+0000
  9.663793E-0001 -1.045688E+0000
 -2.399428E+0000  6.823920E-0001
  2.403576E+0000  3.360829E-0001
 -5.853379E-0001 -1.223956E-0002
 -1.939157E+0000 -9.565261E-0001
 -8.650642E-0001  5.515336E-0001
  2.129896E+0000 -2.453877E-0001
 -1.350900E+0000  5.282510E-0001
  1.940435E-0001 -5.154996E-0001
 -5.881491E-0001 -9.290805E-0001
  9.741950E-0001  2.310823E+0000
 -9.985726E-0001 -1.146822E+0000
  1.748246E+0000 -3.136309E+0000
  1.285100E+0000 -1.402970E-0001
  1.866182E+0000  2.365227E+0000
 -3.735342E+0000  1.045039E-0001
  1.361020E+0000 -4.740973E+0000
  3.914082E+0000  3.036822E+0000
 -4.058510E+0000  3.174805E+0000
  6.376561E-0001 -2.942819E+0000
  7.631211E-0001 -2.216015E+0000
  1.713286E+0000  1.030325E+0000
 -2.742997E+0000  2.193627E+0000
 -1.430013E+0000 -8.518564E-0001
  1.290692E+0000 -2.696707E+0000
  1.419131E+0000 -2.977224E+0000
 -4.419653E-0001  1.187479E+0000
 -1.055106E+0000 -1.757438E+0000
 -1.667799E+0000 -2.274527E+0000
  4.269458E+0000 -8.582046E-0001
 -3.867576E+0000  3.585809E+0000
  2.190249E+0000 -1.292380E+0000
 -2.465743E+0000 -1.795023E+0000
  1.513482E+0000 -2.563520E+0000
  1.607433E-0001  3.831345E-0001
  2.622286E-0001  2.010604E-0001
 -3.879476E+0000 -2.455262E-0001
  2.327774E+0000 -1.728060E+0000
  2.356935E+0000  4.557121E-0001
 -2.802913E+0000  6.121289E-0001
  3.935759E-0002 -1.113386E+0000
  9.750088E-0001  3.967267E-0001
  3.158190E-0001  5.642284E+0000
 -9.406711E-0001 -8.212792E-0001
 -2.419302E+0000  1.510501E+0000
  1.554782E+0000 -9.029525E-0001
  2.469654E-0001  1.075654E-0001
  5.424208E-0001  1.100690E+0000
 -2.555215E+0000  5.492690E-0001
  7.213069E-0001  4.615084E-0001
 -2.110630E+0000  1.332144E+0000
 -2.622961E+0000  4.677464E-0003
  1.753494E+0000  2.804689E-0001
  5.566588E-0001  2.536015E+0000
 -9.397049E-0001  1.889951E-0001
  1.700882E-0001 -1.973267E+0000
  4.145946E-0001  2.897785E-0001
 -1.398246E+0000 -5.991085E-0001
  1.034335E+0000 -1.359863E+0000
  2.807048E+0000  3.242478E-0003
 -4.627792E+0000  2.551635E+0000
 -1.001849E+0000 -2.056375E+0000
  1.855751E+0000 -3.684396E+0000
  8.268563E-0001  2.010127E+0000
 -2.014733E+0000  2.218390E+0000
 -6.732808E-0001 -5.199872E+0000
  1.348660E+0000  1.523708E-0001
  2.383907E+0000  2.460834E+0000
 -2.791884E+0000  2.398647E+0000
  1.831774E-0001 -2.432961E+0000
  5.123403E-0001 -2.349607E+0000
 -3.738920E-0001 -1.200143E+0000
 -1.954092E+0000  9.918888E-0001
 -1.325507E-0001 -2.917287E+0000
 -2.395341E-0001 -1.743446E+0000
  1.395943E+0000  1.287366E+0000
 -1.685258E+0000  2.515001E-0001
  1.355437E+0000 -2.269144E+0000
 -8.416861E-0001  3.220619E+0000
 -5.431630E-0001 -1.117480E-0001
 -1.717263E+0000  1.148345E+0000
  2.074349E+0000  9.862315E-0003
 -8.739982E-0001  2.993837E+0000
  6.156110E-0001 -2.193215E+0000
 -2.257079E-0001 -8.176931E-0001
  9.867727E-0001 -1.510017E+0000
 -1.107746E+0000 -9.025725E-0001
  1.631175E+0000  5.390442E-0001
 -2.429868E+0000 -2.660435E+0000
  3.892813E+0000 -1.986624E-0001
  2.093410E+0000  7.010043E-0002
 -3.916191E+0000  3.999066E+0000
  1.012225E-0001 -3.699814E+0000
 -1.327693E-0002  1.038263E+0000
  8.188992E-0001  3.162193E+0000
 -4.601583E+0000  3.335691E+0000
  2.261431E+0000 -4.235431E+0000
  9.975974E-0001 -1.654016E+0000
  1.260241E+0000  2.268307E+0000
 -4.691983E-0001 -1.240767E+0000
  3.749445E-0001 -2.183096E+0000
  1.428059E+0000 -1.329641E+0000
  8.277747E-0001  1.173301E+0000
 -1.235523E+0000  3.915670E+0000
  3.956522E-0003 -1.548551E+0000
 -2.556547E+0000  4.820726E-0001
  5.969351E-0001 -2.069387E-0001
  1.201848E+0000  2.278829E+0000
 -1.689652E+0000  1.539691E+0000
  1.552268E-0001 -1.343606E+0000
  2.307987E+0000 -1.375650E-0001
 -2.329913E-0002  1.790860E+0000
 -3.267616E+0000  2.048446E+0000
 -3.906716E-0001 -6.114482E-0001
 -4.949201E-0001 -3.455422E+0000
  2.231520E+0000 -2.529440E-0001
 -2.271084E-0001  3.782486E+0000
 -1.445296E+0000 -1.768002E-0001
  6.239261E-0001 -1.800831E+0000
  1.064979E+0000  4.316419E+0000
 -2.259309E+0000 -2.024014E+0000
 -2.881029E+0000 -3.222881E+0000
  2.501588E+0000 -2.071874E+0000
  1.792632E+0000  1.734126E+0000
 -2.074305E+0000 -2.158758E-0001
  1.520819E+0000  7.947021E-0001
  7.015966E-0001  3.887215E-0001
 -1.179133E+0000  1.097511E+0000
  8.499841E-0001 -3.396828E+0000
  7.616338E-0002  1.627216E+0000
  3.692506E+0000  8.947539E-0001
 -1.760006E+0000  7.328054E-0001
 -7.837923E-0001 -2.630176E+0000
  1.187036E+0000 -3.809828E+0000
  3.721757E+0000 -1.845764E+0000
 -1.561041E+0000  1.245105E+0000
 -2.221836E+0000 -8.357903E-0001
  2.152240E+0000 -3.159865E+0000
  4.111263E+0000 -3.992565E-0001
 -3.349879E+0000  3.531281E-0001
 -2.159077E+0000 -3.241953E+0000
  3.305776E+0000 -4.134685E+0000
  2.412518E+0000  2.806652E+0000
 -2.505652E-0001  2.352584E+0000
 -2.952189E+0000 -2.836958E+0000
  3.441402E+0000 -4.234191E+0000
  4.212390E+0000  3.211281E+0000
 -2.226281E+0000  3.204243E+0000
 -3.209816E+0000 -1.924995E+0000
 -2.887359E-0001 -2.781315E+0000
  3.933676E+0000  2.541448E-0001
 -3.191637E-0001  3.062045E+0000
 -5.342283E+0000 -1.887279E+0000
  3.151762E+0000 -6.198188E+0000
  3.358435E+0000  3.059703E+0000
 -1.776466E+0000  6.042183E+0000
 -4.096879E+0000 -7.629646E-0001
 -8.225748E-0001 -4.434636E+0000
  5.213114E+0000 -3.283394E+0000
  1.781060E-0001  5.676526E+0000
 -1.644109E+0000  6.910741E-0001
 -2.232152E+0000 -4.211159E+0000
  2.001516E+0000 -4.250446E+0000
  3.182641E+0000  3.368837E+0000
 -2.254170E+0000  1.052911E+0000
 -1.646319E+0000 -5.520560E+0000
  2.368367E+0000 -6.846888E-0001
  2.568986E+0000  2.539656E+0000
 -3.266974E+0000  2.111324E-0002
 -2.146014E+0000 -6.054655E-0001
  3.568460E+0000 -2.875891E+0000
  2.737376E+0000  2.408504E+0000
 -1.889983E+0000  3.588625E+0000
 -2.000897E+0000 -2.040546E+0000
 -2.535595E-0001 -1.288252E+0000
  2.455284E+0000  1.509384E+0000
 -5.868552E-0001  2.480876E+0000
 -2.965485E+0000 -1.585178E+0000
  3.588210E+0000 -1.999614E+0000
  1.227079E+0000  1.663471E+0000
 -1.709051E+0000 -1.584358E+0000
 -7.136429E-0001  1.336244E+0000
  2.792048E+0000 -2.491665E+0000
 -2.485978E+0000  1.312098E+0000
  1.228498E+0000 -2.626612E+0000
  7.312832E-0001  1.602112E+0000
 -9.156857E-0001  6.328512E-0001
  1.302554E+0000 -3.520960E+0000
  2.214609E+0000  3.045229E+0000
  5.517188E-0001  3.478631E+0000
 -4.430604E+0000 -1.029771E+0000
  7.371593E-0002 -2.284607E+0000
  5.190494E+0000  3.596664E-0001
 -7.339323E-0001  3.749136E+0000
  1.266940E-0001 -1.938973E+0000
 -1.386167E+0000  4.544038E-0001
  2.764777E+0000  2.058355E+0000
 -2.644789E+0000  2.309522E+0000
 -2.887405E+0000 -2.709203E-0001
 -3.846296E-0001 -1.693025E+0000
  1.729889E+0000 -6.638481E-0001
  1.811298E+0000 -1.235182E+0000
 -1.054956E+0000  6.063574E-0001
  2.366049E-0001  9.126893E-0002
 -6.596296E-0001 -3.404380E+0000
  2.218169E+0000  1.076160E+0000
 -1.737694E+0000  2.132173E+0000
 -4.553086E-0001 -3.378693E+0000
  6.472574E-0001 -2.150619E+0000
  3.921692E+0000  2.181181E+0000
 -2.182190E+0000 -8.864739E-0001
 -4.032942E+0000  3.808155E+0000
  3.859406E+0000 -3.324202E+0000
  2.111760E+0000 -4.686402E-0001
  7.551035E-0001  4.385020E-0001
 -1.415240E+0000 -1.457751E-0001
  3.759677E+0000  4.128184E-0001
 -9.564293E-0001 -3.315917E-0001
 -6.326420E-0001  1.679948E+0000
 -1.660417E+0000 -1.995772E+0000
  1.221338E+0000 -3.398151E+0000
  7.198303E-0002  1.602536E+0000
  1.039446E+0000 -1.026437E+0000
 -2.032330E+0000 -2.718158E-0001
 -1.005481E-0001 -1.401600E+0000
  1.025251E+0000 -6.469250E-0002
 -6.643942E-0002  6.604521E-0002
 -7.626230E-0001  2.731012E-0001
 -2.333383E-0001 -8.330108E-0001
  1.318348E-0001 -2.317183E+0000
  2.092422E+0000  8.181133E-0001
  3.890151E-0001  4.357288E+0000
 -2.655596E+0000 -2.258130E+0000
 -3.935297E-0001 -1.211923E+0000
  3.039815E+0000  2.363952E+0000
 -1.948320E+0000  3.058836E+0000
 -5.749230E-0001  1.469591E-0001
 -1.003684E+0000 -3.456511E+0000
  4.206719E+0000  1.290980E+0000
  4.603838E-0001  8.146224E-0001
 -2.849049E+0000  2.688213E+0000
  2.374003E+0000 -3.376987E+0000
  1.079590E+0000  1.951361E+0000
  1.571126E+0000  3.538156E+0000
 -2.689692E+0000  3.483054E-0001
 -2.248923E+0000 -5.341579E-0001
  4.337645E+0000  2.299278E+0000
 -1.290374E+0000  4.092852E+0000
 -8.469207E-0001  1.063313E+0000
  4.076849E-0002 -2.497815E+0000
  2.234672E+0000  7.165956E-0001
  4.334369E-0001 -1.561628E-0001
 -6.580810E-0001  1.486358E+0000
  1.575922E-0002 -4.016755E+0000
  2.302987E+0000 -8.805754E-0002
  1.650295E+0000 -4.965532E-0001
 -8.901422E-0002  1.227857E+0000
 -1.615221E+0000  1.255534E+0000
  1.769213E+0000 -2.579560E+0000
 -4.109534E-0002 -1.762367E+0000
  4.211296E-0001 -1.029878E-0001
  1.870064E+0000  3.225542E-0002
 -1.448683E+0000  2.714297E-0001
 -1.036140E+0000 -1.867613E+0000
  1.019105E+0000 -2.943327E+0000
  1.662110E+0000 -1.803231E-0001
  1.241271E+0000  5.393809E-0001
 -2.090143E+0000 -1.791479E+0000
  1.241141E+0000 -2.758895E+0000
  5.246112E+0000  3.214661E+0000
 -2.111738E+0000  3.861426E+0000
 -1.115472E+0000 -3.866735E+0000
  4.987222E-0002 -2.735947E+0000
  4.833097E+0000 -1.942602E+0000
 -1.731994E+0000  7.832241E+0000
 -2.998499E+0000 -5.088919E+0000
 -1.498476E+0000 -3.186282E+0000
  6.085121E+0000  1.785184E+0000
 -1.980220E+0000  5.442904E+0000
 -5.493860E+0000  3.340163E-0001
  4.884806E+0000 -3.029784E+0000
  3.127664E+0000  2.049793E-0001
 -3.260440E+0000  7.004494E+0000
  1.114619E+0000 -3.919347E+0000
 -1.605354E+0000 -1.113528E-0001
  3.835249E+0000 -9.034646E-0001
  8.429465E-0001  1.886944E+0000
 -2.877433E+0000 -5.868104E-0001
  1.824588E+0000 -2.266509E+0000
 -7.854072E-0001 -1.825642E+0000
 -1.845399E-0002  4.024514E+0000
 -9.803049E-0001 -1.676531E+0000
  9.959447E-0001 -1.249618E-0001
  8.686545E-0001  3.255882E-0001
 -2.592003E+0000 -3.182107E-0001
  3.554524E-0002 -1.098080E+0000
  2.080122E+0000  2.526715E+0000
 -7.149739E-0001 -1.070085E-0002
 -1.351695E+0000  4.384039E-0001
  1.209824E+0000  2.070174E+0000
  9.838129E-0001 -2.510106E+0000
 -3.289753E+0000 -3.847169E+0000
  3.287590E+0000 -1.639651E+0000
  2.101932E+0000  1.994446E+0000
 -3.797880E+0000  3.142248E+0000
 -2.279576E+0000 -3.655973E+0000
  2.959372E+0000  6.637454E-0001
  1.668121E+0000  4.359962E+0000
  7.347768E-0001 -2.152309E+0000
 -4.701368E+0000 -3.999605E+0000
  4.504018E+0000 -2.472795E+0000
  3.827368E+0000  5.406666E+0000
 -3.226368E+0000  2.669136E+0000
 -3.023195E+0000 -4.411823E+0000
  1.597503E+0000 -3.501365E+0000
  3.555644E+0000  2.229168E+0000
 -1.040362E+0000  1.700394E+0000
 -3.472667E+0000  7.073989E-0001
  1.156438E+0000 -4.050875E+0000
  3.020860E+0000 -1.809522E+0000
  2.910662E-0001  3.927389E+0000
 -8.714937E-0001  1.095584E+0000
 -2.913588E+0000 -3.521981E+0000
  3.632144E+0000 -9.918100E-0002
  2.236414E+0000  3.896711E+0000
 -2.456237E+0000  4.002298E+0000
 -9.377383E-0001 -3.613904E+0000
 -1.169661E+0000 -2.369306E+0000
  4.633140E+0000  1.654970E+0000
 -4.594002E+0000  2.186021E+0000
 -8.573185E-0001 -3.441074E+0000
  4.407437E+0000 -3.555928E+0000
  1.821958E+0000  4.215339E+0000
 -6.059691E+0000  1.207109E+0000
  2.588620E-0001 -3.046854E+0000
  4.311033E-0001  1.885635E-0001
 -1.420762E+0000  2.498137E+0000
  1.160336E+0000  2.206904E+0000
 -1.644760E+0000 -4.645358E-0001
  3.773541E-0001 -1.061859E+0000
 -6.188862E-0001 -2.101766E+0000
  8.046184E-0001  5.490832E-0001
  7.365287E-0001  1.063949E+0000
 -6.905408E-0001  2.936210E-0001
  6.100446E-0001 -1.021159E+0000
  2.621887E-0001  3.314185E+0000
 -1.887615E+0000  9.171449E-0001
 -1.303117E+0000 -1.280869E+0000
  5.665897E-0001 -1.944872E+0000
  1.363726E+0000  1.541132E+0000
  1.321476E+0000 -7.053686E-0001
 -3.069693E+0000 -3.434607E+0000
  4.578820E+0000  1.091180E+0000
 -1.027373E+0000  4.209032E+0000
 -1.381143E+0000 -2.510220E+0000
 -2.563189E+0000 -5.277219E+0000
  3.076150E+0000  9.961705E-0001
  1.537396E+0000  4.246897E+0000
 -1.052806E-0001  5.804493E-0001
 -4.442855E+0000 -6.281780E-0001
  4.743354E+0000 -4.348339E+0000
  7.182260E-0001  3.450435E+0000
 -1.690790E+0000  3.988927E+0000
 -1.760108E+0000 -2.391715E+0000
  2.269347E+0000 -4.235874E+0000
  1.640730E+0000  1.613473E-0001
  1.051789E-0001 -8.325334E-0002
  7.291377E-0001  7.368745E-0001
  1.225643E+0000  1.421062E+0000
 -3.807760E-0001  1.993564E+0000
  4.085058E-0001 -1.957711E-0002
 -2.275420E+0000 -1.022688E+0000
  1.314930E+0000 -1.138590E+0000
  9.397841E-0001  4.857038E-0001
 -3.881522E-0002 -1.323823E+0000
 -2.327158E+0000  1.024009E+0000
  1.195344E+0000 -4.467510E+0000
  1.392820E+0000  4.932159E-0001
 -8.977392E-0001  2.063734E+0000
 -1.646212E+0000 -7.707049E-0001
 -4.051225E-0001 -9.171665E-0001
  2.961413E+0000 -7.185675E-0001
  1.306098E+0000  2.747391E+0000
 -3.403856E+0000  3.473210E+0000
 -1.107841E+0000 -1.232431E+0000
  1.613669E+0000 -1.583165E+0000
  1.044317E+0000  1.417025E+0000
 -5.234585E-0001  9.469460E-0001
 -1.936791E+0000  1.830496E+0000
  2.584440E+0000 -4.864856E-0001
 -2.447694E+0000 -9.219911E-0001
  1.102516E+0000 -8.777749E-0001
  3.255891E+0000  4.392234E+0000
 -3.873141E+0000 -7.981223E-0001
 -1.609679E+0000 -1.492945E+0000
  2.357751E+0000 -1.044004E+0000
 -7.764630E-0001  4.388583E+0000
 -9.686860E-0002 -2.311277E+0000
 -1.544788E+0000 -7.349269E-0001
  1.623076E+0000  1.991506E+0000
 -1.117392E+0000  1.874847E-0001
 -4.027633E-0001  3.047643E-0001
  6.104905E-0001  1.833056E+0000
 -1.880836E+0000  2.085677E-0001
  1.460523E+0000 -5.609343E-0001
 -5.974449E-0002  2.091778E+0000
 -2.092550E+0000  1.243324E+0000
 -7.274246E-0001  5.346765E-0001
  9.855803E-0002  4.236487E-0001
  3.568594E-0001  1.880898E+0000
 -1.178049E+0000  1.512535E+0000
 -1.933844E+0000  1.118366E-0001
  2.022345E+0000 -2.793889E+0000
  8.945554E-0001  6.736889E-0001
 -1.104042E+0000  1.428335E+0000
 -1.143774E+0000 -6.006424E-0001
  4.371025E-0001 -4.260806E+0000
  4.138010E+0000  2.191533E-0001
 -3.115830E+0000  3.364285E+0000
  5.020453E-0001  1.975195E+0000
 -8.320505E-0001 -1.219849E+0000
  2.276774E+0000 -1.199411E+0000
 -2.310063E+0000  2.407221E+0000
 -1.822242E+0000 -7.537997E-0001
  6.606278E-0001  1.505600E+0000
  7.730306E-0002 -1.955226E+0000
  7.310784E-0001  1.752801E+0000
 -1.320066E+0000  1.950409E+0000
 -3.187818E+0000 -1.919585E+0000
  2.192043E+0000 -1.471111E+0000
  1.238632E+0000  4.028136E+0000
 -3.349455E+0000  2.023932E+0000
 -1.630129E-0001 -3.159532E+0000
  1.092811E+0000 -1.843251E-0001
  5.649326E+0000  1.154089E+0000
 -3.992190E+0000  1.489650E+0000
 -1.972013E+0000 -2.716105E+0000
  2.767047E+0000 -2.639786E+0000
 -4.769733E-0001  1.819906E-0002
 -1.210483E+0000  5.411809E-0001
 -9.480393E-0001 -2.390457E+0000
  2.865600E-0001 -8.623515E-0001
  3.956014E+0000  1.455308E+0000
 -4.364916E+0000  3.268663E+0000
  9.797139E-0002 -3.373564E+0000
  2.942979E+0000 -1.611930E+0000
 -2.491746E-0001  3.374643E+0000
 -2.801608E+0000 -2.365468E-0001
 -1.687937E+0000 -2.916942E+0000
  5.930572E+0000 -3.364984E+0000
 -1.873117E+0000  4.351584E+0000
 -2.085948E+0000 -2.073784E-0001
 -1.460617E-0001 -4.660448E+0000
  2.933596E+0000  1.809833E+0000
  1.311421E+0000  1.971362E+0000
 -3.138398E+0000 -6.765107E-0001
  1.483699E+0000 -3.159785E+0000
  2.038525E+0000  1.194314E+0000
 -5.741010E-0001  2.584516E+0000
 -3.130065E+0000 -9.657794E-0001
  1.684008E-0001 -2.630216E+0000
  1.811085E+0000 -1.014151E+0000
 -6.980111E-0001  5.502261E+0000
 -4.658038E+0000  7.968280E-0001
 -2.475964E-0001 -3.983801E+0000
  4.023238E+0000  2.316132E+0000
 -1.589235E+0000  5.488366E+0000
 -2.776571E+0000 -3.322825E+0000
  3.469066E+0000 -5.818554E+0000
  2.663042E-0001  2.452669E+0000
 -1.324676E+0000  5.112464E+0000
 -1.501950E+0000 -3.084841E+0000
 -2.168780E+0000 -3.182423E+0000
  3.746740E+0000 -3.648913E+0000
 -1.782596E+0000  4.087802E+0000
 -1.381728E+0000 -1.683256E-0001
  1.320847E+0000 -4.407606E+0000
  2.289545E+0000 -5.951536E-0001
 -5.734775E-0001  6.859902E-0001
 -1.662940E+0000  2.898676E-0001
  1.677584E+0000 -4.142331E+0000
  3.591778E+0000 -3.739680E-0001
 -2.319586E+0000  2.972402E+0000
 -9.904366E-0001 -1.878050E+0000
  1.236971E-0001 -3.040645E+0000
  1.065156E-0001 -1.361169E+0000
  2.427110E+0000  1.323131E+0000
  5.277822E-0001  5.675669E+0000
 -4.602510E+0000 -1.274449E+0000
  1.934064E+0000 -3.890416E+0000
  1.237426E+0000  1.881663E+0000
 -1.155875E+0000  2.567688E+0000
 -7.420927E-0001 -2.354886E+0000
 -2.889849E-0001  6.460852E-0002
  1.315041E+0000  2.396968E+0000
 -1.389429E+0000  2.374892E-0001
  2.077261E-0001 -7.081267E-0001
  2.135221E+0000  1.341655E+0000
  9.433233E-0001  2.791752E+0000
 -4.692136E+0000 -1.573435E+0000
 -2.088485E+0000 -4.367997E+0000
  6.539600E+0000 -5.518414E-0001
 -7.910666E-0001  7.131844E+0000
 -8.676479E-0001 -3.928019E+0000
  2.899127E-0001 -3.725417E+0000
  3.777664E+0000  9.531978E-0002
 -5.379423E-0001  3.902003E+0000
 -3.393509E+0000 -1.980653E+0000
  3.479978E+0000 -6.635646E+0000
  3.420123E+0000  1.207959E+0000
 -3.030406E+0000  4.871756E+0000
 -1.788097E+0000 -3.713989E+0000
  2.267430E+0000 -1.437674E+0000
  2.022035E+0000  4.005999E+0000
 -4.375884E+0000  2.972202E+0000
  1.265637E+0000 -3.551178E+0000
 -2.042575E-0002 -3.588145E+0000
  2.267744E+0000  4.155943E+0000
 -8.221262E-0001  1.852806E+0000
 -1.790087E+0000  7.011673E-0001
  1.113228E+0000 -3.358101E+0000
  4.143167E-0002 -9.778540E-0001
  1.998905E+0000  1.798845E+0000
 -2.894212E+0000 -8.838489E-0001
  1.142986E+0000 -1.523239E+0000
  9.557803E-0001 -2.856699E-0001
  1.507091E+0000  2.693823E+0000
 -9.268416E-0001 -1.050345E+0000
 -8.614836E-0001 -8.895327E-0001
  3.706275E+0000 -1.127617E+0000
 -2.803519E-0001 -5.170748E-0001
 -1.371343E+0000  7.228593E-0001
  3.084423E-0001 -1.369696E+0000
  1.144655E+0000  6.587299E-0001
  3.122432E-0001 -1.402107E+0000
 -2.572043E+0000 -2.969352E-0001
  1.353114E-0001 -6.751520E-0001
  1.233183E+0000  6.171660E-0001
 -6.053970E-0001  4.771072E+0000
 -1.898707E+0000  2.418931E+0000
 -2.040307E+0000 -1.470786E+0000
  3.977415E+0000 -2.395850E+0000
  1.975825E+0000  3.788984E+0000
 -4.042755E+0000  2.205486E+0000
  4.293405E-0002 -3.805793E+0000
  1.552808E+0000 -2.292390E+0000
  2.373592E+0000 -1.144231E+0000
 -3.152510E+0000  2.975827E+0000
 -6.843177E-0001 -2.730673E+0000
  7.044337E-0001 -3.904828E+0000
  6.814412E-0001  2.515480E-0001
  1.032648E+0000  3.731504E+0000
 -1.791273E+0000 -2.254653E+0000
 -2.683257E-0001 -3.295158E+0000
  3.904079E+0000  1.754341E+0000
 -2.033412E-0001  3.364644E+0000
 -5.134694E+0000 -1.339042E+0000
  1.483350E+0000 -4.410899E+0000
  4.799151E+0000 -8.860472E-0001
 -5.775538E-0001  4.989176E+0000
 -3.628586E+0000  1.528768E+0000
  1.907827E+0000 -4.834676E+0000
  4.075587E+0000 -4.297166E-0001
  5.562693E-0002  1.948692E+0000
 -2.071861E+0000  6.664240E-0002
 -3.226068E-0001 -3.377561E+0000
 -5.083679E-0001  1.971626E+0000
  1.621476E+0000  1.244825E+0000
 -2.267257E+0000  2.678303E-0001
  5.655155E-0002 -1.401946E+0000
  4.361612E-0001 -5.813182E-0001
  9.227740E-0001 -1.269458E-0001
  6.106928E-0002 -4.533294E-0001
 -3.141323E-0001 -1.246724E+0000
 -3.084356E+0000 -1.477034E+0000
  3.554801E+0000 -2.298180E+0000
  2.900552E+0000  2.995260E+0000
 -2.334332E+0000  3.099340E+0000
 -3.201699E-0001 -2.388040E+0000
 -1.027780E+0000  1.176806E+0000
  3.366235E+0000  1.418089E+0000
 -1.964715E+0000  2.844117E+0000
 -1.743129E+0000 -1.122819E+0000
  7.666410E-0001 -1.476830E+0000
  2.865030E+0000 -5.930490E-0001
 -8.727728E-0001  3.901279E+0000
 -5.722910E-0001 -2.684626E-0001
 -7.008725E-0001 -4.187053E+0000
 -5.663609E-0001 -1.496683E+0000
  3.920855E+0000  8.825750E-0002
 -2.892410E+0000  2.199510E+0000
 -4.110152E-0001 -8.590685E-0001
 -4.201017E-0001 -1.507124E+0000
  2.977012E-0001  2.868866E-0001
 -1.855803E+0000  5.258111E-0002
  1.137276E+0000 -2.402215E+0000
 -5.821011E-0001  8.794461E-0001
  1.463590E+0000  1.107143E+0000
  9.836208E-0002  1.035524E+0000
 -6.236561E-0001 -1.920337E+0000
  4.654598E-0001  1.091012E+0000
  2.832504E+0000 -2.873618E+0000
  2.499639E-0001  1.737435E+0000
 -1.242600E+0000 -4.066268E-0002
  3.327258E-0001  1.513707E+0000
  1.944222E+0000 -2.662614E-0001
 -4.200001E+0000 -2.473355E-0001
  2.156006E+0000 -3.664185E+0000
 -1.914382E+0000  8.498640E-0001
  4.913730E-0001 -1.457199E+0000
  1.644393E+0000 -3.044546E-0001
 -1.206460E+0000  9.900400E-0001
 -1.517661E-0002 -3.981507E-0001
  9.234942E-0001 -6.123801E-0002
  2.428137E-0001  2.769598E+0000
 -8.738921E-0001 -5.312164E-0001
  1.731125E-0001 -1.516105E+0000
  1.697517E+0000 -1.249714E+0000
  1.004088E+0000  1.511328E+0000
 -1.361652E+0000  1.565078E-0001
 -2.495926E+0000 -1.091971E+0000
  2.426781E+0000  5.295341E-0001
  2.121235E-0001  4.327591E+0000
 -2.430346E+0000  8.344937E-0001
  1.332452E+0000 -1.987255E+0000
  3.284364E-0001  2.380986E+0000
  1.857666E+0000 -1.068605E+0000
  2.755678E-0001 -1.928825E+0000
 -2.865915E-0001  1.043413E+0000
  3.150300E+0000  1.195319E+0000
 -3.165304E+0000  7.617833E-0003
 -1.576723E+0000 -2.130511E+0000
  9.667152E-0001  3.093662E-0001
  9.178857E-0001  2.771199E+0000
 -1.985683E+0000 -9.636874E-0001
 -1.082690E+0000  2.956251E-0001
  3.808438E+0000  1.772553E+0000
 -1.546351E-0001  5.288063E+0000
 -3.147915E-0001 -1.787908E+0000
 -1.861531E+0000 -3.603784E+0000
  3.695811E+0000 -3.487727E-0001
  2.194870E-0001  2.685699E+0000
 -4.018630E+0000  2.501982E-0001
  6.724219E-0001 -2.851295E+0000
  1.030345E+0000  1.995816E+0000
  1.353880E+0000  3.318839E+0000
 -3.152541E+0000 -6.876904E-0001
  1.864030E+0000 -4.904744E+0000
  4.313546E-0001  1.323340E+0000
  3.808011E-0001  2.089241E+0000
 -1.239362E+0000 -2.240934E+0000
  2.694729E+0000 -3.592913E+0000
 -3.092280E-0001  1.451069E+0000
 -1.454392E+0000  2.903046E+0000
  1.645324E+0000 -1.266896E+0000
 -1.179078E+0000 -1.475287E+0000
  2.342339E+0000 -1.257372E-0002
  3.049531E+0000  2.710795E+0000
 -3.741482E+0000 -2.808174E+0000
  6.381711E-0001 -4.598261E+0000
  2.943081E+0000 -8.917908E-0001
 -1.110578E+0000  6.478371E+0000
 -4.061357E+0000 -2.294646E+0000
 -9.610066E-0001 -5.401548E+0000
  2.529138E+0000  8.435462E-0001
 -1.303501E+0000  5.523788E+0000
  5.231118E-0004 -9.961354E-0001
 -4.006793E-0001 -4.439160E+0000
  5.707812E+0000  2.650149E-0001
 -3.933702E+0000  4.157365E+0000
 -1.089414E+0000  9.859131E-0002
 -1.511057E+0000 -4.404712E+0000
  3.294378E+0000 -2.969767E+0000
  5.688574E-0001  2.060825E+0000
 -2.686200E+0000 -3.170466E-0001
 -8.263208E-0001 -4.731552E+0000
  2.755729E+0000  2.276331E+0000
  2.195417E-0003  2.134044E+0000
 -4.912510E+0000 -1.417655E+0000
 -1.036859E-0001 -2.198258E+0000
  2.640944E+0000  6.110284E-0001
  1.134498E+0000  1.357582E+0000
 -5.259909E+0000 -2.423923E+0000
  5.239479E-0001 -2.108948E+0000
  5.891385E+0000  1.069379E+0000
 -6.598320E-0001  4.175758E+0000
 -3.150905E+0000  5.117583E-0001
 -2.162613E+0000 -6.891983E+0000
  3.886980E+0000  1.206166E-0001
  1.503661E+0000  7.870628E+0000
 -3.849127E+0000  7.934334E-0001
 -3.976753E+0000 -6.397862E+0000
  5.664309E+0000 -2.248529E+0000
  2.417866E+0000  4.701020E+0000
 -3.541304E+0000  4.040284E+0000
 -1.459807E+0000 -2.639453E+0000
  1.236756E+0000 -3.970494E+0000
  2.578134E+0000  3.052013E+0000
  4.196298E-0001  2.955545E+0000
 -1.630153E+0000 -1.170530E-0002
  2.390195E+0000 -2.901438E+0000
  5.388261E-0001  1.785972E+0000
 -3.317721E+0000  1.065418E+0000
  4.843399E-0001 -5.054886E+0000
 -6.197797E-0001 -2.026767E+0000
  5.733915E+0000  1.296081E+0000
 -3.839735E+0000  2.760245E+0000
 -1.087152E+0000 -1.662544E+0000
  1.917211E+0000 -2.484255E+0000
  1.001956E+0000  1.805366E+0000
 -8.638973E-0001  2.519840E+0000
 -3.036772E+0000 -4.083351E+0000
  1.035210E+0000 -1.754558E+0000
  3.924014E+0000  3.609783E+0000
 -4.652614E+0000  6.960447E+0000
 -2.431204E+0000 -3.873219E+0000
  2.570617E+0000 -3.053922E+0000
  2.653104E+0000  2.650042E+0000
  2.569618E-0001  5.293368E+0000
 -3.451866E+0000 -1.412158E-0001
  2.444477E+0000 -5.213539E-0001
  6.844389E-0002  6.713967E-0001
  1.643162E+0000  1.881652E+0000
 -6.506714E-0001 -7.406298E-0001
  1.871147E-0001 -2.103438E+0000
  3.039414E+0000  8.870474E-0001
 -2.139590E+0000  3.131071E+0000
 -3.558008E+0000 -3.038013E+0000
  4.917548E+0000 -2.708296E+0000
 -8.626499E-0001  3.962032E+0000
 -2.425765E+0000  3.044102E+0000
 -1.314825E+0000 -3.824074E+0000
  2.326750E+0000 -1.196220E+0000
  2.079827E+0000  7.816657E-0001
 -1.081302E+0000  3.243001E+0000
 -1.975609E+0000 -1.554042E+0000
 -1.313352E+0000 -7.188198E-0001
  3.261378E+0000 -1.642832E+0000
 -2.337957E+0000  1.336832E+0000
  2.003735E-0002  3.877003E-0002
  1.881019E+0000  1.606173E+0000
 -3.946598E+0000  3.885852E+0000
  1.351194E+0000 -1.631607E+0000
 -8.251610E-0001  6.191232E-0002
  1.842691E+0000  3.518680E-0001
 -4.400889E+0000  3.076132E+0000
  6.379530E-0001 -8.096537E-0001
  1.221650E-0001 -1.887283E+0000
 -1.452245E+0000  5.120282E-0001
  1.445783E+0000 -5.074106E-0001
 -2.482490E+0000  2.494884E+0000
  1.693088E-0001  1.185251E+0000
  1.315979E+0000 -2.002861E+0000
 -1.256401E-0001 -5.091520E-0001
  1.947118E+0000  1.422495E+0000
 -3.048156E+0000 -2.642248E+0000
  3.717406E+0000 -2.658459E+0000
 -1.105859E+0000 -2.067732E-0001
  2.802881E-0001 -8.390196E-0001
 -2.490210E+0000  1.355159E+0000
  5.999742E-0001  1.906844E+0000
  4.206061E-0001 -2.302459E+0000
  4.620863E-0001 -9.865424E-0002
 -1.848171E+0000  6.537482E-0001
 -5.213232E-0001 -1.744765E+0000
  1.877048E+0000 -3.878521E-0001
  1.169637E+0000  1.662831E+0000
 -2.459011E-0001  1.934136E+0000
 -3.853636E+0000 -9.171809E-0001
  1.365876E+0000 -1.362982E+0000
  1.732120E+0000 -7.597699E-0001
  7.150785E-0001  3.848098E+0000
 -3.136800E+0000 -2.700962E-0001
  1.636441E+0000 -2.335514E+0000
  5.975295E-0001  2.170342E-0001
  1.899895E+0000  3.218760E+0000
 -3.107584E+0000  1.637379E+0000
 -8.728969E-0001 -3.225760E-0001
 -2.274110E-0001 -2.274014E+0000
  1.837056E+0000 -1.530013E+0000
 -7.084608E-0001  1.385040E+0000
 -1.933033E+0000  1.529871E+0000
 -7.629620E-0001 -1.581284E+0000
 -8.459605E-0001 -3.022802E-0001
  6.111519E-0001 -1.019234E+0000
 -9.853752E-0001  1.281040E-0001
 -5.280078E-0002  9.266501E-0001
 -5.160490E-0002 -2.410146E+0000
  2.937980E+0000  5.606139E-0001
 -2.330313E-0001  2.568436E+0000
 -2.070497E+0000  2.173231E+0000
  1.949916E-0001 -2.108582E+0000
  4.902181E-0001  8.022846E-0001
  4.684828E-0001  7.106148E-0001
 -1.593016E+0000  1.543164E+0000
  4.056669E-0002  1.992348E+0000
  5.049678E-0001  4.838448E-0001
  5.315811E-0001 -7.293364E-0001
  2.151803E-0001  4.883367E-0001
 -1.336496E-0001 -1.008817E+0000
  9.771142E-0001  2.779503E+0000
 -4.667533E-0001  3.503064E+0000
 -1.814207E+0000 -7.310710E-0001
 -8.435484E-0001 -2.641196E+0000
  7.353887E-0001 -3.511874E+0000
  3.250742E+0000  5.027041E-0001
 -8.438703E-0001  2.585847E+0000
 -2.222094E+0000 -1.734291E+0000
  3.250104E-0001 -1.935795E+0000
  2.076927E+0000  1.356154E+0000
 -9.597931E-0002  3.335428E+0000
 -5.081954E+0000 -1.187543E-0001
  9.561590E-0001 -4.673174E+0000
  2.944080E+0000 -1.327842E+0000
  1.249749E+0000  3.946403E+0000
 -4.170414E+0000 -2.105123E-0001
 -2.225452E+0000 -7.994501E-0001
  2.121543E+0000 -1.645151E+0000
  4.015662E-0001  4.371935E+0000
 -1.837373E+0000  7.993232E-0001
 -1.496317E+0000 -4.358381E-0001
  2.992868E+0000 -2.370142E+0000
  3.339603E+0000  1.352270E+0000
 -2.497912E+0000 -1.626672E+0000
 -3.735623E-0001 -1.346996E+0000
  1.488693E+0000 -1.324044E-0001
  2.436228E+0000  1.983175E+0000
 -3.570699E+0000  2.092018E+0000
 -1.864373E-0001 -4.111376E+0000
  2.682218E-0001 -2.753255E+0000
  1.528207E+0000  4.240934E-0001
 -1.034073E+0000  3.147356E+0000
 -5.244197E+0000 -1.775188E+0000
  3.419814E+0000 -2.693305E+0000
  9.672007E-0001 -1.872836E-0001
 -1.075082E+0000  4.791839E+0000
 -3.160002E-0001 -9.865164E-0001
 -1.021258E+0000 -1.152422E+0000
  3.220400E+0000 -1.061437E+0000
 -2.298380E+0000  4.196643E+0000
 -3.036923E+0000 -1.047627E+0000
  3.965722E+0000 -1.063909E+0000
 -7.671283E-0002 -8.140433E-0001
  1.909625E+0000  1.288011E+0000
 -2.002109E+0000 -1.837546E+0000
 -2.547603E-0001 -9.164537E-0001
  2.589680E+0000  1.494931E+0000
 -2.305517E+0000  3.791174E-0001
 -1.010714E+0000 -1.712969E+0000
  9.546627E-0001  4.072646E-0001
  1.598319E+0000  2.586522E+0000
 -6.481155E-0001  3.165668E+0000
 -2.333904E+0000  8.202963E-0001
  1.076859E+0000  1.625837E-0001
 -1.802012E+0000 -9.244082E-0001
 -6.437293E-0001  2.931830E+0000
  1.498957E+0000  2.223175E+0000
 -4.009361E+0000  1.935385E-0001
  1.348520E+0000  4.860153E-0001
  7.659873E-0001 -2.228140E+0000
 -3.479360E+0000  2.430693E+0000
  8.650217E-0001 -1.192821E+0000
 -4.660064E-0001  3.230634E+0000
 -1.401492E+0000  1.888403E+0000
 -1.420422E+0000 -3.474339E+0000
  3.240880E+0000 -2.651649E+0000
 -9.007218E-0001  2.504954E+0000
 -9.934197E-0002 -8.623227E-0003
 -7.579240E-0001  3.637324E-0001
 -9.041054E-0002  1.183732E-0001
  2.426049E+0000  1.421603E+0000
 -1.089321E+0000 -2.841625E-0001
  3.647418E-0001 -3.418300E+0000
  2.933625E+0000  1.536379E+0000
 -1.210097E+0000  1.824726E+0000
 -2.408584E+0000  3.324188E-0002
 -3.430617E-0001 -5.622934E-0001
  2.324770E+0000  1.178384E+0000
 -5.341949E-0001  3.606078E+0000
 -2.953021E+0000 -2.616384E+0000
  2.668342E+0000 -4.786479E+0000
  2.226150E+0000 -5.958581E-0002
 -3.972967E+0000 -1.080727E+0000
 -2.620207E+0000 -2.311620E+0000
  1.760377E+0000 -1.165545E+0000
  1.137003E+0000  2.466938E+0000
 -1.638825E+0000 -4.934358E-0001
 -2.951733E-0001 -4.372665E-0001
  2.077960E+0000 -1.086194E+0000
 -7.439344E-0004  2.226199E+0000
 -1.702525E+0000 -1.155291E-0001
  1.645287E+0000 -4.552402E+0000
  4.749372E-0001  1.559693E+0000
  3.805468E+0000  6.832078E-0001
 -2.292981E+0000  1.141521E+0000
 -1.891627E+0000 -1.386071E+0000
 -9.784022E-0002 -3.340390E-0001
  8.267810E-0001 -5.503646E-0001
 -4.436431E-0001 -1.652083E-0001
  3.089956E-0001 -1.393379E-0001
 -2.143695E+0000 -1.034843E+0000
  1.478325E+0000 -6.383694E-0001
  2.573418E+0000  5.796300E-0001
  5.128415E-0002  4.461885E-0001
 -2.025755E+0000 -6.607040E-0001
 -1.020310E+0000 -7.118700E-0001
  2.448261E+0000  4.475234E-0001
  1.459000E+0000  3.197865E+0000
 -3.375140E+0000  1.160206E+0000
 -1.680248E+0000 -3.221058E+0000
  2.139600E+0000 -4.345369E-0001
 -3.507759E-0001 -9.087406E-0001
 -8.758389E-0001  6.621040E-0001
 -9.158336E-0001 -8.420277E-0001
  9.768542E-0001  8.830321E-0001
 -2.072853E+0000  9.079863E-0001
  3.973904E-0001  1.498227E-0001
 -1.079826E+0000  8.475642E-0001
  1.694482E+0000  8.863281E-0001
 -2.885258E+0000  2.018326E+0000
  8.081978E-0001  1.746860E+0000
  4.117925E-0001  1.140367E+0000
 -4.515546E-0001  9.863060E-0001
 -2.419476E+0000  8.387922E-0002
 -7.611389E-0001 -3.642968E+0000
  7.789320E-0001 -1.827001E+0000
  2.849253E+0000  1.383321E+0000
 -2.736830E+0000  2.688082E+0000
 -1.163284E+0000 -2.745161E+0000
  8.498450E-0001  9.609102E-0001
  1.994582E+0000  2.495011E+0000
 -2.905230E+0000  1.456521E+0000
  6.655989E-0001 -9.423887E-0001
 -1.718018E+0000 -7.177707E-0002
  4.451672E+0000  8.789487E-0001
 -4.021157E+0000  1.894527E+0000
 -5.913199E-0001 -4.220934E-0001
  1.342306E+0000 -1.763889E+0000
  1.838663E+0000  3.598144E+0000
 -2.391068E+0000  3.717045E+0000
 -3.226478E+0000 -4.662652E+0000
  1.579294E+0000 -3.176781E+0000
  4.454624E+0000  4.941042E+0000
 -1.390036E+0000  1.934858E+0000
 -2.408728E+0000  1.026143E+0000
  2.324943E-0001 -3.954363E+0000
  1.053271E+0000  6.740563E-0001
  2.172922E+0000  3.105020E+0000
 -5.154547E+0000  8.306746E-0001
  5.595298E-0001 -3.794407E-0001
  7.887901E-0001  1.061895E+0000
  2.466903E+0000 -1.541545E+0000
 -6.393222E-0001  3.005869E+0000
 -1.339956E+0000  1.371020E+0000
  2.266938E+0000 -1.700044E+0000
 -1.372931E+0000  2.070499E+0000
  4.441125E-0001  9.047238E-0001
 -5.605960E-0001  1.450283E+0000
  1.743799E-0001 -4.098791E+0000
  5.694517E-0001  1.640784E+0000
 -1.189117E-0001 -8.390017E-0002
 -2.950550E-0001  5.852788E-0001
 -1.016996E+0000  2.522279E+0000
 -2.076398E+0000 -2.684189E-0001
  2.637125E+0000  6.639859E-0001
  1.471333E+0000  2.808728E+0000
 -3.547024E+0000  3.521471E-0001
 -2.203400E+0000 -4.284775E+0000
  4.548702E+0000 -1.925878E+0000
  9.479566E-0001  5.275789E+0000
 -3.849549E+0000 -3.953410E-0001
 -1.821606E-0002  3.394032E-0001
  1.160179E+0000 -1.221528E+0000
 -2.057733E+0000  2.595627E+0000
 -8.474099E-0001 -3.439312E+0000
  2.732407E-0003 -4.119290E+0000
  2.001950E+0000 -1.743755E-0001
  1.491720E+0000  2.258690E+0000
 -3.417447E+0000  1.969345E+0000
 -1.164410E+0000 -3.476464E+0000
  2.330040E+0000 -5.523988E+0000
  3.279015E+0000  4.108532E+0000
 -1.740589E-0001  3.168735E+0000
 -3.386634E+0000 -2.810669E+0000
  3.146987E+0000 -8.970834E-0001
  6.264431E-0001  2.965074E+0000
 -2.709498E+0000 -1.262122E-0001
 -9.227411E-0001 -4.321470E+0000
  1.841808E+0000 -4.186822E-0001
  3.151489E+0000  3.802582E+0000
 -1.948415E+0000  5.215519E+0000
 -3.694845E+0000 -2.125432E+0000
  3.615381E+0000 -4.947760E+0000
  8.229244E-0001  1.007986E+0000
  8.103252E-0001  2.602227E+0000
 -3.063339E+0000  8.433920E-0001
  1.414799E+0000 -1.500789E+0000
  2.277013E+0000 -5.405483E-0002
 -3.200232E+0000  3.442563E+0000
  9.488302E-0002 -1.548047E+0000
 -3.145809E+0000 -3.613374E+0000
  4.751557E+0000  9.296919E-0001
 -2.708988E+0000  3.949851E+0000
 -3.977838E+0000 -1.240874E+0000
  2.038385E+0000 -5.057622E+0000
  2.514625E+0000  3.700535E+0000
 -9.057063E-0002  2.579319E+0000
 -4.324649E+0000 -2.176234E+0000
  3.810282E+0000 -6.833524E+0000
  2.469807E+0000  2.864323E+0000
 -1.967928E+0000  1.167151E+0000
 -3.127253E+0000  8.470510E-0001
  1.069655E-0001 -1.920647E+0000
 -6.773477E-0001 -2.066849E-0001
  7.669621E-0001 -6.531655E-0001
  2.425413E+0000  2.004811E+0000
 -2.342699E+0000  3.883135E+0000
  2.089406E+0000 -2.472702E+0000
 -1.528284E+0000 -2.501960E+0000
  1.998047E+0000  5.289276E-0001
 -8.664612E-0001  1.431032E+0000
  2.701374E-0001  6.292929E-0001
 -1.990924E+0000  1.767021E+0000
  2.690433E-0001 -2.421478E-0001
  2.743335E-0002 -2.667137E+0000
  1.335389E+0000 -3.687032E-0001
  1.060302E+0000  2.613756E-0001
 -1.144561E+0000  1.684061E+0000
 -8.534958E-0001 -5.901143E-0001
  5.647965E-0003 -4.239084E+0000
  3.018488E+0000  4.658284E-0002
 -1.673444E+0000  1.509669E+0000
 -1.509370E+0000 -1.733909E+0000
  1.584163E+0000 -2.196258E+0000
  6.721831E-0001  4.111723E+0000
 -9.978441E-0002 -4.142518E-0001
 -1.931471E+0000 -2.420280E+0000
  1.518297E+0000 -9.420264E-0001
 -1.102410E+0000 -1.583486E+0000
 -2.945707E-0001 -1.226461E+0000
  3.881710E-0001  3.958217E-0001
  2.156273E-0001  3.190533E-0001
  8.455821E-0001 -1.576360E-0001
 -1.987484E+0000 -1.321903E+0000
  1.825627E+0000 -1.325514E+0000
  4.399439E+0000  3.479169E+0000
 -4.317279E+0000  1.872521E+0000
  1.936958E+0000 -6.548768E+0000
  1.152538E+0000 -1.760428E+0000
  2.444447E+0000  1.040690E+0000
 -2.313197E+0000  2.226946E+0000
 -1.877638E+0000 -8.556054E-0001
  2.884719E+0000 -2.396133E-0001
 -1.243752E+0000  3.305266E+0000
  5.011400E-0001 -3.085713E-0001
 -2.148335E+0000 -3.684739E+0000
  2.894279E+0000 -4.709485E-0001
  1.889605E+0000  3.548228E+0000
 -2.196202E+0000  1.442331E+0000
  2.406273E-0001 -2.215931E+0000
  1.026875E+0000  2.909261E-0001
  2.191623E+0000  1.104090E+0000
 -1.331315E+0000  7.212523E-0001
 -1.594653E+0000  5.606767E-0001
  3.055018E+0000 -2.867136E+0000
 -6.765176E-0001  2.447356E+0000
 -8.044909E-0001 -1.960354E+0000
 -1.337278E+0000 -2.528470E-0001
  5.026105E-0001 -1.741177E+0000
  3.705333E+0000  1.541908E+0000
 -2.603116E+0000  3.005741E+0000
 -2.710141E+0000 -5.579756E-0002
  9.369161E-0001 -3.425585E-0001
  4.795286E-0001 -2.462903E+0000
  6.558524E-0001  2.282069E+0000
 -2.766400E+0000  2.266567E+0000
  1.156043E+0000  7.872258E-0002
 -2.015421E-0001  2.295839E+0000
  2.045594E+0000  1.023087E+0000
 -3.283998E+0000 -1.467622E+0000
 -5.617505E-0001  7.901434E-0002
  3.049599E+0000 -1.229574E+0000
 -3.713745E-0001  1.340571E+0000
 -2.695355E+0000  2.810186E-0001
  1.572869E+0000 -2.484792E-0001
  4.541176E-0001  3.959114E-0001
 -1.380142E+0000  7.878414E-0001
  6.630482E-0001 -4.434539E+0000
  8.180086E-0001 -3.134007E-0001
  1.685524E+0000  1.894628E+0000
 -1.648322E-0001  2.504298E-0001
 -2.443727E+0000 -7.041102E-0001
  1.377755E+0000 -3.646319E+0000
  1.768429E+0000 -1.171013E+0000
  1.067510E+0000  2.719357E+0000
 -4.068579E+0000  3.158452E-0001
  1.108518E+0000 -2.690708E+0000
 -2.557934E-0001  7.240070E-0001
  1.157979E+0000  2.368106E+0000
 -1.615055E+0000 -1.418017E+0000
 -1.863981E-0001 -4.284025E-0001
  3.413335E+0000 -1.594353E+0000
 -7.241066E-0001  3.027679E+0000
 -1.693491E+0000 -8.886749E-0001
  2.319768E+0000 -1.947801E+0000
  2.162732E+0000  1.613926E+0000
 -2.944869E+0000  3.274778E+0000
  6.032398E-0001 -1.388093E+0000
 -1.814387E+0000 -1.225278E+0000
  2.540770E+0000  1.242742E+0000
 -8.714552E-0001  1.016506E+0000
 -1.011514E+0000  2.026035E+0000
 -9.658258E-0001  9.681664E-0001
  8.992918E-0001 -3.268775E+0000
  3.173019E+0000 -5.262514E-0001
 -3.698183E+0000  4.037629E+0000
  2.925817E-0001 -2.633839E+0000
 -2.328040E+0000  1.010135E+0000
  6.100998E-0001 -2.437434E+0000
 -1.148870E+0000 -3.002753E-0001
  8.357438E-0001 -1.305777E-0001
 -1.338050E+0000  2.830929E+0000
 -1.380671E+0000 -1.561773E+0000
  5.143608E-0001 -1.303257E+0000
 -3.767176E-0001 -4.010231E-0001
  5.143284E+0000 -2.298769E-0001
 -2.974300E+0000  7.270223E-0001
  4.823013E-0001 -1.474568E+0000
  2.596115E-0001 -1.348758E+0000
 -1.276114E-0001  1.287717E+0000
 -2.376694E-0002 -1.536316E+0000
 -4.577921E-0001 -8.018224E-0001
 -8.013729E-0002  2.435063E+0000
  6.506751E-0001 -1.261806E+0000
 -2.741893E-0001 -2.468172E+0000
  8.555717E-0001 -2.820029E-0001
  2.590283E-0001  2.520553E+0000
 -1.851006E+0000 -1.728117E-0001
  8.395681E-0001  1.251332E+0000
  1.933890E+0000  7.526894E-0001
 -2.306466E+0000  6.365004E-0001
 -1.890513E+0000 -1.446344E+0000
  3.331163E+0000 -2.276190E+0000
 -6.286589E-0001  1.888909E-0001
  1.551748E+0000 -2.307288E+0000
 -7.848267E-0001 -9.776087E-0001
 -2.900322E-0001  3.332425E+0000
  1.391385E+0000  6.265735E-0001
 -5.194343E-0001  1.100823E+0000
  2.389225E+0000 -2.068719E+0000
 -1.368922E+0000 -1.570890E+0000
  3.892099E+0000  4.563591E-0001
 -1.956035E+0000 -4.481528E-0001
  2.995628E+0000 -1.029624E+0000
  2.985700E+0000  1.286217E-0001
 -2.441669E+0000  2.881883E+0000
 -7.023009E-0001 -2.273033E+0000
  1.737297E+0000 -2.695167E+0000
  6.398074E-0001  3.374704E+0000
  2.321926E-0001  2.846648E+0000
 -4.009698E+0000 -1.232158E+0000
  1.915881E+0000  5.554726E-0001
  3.081879E+0000 -4.968820E-0001
 -1.800661E+0000  1.571230E+0000
 -2.501893E+0000 -2.183513E+0000
  2.410240E+0000 -3.088205E+0000
  1.604067E+0000  2.459776E+0000
 -2.363263E+0000  2.167379E+0000
 -1.069585E+0000 -1.345347E+0000
 -9.136462E-0001 -1.539608E+0000
  3.345732E+0000  5.642870E-0001
 -9.124081E-0001  3.359553E+0000
 -3.315908E+0000 -1.746669E+0000
  2.305944E-0001 -4.254973E-0001
  1.970770E+0000  1.188261E+0000
 -2.991052E-0001  1.746660E+0000
 -1.149199E+0000 -1.392466E+0000
  1.511449E+0000 -1.945393E+0000
 -4.456913E-0001  1.804875E-0001
 -5.040536E-0001 -1.860707E-0001
  4.048273E-0002  2.239404E+0000
 -1.835255E+0000 -1.505614E+0000
  3.321703E-0002 -4.879627E-0001
  1.897597E+0000 -4.982552E-0001
 -9.923470E-0001  6.447713E-0001
 -2.129815E+0000 -7.811248E-0001
  2.268057E+0000 -1.031311E+0000
 -1.484886E+0000  2.456508E+0000
  1.245880E+0000 -2.886794E+0000
 -9.352568E-0001 -1.079369E+0000
  2.578803E+0000  1.222678E+0000
 -1.593260E+0000  4.969657E+0000
 -3.975653E+0000 -1.708610E+0000
  5.910454E+0000 -3.981041E+0000
  1.160738E+0000  1.621648E+0000
 -2.990475E+0000  3.249559E+0000
 -3.085472E+0000 -4.299580E+0000
  4.864692E+0000 -3.223929E+0000
 -4.349428E-0001  4.023411E+0000
 -4.375061E+0000 -4.892407E-0001
 -1.106645E+0000 -3.288055E+0000
  2.555379E+0000 -1.969197E+0000
  3.721106E+0000  2.505451E+0000
 -4.013215E+0000  4.137578E+0000
 -8.715132E-0001 -2.528062E+0000
  9.469850E-0001  3.698738E-0001
  7.028419E-0001  6.015912E+0000
 -1.976647E+0000  2.416084E+0000
  1.340932E+0000  3.688319E-0001
  1.237477E+0000 -1.114049E+0000
 -3.170059E+0000  1.989470E+0000
 -4.217698E-0001 -1.723140E+0000
 -1.533060E+0000 -3.764722E+0000
  6.821591E+0000 -1.833659E+0000
 -2.476246E+0000  4.403434E+0000
 -2.088327E+0000  7.084202E-0002
  1.895090E+0000 -1.349965E+0000
  3.421528E+0000 -1.069909E+0000
 -5.486197E-0001  3.088144E+0000
 -2.112948E+0000 -4.624889E-0001
  2.913120E-0001 -4.543050E+0000
 -4.917909E-0002 -5.034469E-0001
 -5.074709E-0002  1.866860E+0000
 -2.292081E-0001  1.604691E+0000
 -2.540668E+0000 -8.266238E-0001
  4.466908E-0001 -1.035096E+0000
 -1.831545E+0000  1.147770E-0001
  6.962046E-0001  9.341189E-0001
 -1.066486E+0000 -1.876043E+0000
  1.403439E+0000 -8.592631E-0001
  2.831773E-0001  1.388709E+0000
  3.175007E-0001  1.024445E+0000
 -2.378724E+0000 -1.268694E+0000
  7.903374E-0001  1.616984E+0000
 -2.527782E-0001  1.933955E+0000
 -3.107146E-0001 -1.811883E+0000
 -7.149379E-0001 -1.699647E+0000
  1.904370E+0000 -2.264968E-0002
 -1.147354E+0000  6.152063E-0001
  1.675064E+0000  5.897515E-0001
 -6.732497E-0001  2.555780E+0000
 -7.726675E-0001  5.174666E-0001
  1.063724E+0000 -2.354719E+0000
  3.270820E+0000  2.035400E+0000
 -2.288006E+0000  2.500407E-0001
 -6.950273E-0001 -2.897644E+0000
  1.184889E+0000 -1.042484E+0000
  1.270799E+0000  3.000746E+0000
 -2.581034E+0000  2.807949E-0002
 -3.743677E+0000 -7.835294E-0001
  5.019737E+0000 -3.567638E-0001
  1.242390E+0000  3.124486E+0000
 -2.200014E+0000 -1.746880E+0000
 -2.454940E+0000  1.304431E-0001
  6.262420E-0001 -1.630352E+0000
 -7.201085E-0002 -2.441559E+0000
  1.317681E+0000  2.031726E+0000
 -6.173162E-0002 -1.934007E+0000
 -1.256940E+0000 -3.580072E-0001
  1.424379E+0000  5.199938E-0001
 -1.543953E+0000  5.263468E-0001
  6.076985E-0001 -3.704901E+0000
  6.206143E-0001 -1.378373E+0000
 -1.879237E+0000  8.238035E-0001
  2.205645E-0001 -1.751627E+0000
  2.147911E+0000  9.819954E-0001
 -4.510083E-0001 -5.390684E-0001
 -3.537142E+0000 -1.541201E+0000
  5.101291E-0001 -5.313056E+0000
  2.352218E+0000 -3.685174E-0001
  6.163904E-0001  3.235018E+0000
 -3.501203E+0000 -1.166766E+0000
  1.834642E+0000 -2.410339E+0000
  5.839711E-0001 -1.965746E+0000
 -1.383016E+0000  1.082889E-0001
 -1.977806E-0001 -5.174511E-0002
 -3.008316E-0001  4.497381E-0001
  2.485878E-0001 -1.723082E+0000
 -1.653037E+0000 -6.321115E-0002
  1.802459E+0000 -1.222194E+0000
  1.697176E+0000 -1.420113E+0000
  1.038126E+0000  3.559187E+0000
 -1.586243E+0000  1.134188E+0000
  2.473231E-0001  2.423140E-0001
  5.266445E-0001  2.199848E+0000
 -1.037562E+0000 -1.049055E+0000
  8.798001E-0001  9.868683E-0001
 -5.885417E-0001  4.138022E-0001
  1.855209E+0000 -7.333506E-0001
 -3.231892E+0000 -4.361940E-0001
 -1.008400E+0000  2.541113E-0001
 -2.393727E-0001  1.522352E+0000
 -1.308659E+0000  9.529157E-0001
 -1.208345E-0001  6.188512E-0001
  2.468491E+0000 -2.966628E+0000
  1.475558E+0000  3.865608E+0000
 -1.494855E+0000 -8.534627E-0001
 -9.250919E-0001  5.493041E-0001
  2.373346E+0000 -1.307613E+0000
  1.395654E-0001 -6.247632E-0001
  1.507890E+0000  3.229467E+0000
 -2.119471E+0000  2.166715E-0001
 -9.375128E-0001 -1.111537E+0000
  1.845512E+0000 -8.907924E-0001
 -2.148756E+0000  1.540713E+0000
 -1.449549E+0000 -2.837525E+0000
  3.836973E-0001 -3.186880E+0000
  1.097808E+0000  2.738523E+0000
 -1.957763E+0000  2.385729E+0000
 -2.073387E+0000 -2.506241E+0000
  1.695978E+0000 -2.658319E+0000
  3.737473E+0000  9.108862E-0002
 -3.216327E+0000  1.108393E+0000
 -3.033581E+0000 -2.575096E+0000
  2.497244E+0000 -4.000660E+0000
  1.865108E+0000  1.337836E+0000
 -1.988268E+0000  2.339869E+0000
 -1.987626E+0000 -1.985144E+0000
  3.576359E-0001 -2.300720E+0000
  3.444932E+0000  1.286874E+0000
 -2.713597E+0000  3.568985E+0000
 -2.354066E-0001 -3.772199E+0000
  8.143827E-0001 -2.152511E+0000
  1.486583E+0000 -5.395968E-0002
 -4.100075E-0002  2.824338E+0000
 -1.402290E+0000  6.908011E-0001
  1.681714E+0000 -8.178099E-0002
  1.549797E+0000  3.975806E+0000
 -2.507688E+0000  1.668400E+0000
 -2.031081E+0000 -4.510946E+0000
  1.414091E+0000 -1.423900E+0000
  3.127234E+0000  2.442019E+0000
 -3.781745E+0000 -1.390088E-0001
  2.160947E+0000 -1.862741E+0000
  1.346675E+0000 -7.526011E-0001
 -4.930793E-0001 -1.107105E+0000
 -2.450097E+0000  2.199866E-0001
  2.349561E+0000  1.052230E+0000
 -6.087916E-0002  1.948272E+0000
 -3.177245E+0000  2.157769E+0000
  1.015887E+0000 -2.027263E+0000
 -1.224094E+0000 -4.862844E+0000
  1.740311E+0000 -1.039196E+0000
 -2.622267E-0001  2.346538E+0000
 -4.773958E-0001  1.141018E+0000
 -1.434338E+0000 -1.167856E+0000
  8.546497E-0001  4.013857E+0000
  1.812482E+0000  1.057861E+0000
 -1.197223E+0000  8.189690E-0001
 -3.890213E-0002 -2.147701E-0001
 -1.452153E-0001 -9.749554E-0001
  9.720816E-0001 -1.878080E+0000
  1.114233E+0000  2.365922E+0000
  1.403354E-0001  6.157252E-0001
 -3.143993E+0000 -1.658829E-0001
 -7.113385E-0001 -1.588358E+0000
  1.912142E+0000 -2.171968E+0000
  1.640724E+0000 -1.370996E+0000
 -1.700536E+0000  9.116738E-0001
  1.384934E+0000  1.017803E+0000
 -9.289288E-0001  3.072897E-0001
  1.100497E+0000 -1.944192E+0000
 -1.395592E+0000  1.238665E+0000
  2.256753E+0000 -4.394536E-0001
 -2.722180E+0000  5.112004E+0000
 -3.263258E-0001  1.401237E-0001
 -1.312004E+0000 -1.166305E+0000
  2.368250E+0000  1.340744E+0000
  2.581970E-0002  1.074741E+0000
 -2.880791E+0000 -4.073753E-0001
 -3.183349E+0000 -1.571233E+0000
  3.312381E+0000 -1.266252E+0000
 -2.452834E-0001  6.041476E-0001
 -8.397683E-0001  4.210588E+0000
 -2.740632E+0000 -8.632090E-0001
  2.217303E+0000 -3.576669E+0000
  1.402417E+0000  4.633272E-0001
 -1.706323E+0000  2.114539E+0000
 -4.235007E-0001 -4.076965E-0001
 -6.954766E-0001 -1.762276E+0000
  2.044074E+0000 -2.544504E-0001
  6.751881E-0001  7.447247E-0001
 -3.092769E+0000 -3.542443E+0000
  2.774702E+0000  3.175562E-0002
  1.534186E+0000  1.628599E+0000
 -1.565104E+0000  8.297322E-0001
 -4.278248E-0001 -1.942375E+0000
  2.090369E+0000  1.705124E+0000
 -1.331996E+0000  2.942472E+0000
  1.251614E-0001 -1.485080E-0001
  4.352161E-0001  4.325239E-0001
 -1.098032E+0000  8.451947E-0001
 -8.488251E-0001  1.601551E-0001
  8.246518E-0001 -4.286856E-0001
 -1.994878E+0000  7.997701E-0001
  1.799471E+0000 -1.367332E+0000
 -8.653799E-0001  1.553165E+0000
  2.024697E+0000 -6.703549E-0002
 -2.686145E+0000  4.516332E-0001
  9.258862E-0001  6.103274E-0001
  6.412881E-0001  7.519305E-0001
  1.269504E-0001  2.052219E-0001
 -2.800142E+0000  2.013875E+0000
  1.775935E+0000  9.038608E-0002
 -8.480062E-0001  1.028786E+0000
  4.209534E-0001  1.929343E+0000
 -9.533304E-0001  1.288748E+0000
  9.368553E-0001 -2.870691E+0000
  7.884364E-0001  1.283894E+0000
  1.206484E+0000 -2.324666E+0000
  4.098381E-0001  3.346440E-0001
  1.167396E-0001  7.846040E-0001
 -1.718619E+0000  1.395992E+0000
  8.080444E-0002 -1.010326E+0000
  1.079294E+0000 -9.562680E-0001
  1.399052E+0000  3.503460E-0001
 -1.139354E-0001  2.099607E+0000
 -2.937856E+0000 -1.486118E+0000
  1.473559E+0000 -4.029329E+0000
  9.198830E-0001  9.849863E-0001
  4.466578E-0001  2.930099E-0001
 -2.471094E+0000 -1.419037E+0000
  5.732001E-0001  8.975356E-0001
 -1.969189E+0000  1.146597E+0000
  9.985420E-0001 -4.474227E-0001
 -1.415351E+0000 -1.476572E+0000
  1.100413E+0000  4.202658E-0001
  1.400961E+0000  3.507997E+0000
 -1.057291E+0000  2.214623E+0000
 -2.955697E+0000  1.251701E+0000
  1.087317E+0000  2.208253E+0000
  2.950028E+0000 -2.284778E+0000
 -3.330566E+0000  2.648400E+0000
  3.222623E+0000 -3.057258E+0000
 -7.451924E-0002 -3.268474E-0001
  1.922882E+0000  3.396726E+0000
 -1.038521E+0000 -4.125055E+0000
 -3.837701E-0001 -2.797759E-0001
  2.314098E+0000  1.776670E+0000
  8.420276E-0001  1.811576E-0001
 -1.679738E+0000 -1.371460E+0000
 -3.422751E-0001 -1.332923E+0000
  2.762810E+0000 -6.840414E-0001
 -4.406604E-0001 -3.070790E-0001
 -2.801641E+0000  1.974468E+0000
  4.072195E-0001 -9.361771E-0001
  1.939343E+0000 -2.468030E+0000
 -1.597193E+0000 -6.064260E-0002
  2.049512E+0000 -2.140355E+0000
 -2.169086E+0000  1.316881E-0001
  2.168836E+0000  5.398388E-0001
  6.225455E-0001 -5.152464E-0001
 -8.689739E-0001  1.855166E+0000
  1.266889E-0002  2.072611E-0001
 -3.772739E+0000 -1.618252E-0001
  7.257833E-0001 -4.519339E+0000
  2.044781E+0000  5.718206E-0002
 -1.232453E+0000  2.966443E+0000
 -2.413288E+0000 -9.239602E-0002
 -1.172516E-0001 -1.067736E+0000
  1.397836E+0000  1.270102E+0000
 -8.687868E-0001  2.394633E+0000
 -2.585321E+0000 -6.097542E-0001
  1.235827E+0000  1.972667E+0000
  2.134615E+0000  9.371063E-0001
 -3.650551E+0000  3.576455E+0000
  2.954646E+0000 -4.739431E+0000
  1.015555E-0001  6.824662E-0001
  1.717182E+0000  1.213829E-0001
 -3.779919E+0000 -2.403353E+0000
 -2.004175E-0001 -7.094219E+0000
  5.636388E+0000  2.166441E-0001
  5.793096E-0001  5.044220E+0000
 -5.008281E+0000 -1.550752E+0000
  2.053491E+0000 -7.733497E+0000
  5.232470E+0000 -1.146034E-0001
 -2.688613E-0001  7.028102E+0000
 -6.399760E+0000 -9.143030E-0001
 -1.758820E+0000 -6.492326E+0000
  7.794240E+0000 -2.132782E-0001
  1.140271E+0000  5.813532E+0000
 -7.078840E+0000  1.620976E+0000
  1.205268E+0000 -6.839965E+0000
  3.762499E+0000  2.322743E-0001
  1.284696E+0000  5.255859E+0000
 -3.413358E+0000  2.279605E+0000
 -9.669199E-0001 -3.772797E+0000
  1.749826E+0000 -3.058638E+0000
  2.644762E+0000  9.589238E-0001
 -5.245193E+0000  4.216809E+0000
 -3.359150E-0001 -2.922175E+0000
  1.767997E+0000 -1.402462E+0000
 -1.280692E+0000  2.122161E+0000
  1.514182E+0000 -1.272592E+0000
 -9.794626E-0001  2.513797E-0001
  8.326485E-0001 -1.059216E+0000
  9.211724E-0001  1.764941E+0000
 -8.715916E-0001 -3.553803E-0001
 -1.941139E+0000 -3.635034E-0001
  2.212281E+0000  2.123688E-0001
 -2.189138E+0000  2.061394E+0000
 -1.098604E+0000  1.186242E-0001
  9.085501E-0001 -3.071455E+0000
  3.473844E-0001  4.441955E+0000
 -8.789066E-0001  6.366322E-0001
 -2.629578E+0000 -2.831434E+0000
  2.518688E+0000 -9.795879E-0001
  1.842990E+0000  3.872588E+0000
 -2.596143E+0000  9.304967E-0001
 -3.829853E+0000 -9.089846E-0001
  2.465144E+0000 -5.811675E+0000
  2.002135E+0000  1.767066E+0000
 -2.476168E-0002  3.912114E+0000
 -2.857833E+0000  1.039855E+0000
 -1.741382E+0000 -2.799824E+0000
  5.093721E+0000 -1.346672E+0000
 -3.390728E+0000  9.396183E-0001
  4.584817E-0001  2.537690E+0000
 -2.642341E-0001  1.237944E+0000
  1.508459E-0001  8.399016E-0001
  1.247018E+0000 -1.288358E+0000
  5.505755E-0001  1.894319E+0000
 -7.732878E-0001 -1.753466E+0000
 -1.879826E+0000 -1.815640E+0000
  1.878132E+0000 -1.117863E+0000
 -3.338680E-0001  1.590798E+0000
 -3.114063E+0000  1.794170E+0000
  5.010918E-0001 -3.559309E+0000
  5.716283E-0001  6.292332E-0002
 -6.100514E-0001 -5.601213E-0001
  1.073725E+0000 -1.363270E+0000
 -5.367026E-0001 -5.875041E-0001
  2.185470E+0000 -2.498716E+0000
 -4.351689E-0001 -5.141323E-0002
  1.772279E-0001  1.801889E+0000
 -8.541930E-0001  1.587774E+0000
  1.768588E+0000 -1.110485E+0000
  1.093832E+0000 -1.839276E+0000
 -2.607896E+0000  2.262704E+0000
 -1.212321E+0000 -9.288857E-0001
 -8.427044E-0001  5.865708E-0001
  2.014913E+0000  9.977598E-0001
 -6.689236E-0001  1.301648E+0000
 -1.010035E+0000  1.556422E-0001
 -7.488314E-0001  4.822064E-0001
  1.956478E+0000 -3.031941E+0000
 -7.704172E-0001  9.570516E-0001
  3.071508E+0000  3.140386E-0001
 -3.220277E-0001  1.554956E+0000
 -6.208473E+0000  3.988296E-0001
  2.762970E+0000 -2.090713E+0000
  3.045563E+0000 -1.097969E+0000
 -5.876125E-0001  3.447491E+0000
 -1.935426E+0000  8.100534E-0001
 -7.901054E-0001 -9.368612E-0001
  8.021698E-0001  2.022458E-0001
  4.556279E-0001 -2.393186E+0000
 -2.910991E+0000 -1.703118E+0000
  2.658864E+0000 -1.244310E+0000
  1.471287E+0000  1.718188E-0001
 -2.870172E+0000  3.156293E+0000
  6.295102E-0001 -2.212739E+0000
 -9.498563E-0001 -1.297022E+0000
  5.083109E+0000 -1.728004E+0000
 -2.924956E+0000  1.794834E+0000
 -6.417165E-0002 -1.681392E+0000
 -7.002534E-0001 -6.241669E-0002
  6.631187E-0001  1.669884E-0001
  1.232565E+0000  1.679188E+0000
 -2.426752E+0000  2.752722E+0000
  8.071045E-0001 -2.845357E-0001
  1.619024E+0000  5.708194E-0001
 -1.146601E+0000  7.933975E-0001
  3.343956E+0000 -9.764144E-0001
 -1.087512E+0000  3.763531E+0000
  2.098818E+0000  1.201129E-0001
 -3.265059E+0000 -8.302435E-0001
  1.133234E+0000 -2.495645E-0001
  1.258895E+0000  1.677673E+0000
 -4.294086E+0000  3.297890E+0000
  2.471863E+0000 -5.241579E-0002
 -1.940504E+0000  1.893095E-0001
  9.835667E-0001 -2.835228E+0000
 -8.733827E-0001 -7.355072E-0001
 -1.868160E+0000  1.243422E+0000
  2.689447E-0001 -2.371895E+0000
  4.022862E-0001 -3.637839E-0001
  1.727611E+0000 -9.017042E-0001
 -3.173992E+0000 -9.772057E-0001
 -2.140541E-0001 -1.106663E+0000
  9.924178E-0001 -3.028878E+0000
 -1.080643E+0000  5.475993E-0001
  6.649288E-0001  3.167012E+0000
 -1.153422E+0000  1.470078E+0000
 -1.364671E+0000  5.976594E-0001
  1.797725E+0000  5.533453E-0001
 -3.587647E-0001  2.516636E-0001
  5.863391E-0001  4.405126E-0001
 -1.866028E+0000  1.986202E+0000
  7.773694E-0001 -6.555043E-0001
  9.886703E-0001 -2.587891E+0000
  9.664553E-0001 -5.960704E-0001
 -8.793097E-0001  1.471558E+0000
  1.626204E+0000 -2.686766E+0000
 -1.966300E+0000  1.481049E+0000
 -1.172470E+0000  1.815088E+0000
  1.503788E+0000 -1.331426E+0000
 -8.043957E-0001 -1.961134E+0000
  5.746062E-0001  1.436962E+0000
  2.453630E+0000 -1.731535E+0000
  1.534262E+0000 -9.688561E-0001
 -4.607166E-0001  6.565835E-0001
 -2.065140E+0000 -1.741289E-0002
  1.908609E+0000 -2.134826E+0000
  2.405091E+0000 -3.829246E-0001
 -4.631953E-0001  2.148701E+0000
 -3.717576E+0000  7.279792E-0001
  1.302766E+0000 -1.364135E+0000
  1.411393E+0000  7.670876E-0001
  7.541212E-0001  2.790596E+0000
 -3.474397E+0000  2.086966E-0001
  4.423373E-0001 -1.643116E+0000
  2.769398E+0000  2.852585E-0001
  2.399460E-0001  5.435296E+0000
 -3.069372E+0000  3.099693E+0000
  1.494399E+0000 -4.335960E+0000
  3.284973E+0000  5.403911E-0001
  6.360392E-0001  2.719501E+0000
 -2.633337E+0000 -1.599843E+0000
  1.264370E+0000 -5.031570E+0000
  2.920847E+0000  2.114137E+0000
  9.546275E-0001  1.786517E+0000
 -3.220737E+0000  3.444566E-0001
  1.682180E+0000 -3.451716E-0001
  9.525141E-0001  1.030330E+0000
 -3.197689E+0000  2.282779E+0000
 -2.051302E+0000 -1.465728E+0000
  1.777691E+0000 -1.887470E+0000
  3.336305E+0000  2.690258E+0000
 -2.447619E+0000  3.318241E+0000
 -2.292405E+0000 -1.209588E+0000
 -1.715018E+0000 -9.112923E-0001
  3.702216E+0000 -6.922687E-0001
  1.916150E+0000  1.202425E+0000
 -2.398279E+0000  5.187403E+0000
 -3.479185E-0001 -1.110065E+0000
 -1.473816E+0000 -1.800522E+0000
  1.612309E+0000 -1.270165E+0000
 -2.900362E-0001  2.366416E+0000
 -1.151395E+0000 -2.814022E-0001
 -6.976541E-0001 -3.336256E+0000
  3.495472E+0000 -1.034055E+0000
 -2.464474E+0000  3.763365E+0000
 -4.584712E-0001 -1.274386E+0000
 -7.020225E-0001  6.502338E-0001
  2.365025E+0000  1.021369E-0001
  9.050163E-0001  1.120222E+0000
 -1.961752E+0000  2.429500E+0000
  3.041614E-0002 -2.313951E+0000
  1.893399E+0000  2.461268E-0001
 -9.071242E-0001  4.376626E-0001
  1.178381E-0002 -1.803883E+0000
  1.342276E+0000 -1.289135E+0000
 -1.353088E+0000  6.752422E-0001
 -8.464082E-0001 -1.679034E+0000
  3.051315E-0001 -1.318322E+0000
 -1.350223E+0000 -2.138070E+0000
  1.734856E-0001  1.237595E+0000
  9.462202E-0002 -2.490981E+0000
 -1.222100E+0000 -5.154568E-0001
  2.167356E+0000 -1.185533E+0000
 -1.907296E+0000  2.212255E+0000
 -2.255049E-0001 -6.062733E-0001
 -9.501270E-0001  9.250244E-0001
  2.454473E+0000 -7.488376E-0001
 -2.999338E+0000  1.966512E+0000
  1.616242E+0000 -1.598899E+0000
 -1.321089E+0000  9.471827E-0001
 -3.555910E-0001  2.421034E+0000
 -4.201017E-0002 -1.029490E+0000
 -5.738025E-0001 -7.417309E-0001
  6.091639E-0001  4.501332E+0000
 -3.224475E-0001  3.728437E-0001
 -3.107869E+0000 -1.491286E+0000
  3.245081E+0000  1.120512E+0000
  6.345711E-0002  1.620288E+0000
 -2.438454E+0000  3.143843E+0000
  6.371319E-0001 -7.469225E-0001
 -1.147538E+0000 -2.881275E+0000
  3.234392E+0000 -3.514108E+0000
  1.303990E+0000  2.175300E+0000
 -2.652028E+0000 -2.277801E-0002
  1.357932E+0000 -3.384761E+0000
  2.931925E-0001 -1.400710E+0000
  3.672704E-0001  9.511558E-0001
 -2.336918E-0001  5.798984E-0001
  2.480275E+0000  1.815723E-0001
 -4.612216E-0001  1.339154E+0000
 -9.825927E-0001 -1.543861E+0000
  1.049704E+0000 -3.812261E-0001
  7.347604E-0001  6.921231E-0001
  3.127753E+0000  6.300258E-0001
 -3.000431E+0000  2.620868E+0000
  8.543827E-0001 -1.364421E+0000
  4.982848E-0001  2.260972E+0000
 -7.744354E-0001  1.340055E-0001
 -3.810915E-0001 -1.668134E+0000
  1.395786E+0000 -2.857419E+0000
  4.127870E-0001 -1.258008E+0000
 -1.972302E+0000  2.388603E+0000
 -2.249038E+0000  2.129361E-0001
  1.066151E+0000 -3.041166E+0000
  2.391502E+0000  2.009454E+0000
 -8.589641E-0001 -4.937493E-0001
 -2.125175E+0000  2.373274E+0000
 -2.698355E+0000 -4.182980E-0001
  8.481527E-0001 -7.825475E-0001
  1.840104E+0000  2.426768E+0000
 -1.477008E+0000  1.821951E+0000
 -7.651703E-0001 -1.496404E+0000
  2.271130E-0001 -2.735751E+0000
  3.044428E+0000  9.057454E-0001
 -1.174667E+0000  4.084782E+0000
 -1.570698E+0000 -4.052409E+0000
 -6.297087E-0001 -3.571605E+0000
  1.685118E+0000 -1.701301E+0000
  2.515304E+0000  4.481229E+0000
 -2.218487E+0000 -4.045394E-0001
 -4.534822E-0001 -4.149857E+0000
  3.276086E+0000  9.506222E-0002
  2.097411E+0000  1.200738E+0000
 -4.442880E+0000  3.151380E+0000
  4.278004E-0001 -5.342045E+0000
 -1.388801E+0000 -2.375048E+0000
  5.101980E+0000  1.697162E+0000
 -6.231120E+0000  5.416266E+0000
  7.629586E-0001 -4.660339E+0000
  2.245405E+0000 -2.672531E+0000
  1.645055E+0000  6.295206E-0001
 -1.608855E+0000  8.957275E-0001
 -2.365543E+0000 -3.301384E+0000
  9.331597E-0001 -1.849019E+0000
  1.769921E+0000  1.707777E+0000
 -2.079074E+0000  9.976443E-0001
  5.856999E-0001  2.355373E-0001
  2.476228E+0000 -4.394076E-0001
  8.660361E-0001 -7.181918E-0001
 -2.655788E+0000  8.598591E-0001
  1.124176E+0000  1.134083E+0000
 -1.195706E+0000 -8.641748E-0002
 -1.351169E+0000 -5.394960E-0001
  9.240179E-0001  7.449266E-0001
  1.148635E+0000  7.223719E-0001
  1.195696E-0001  1.100265E+0000
 -4.115164E-0001 -1.768443E+0000
 -3.946317E-0001  6.527792E-0001
  1.485870E+0000 -5.871273E-0001
 -2.185737E+0000  2.994327E+0000
 -8.361242E-0001 -1.593240E+0000
  7.878829E-0001 -3.674106E-0001
 -2.593812E-0001 -1.337367E-0001
 -3.503481E-0001  1.177088E+0000
 -4.446055E-0001  1.183054E+0000
 -2.045383E+0000  4.121996E+0000
 -4.412500E-0001 -2.329617E+0000
 -1.528160E-0001  9.201204E-0002
  1.177959E+0000 -4.357089E-0001
 -3.671818E-0002 -4.283670E-0001
 -1.804391E+0000 -3.991609E-0001
 -4.396786E-0001 -7.892761E-0001
  1.654069E+0000 -6.262845E-0001
  1.318152E+0000 -1.973249E-0001
  1.012703E+0000  2.252928E+0000
 -1.897660E+0000  1.665052E+0000
 -2.050732E+0000 -3.048694E+0000
  2.485239E+0000 -1.049179E+0000
  2.232173E-0001  3.009789E+0000
 -9.372539E-0001 -3.165746E+0000
  4.863086E-0001  1.784096E+0000
  1.021497E+0000  1.941302E+0000
 -4.448571E+0000  4.435235E-0001
  3.789720E+0000 -3.960758E+0000
  8.172539E-0001 -3.755614E-0001
 -7.187908E-0001  6.512794E+0000
 -3.012349E+0000  1.534999E+0000
 -1.408984E+0000 -3.954041E+0000
  2.747383E+0000 -2.710673E+0000
  4.927892E+0000  3.028993E+0000
 -4.589632E+0000  1.986505E+0000
 -2.104020E+0000 -4.891761E+0000
  3.936486E+0000 -9.068819E-0001
  3.569542E+0000  6.658962E+0000
 -2.679829E+0000  1.490722E+0000
 -1.650098E+0000 -5.231043E+0000
  3.311429E+0000 -6.808274E-0001
 -3.184077E-0001  1.172971E+0000
 -1.141787E+0000 -6.873346E-0001
 -2.130785E+0000 -3.069831E+0000
  2.711484E+0000 -1.918035E+0000
 -8.338276E-0001  5.734275E+0000
  7.009154E-0001 -5.137926E-0001
 -2.470505E+0000 -5.704759E-0001
  2.212459E+0000 -1.307182E+0000
 -5.542487E-0001  4.170976E+0000
 -6.949437E-0001  7.568448E-0001
  2.714308E+0000 -2.058000E+0000
  2.833169E-0001  1.387829E+0000
  1.622242E+0000  1.117668E+0000
 -1.465990E+0000 -1.511834E+0000
 -1.835018E+0000 -8.256580E-0001
  1.996620E+0000 -4.857157E-0001
 -5.328217E-0002  1.625860E+0000
  1.315003E-0001  1.839286E+0000
 -8.585259E-0001 -1.436214E+0000
  3.111870E+0000 -2.060443E+0000
 -5.800886E-0001  3.112651E+0000
 -1.809498E+0000  2.121928E+0000
  2.161827E+0000 -4.068735E+0000
 -6.504784E-0001 -5.738753E-0001
  2.204198E+0000 -1.996286E+0000
  1.805223E-0001  7.333598E-0001
 -1.286761E-0001  8.047774E-0001
 -4.215045E-0001 -3.067160E-0001
 -1.132933E+0000 -1.446039E+0000
  1.619770E+0000 -4.093745E+0000
  2.429500E+0000  1.778759E+0000
  6.656089E-0001  3.000125E+0000
 -1.879044E+0000  3.134810E-0001
 -2.590333E-0001 -1.031399E+0000
  3.931850E-0001  3.571977E-0003
 -1.717198E+0000 -9.922041E-0002
  2.709789E+0000 -2.762418E+0000
  2.662644E-0001  1.275522E+0000
  6.736572E-0001  3.718454E+0000
 -1.353361E+0000  4.751194E-0001
  1.684694E+0000 -1.133055E+0000
  2.663921E+0000 -2.917736E-0001
 -3.675207E-0001 -2.094483E+0000
 -1.342752E+0000 -8.641692E-0001
  9.483131E-0001 -1.228889E+0000
  6.664480E-0001  2.877928E-0001
 -1.364353E+0000  2.656016E+0000
 -1.946070E+0000 -1.082817E+0000
  8.564701E-0001 -3.133771E+0000
  2.095204E+0000 -1.324922E+0000
  1.124292E+0000  3.552383E+0000
 -3.071270E+0000 -3.902711E+0000
  8.286944E-0001 -2.760719E+0000
  5.050609E+0000  9.812523E-0001
 -2.084882E+0000  4.328630E+0000
 -4.474920E-0001 -2.015030E+0000
 -1.926183E+0000 -1.134174E+0000
  3.590525E+0000  1.966199E+0000
 -2.249919E+0000  4.456203E+0000
 -1.588796E+0000 -4.189914E+0000
 -4.975898E-0001 -1.103095E+0000
  3.316572E+0000 -4.931880E-0001
 -3.577588E-0001  9.173435E-0001
 -3.432736E+0000 -1.414699E+0000
  2.185522E+0000 -3.733068E+0000
  4.303675E+0000  1.767194E+0000
 -2.932655E+0000 -3.573736E-0001
 -1.187909E+0000 -1.419609E+0000
  5.703481E-0001 -7.109600E-0001
  7.154025E-0001 -9.695326E-0001
  4.073772E-0001  1.699903E+0000
 -4.019529E-0001  6.969013E-0001
 -2.505651E+0000 -7.011975E-0001
  1.578268E+0000 -2.456754E+0000
  2.395551E+0000  4.042936E-0001
 -3.273215E+0000  4.827630E+0000
 -1.038785E+0000 -1.915361E+0000
 -5.039241E-0001  7.687982E-0001
  1.118280E-0001  7.643048E-0001
 -1.715598E+0000  2.287854E+0000
 -7.450849E-0001 -3.190527E-0002
  2.373268E-0001  3.160455E-0001
  7.508869E-0001  7.203171E-0001
 -1.038135E+0000 -1.914198E+0000
  1.376180E+0000  5.896705E-0001
  4.926928E-0001  7.692367E-0001
 -2.471514E+0000  3.482515E+0000
 -3.924147E-0001 -1.997798E+0000
  1.806652E+0000 -1.575935E+0000
 -9.446519E-0001  2.974092E+0000
  5.519478E-0001 -1.489583E+0000
  1.146234E+0000 -2.994986E+0000
 -4.280782E-0001 -1.667513E+0000
  4.449599E-0002  3.757860E-0001
 -2.365513E-0001  2.662837E-0001
 -1.775164E-0001 -1.331795E+0000
  3.739569E-0001  1.638272E+0000
  6.392347E-0001 -7.511383E-0001
 -6.507378E-0001  2.440384E+0000
  1.124739E+0000 -1.588350E+0000
 -3.232060E+0000 -3.292971E-0001
  5.065650E-0001  2.170327E+0000
  4.395332E-0001  1.514633E+0000
 -1.526817E+0000  1.274019E-0002
  7.351214E-0002 -1.626692E+0000
  2.989967E-0001 -1.443110E+0000
 -4.395523E-0001  1.160812E+0000
  9.909098E-0001 -5.958878E-0001
 -4.088843E-0001  5.562460E-0001
  7.798631E-0001  1.169761E+0000
 -1.065861E+0000  2.325674E+0000
 -3.639780E-0001 -3.099183E+0000
  3.075307E+0000 -1.404311E+0000
  2.936531E-0001  4.287391E+0000
 -2.485245E+0000  2.789127E+0000
 -2.352185E+0000 -4.026454E+0000
 -7.085549E-0001 -4.824617E-0001
  1.975132E+0000 -2.595701E+0000
 -7.664989E-0001  2.556930E+0000
 -1.170000E+0000  2.777877E-0001
  7.224516E-0001 -1.671469E+0000
 -5.701960E-0001  1.653851E+0000
  2.463334E+0000  3.074175E-0001
  8.862840E-0001 -1.571890E+0000
  4.253093E-0001  8.600966E-0001
  2.197371E+0000 -3.545889E-0001
  1.483389E-0001 -1.197504E+0000
  1.409186E+0000  3.398703E-0001
 -1.414325E+0000  3.068162E+0000
 -8.314607E-0001  7.386902E-0002
  1.559717E+0000  3.764545E-0001
  6.535551E-0001 -2.350803E-0001
 -2.455132E+0000 -1.755538E+0000
  3.463854E+0000 -1.124848E+0000
 -2.349551E-0001  4.723260E-0001
  8.972136E-0001  3.126920E+0000
 -2.685208E+0000  9.586147E-0001
 -2.445093E+0000 -2.555422E+0000
  4.108464E+0000 -1.310459E+0000
  3.928395E-0001  4.260393E+0000
 -1.369380E+0000  1.626097E+0000
 -1.718165E+0000 -4.427678E+0000
  2.299570E+0000 -1.737379E+0000
  1.442945E+0000  6.093453E+0000
 -2.642128E+0000  4.281772E+0000
 -4.010583E+0000 -3.339189E+0000
  2.633665E+0000 -2.975224E+0000
  3.281712E+0000  2.880823E+0000
 -3.311309E+0000  3.425175E+0000
 -2.703328E+0000 -3.488059E+0000
  4.385478E+0000 -3.973537E+0000
  1.801190E+0000  3.662975E+0000
 -3.805992E+0000  8.019189E-0001
 -1.790787E+0000 -6.070271E-0001
 -9.802085E-0001 -4.467734E+0000
  2.689659E+0000  7.091415E-0002
 -3.088671E-0001  1.583779E+0000
 -1.541284E+0000  2.675336E+0000
 -8.064419E-0001 -2.916019E+0000
  2.225146E+0000 -1.775285E+0000
  4.295761E+0000  5.001357E+0000
 -3.819104E+0000  4.532068E-0001
 -1.014822E+0000 -4.453799E+0000
  3.307972E+0000 -1.830892E+0000
  2.723814E+0000  1.970506E+0000
 -2.344355E+0000  1.363317E+0000
 -2.924226E+0000 -2.331422E+0000
  1.357071E+0000 -1.134524E+0000
  1.215227E+0000 -2.073424E-0001
  9.788085E-0001  2.202103E-0002
 -2.360252E+0000  3.826573E-0001
  1.441124E+0000 -1.184769E+0000
  4.103151E+0000  1.131261E+0000
 -1.601444E+0000  3.509240E+0000
 -4.723639E-0001 -1.653275E-0001
  3.197481E+0000 -1.032328E+0000
  1.191563E+0000  3.676024E+0000
  1.222430E+0000  4.340180E+0000
 -1.567710E+0000 -1.528899E+0000
 -2.106151E+0000  1.115798E+0000
  4.089988E+0000 -3.529351E-0002
 -1.871801E+0000  1.822429E-0001
 -1.352448E-0001 -2.486965E+0000
  1.800593E+0000 -2.513366E+0000
  2.779807E+0000 -4.292722E-0001
 -2.019954E+0000  1.148712E-0001
 -2.385729E+0000 -2.302685E+0000
  3.146783E+0000 -1.286148E+0000
  1.622249E+0000  3.102367E+0000
 -1.757237E+0000 -1.314603E+0000
 -1.071931E+0000 -5.855413E+0000
  4.471712E+0000 -2.150160E+0000
  3.525200E+0000  8.209278E+0000
 -3.196920E+0000  4.323698E+0000
 -2.622272E+0000 -5.382572E+0000
  4.306326E+0000 -1.972430E+0000
  5.410418E-0001  1.883687E+0000
 -5.154654E+0000  2.789550E-0001
 -1.725496E+0000 -6.049209E-0001
  1.419191E+0000 -1.927593E+0000
  5.293682E-0001  4.282402E+0000
 -2.465095E+0000  2.455784E+0000
  4.680536E-0001 -2.855555E+0000
  2.035753E+0000  3.039210E-0001
 -3.189730E-0001  1.017873E+0000
 -2.642536E+0000 -8.745318E-0001
  1.663670E+0000 -1.719736E+0000
  3.737920E+0000  1.407214E+0000
 -1.808905E+0000  2.831992E+0000
 -1.448139E+0000  1.070563E+0000
  8.719856E-0001 -9.832659E-0001
  1.894113E-0001  1.388862E+0000
  1.161345E+0000 -1.504178E+0000
 -7.696158E-0001 -1.041594E-0001
 -5.695118E-0001 -2.654141E+0000
  2.655095E-0001  2.997570E-0001
  1.018433E+0000 -1.170886E+0000
  2.053531E+0000  9.377181E-0001
 -5.810793E-0001 -3.127262E-0001
  8.318435E-0001 -2.790823E+0000
  1.999478E+0000  1.176476E+0000
 -2.445779E+0000 -1.366984E+0000
  2.382833E+0000 -6.938756E+0000
 -5.782201E-0001 -1.111902E-0001
  1.453178E+0000  5.805384E-0001
 -7.471858E-0002 -2.029348E+0000
  2.176345E+0000  6.602286E-0001
 -1.096899E-0001  1.084438E+0000
 -1.094862E+0000  1.883902E+0000
  8.133245E-0001 -1.139161E+0000
 -6.048173E-0002  3.372089E+0000
 -2.755921E-0001  1.110598E+0000
 -2.775204E-0001 -5.914115E-0001
 -8.477090E-0001 -2.475167E+0000
  1.715272E+0000  1.649330E+0000
  1.528636E+0000  8.421986E-0001
 -4.018723E+0000 -1.214605E+0000
  1.432639E+0000 -2.286406E+0000
  2.325408E+0000 -1.036029E+0000
  1.468751E+0000  6.368646E-0001
 -6.874685E-0001  1.497401E+0000
 -2.840719E+0000  9.719700E-0002
  3.781572E+0000 -3.894682E+0000
  2.231795E+0000  3.837400E+0000
 -3.153109E+0000  2.020086E+0000
  2.591798E-0002 -2.765481E+0000
  2.196247E+0000 -2.888529E-0001
  2.315589E+0000  2.183756E+0000
 -2.008097E+0000  1.506684E+0000
  9.210224E-0001 -3.420398E+0000
 -3.279737E-0001 -1.390612E+0000
  3.136689E+0000 -7.041312E-0001
 -2.261295E+0000  2.922756E+0000
 -4.087739E-0001 -3.075787E+0000
 -1.946671E+0000  4.517751E-0001
  1.215056E+0000 -2.953812E+0000
  2.588871E+0000 -3.307192E-0001
 -1.911296E+0000  2.763753E+0000
  4.121595E-0001 -1.338511E+0000
 -9.457377E-0001  6.909560E-0001
  1.177133E+0000 -8.777238E-0001
 -2.157648E+0000 -9.450577E-0001
  1.280864E+0000  1.304688E-0001
 -4.900941E-0001  8.618803E-0001
  2.276816E-0001  4.048839E-0001
 -1.334218E+0000 -1.804946E+0000
  1.638560E+0000  8.936557E-0001
 -1.109572E-0001  7.105390E-0001
  7.317250E-0001 -6.131767E-0001
 -1.447664E+0000 -3.069170E+0000
  1.952704E+0000 -2.227771E+0000
  8.073328E-0001  2.786906E+0000
  5.033231E-0002  3.097549E+0000
 -3.522892E+0000 -2.242280E+0000
  2.243939E+0000 -3.340212E+0000
  9.772011E-0001  1.606541E+0000
 -3.368640E-0001  3.034108E+0000
 -2.204876E+0000 -4.132499E-0001
  1.575914E+0000 -1.464095E+0000
  1.552522E+0000  1.396024E+0000
 -3.109048E-0001 -2.078481E+0000
 -2.294737E+0000  8.435804E-0001
  1.602460E+0000  1.352469E+0000
 -1.051211E+0000  1.577755E+0000
 -2.830450E-0001 -2.863585E+0000
  6.304767E-0001  1.456280E+0000
  4.560696E-0001  2.026247E+0000
 -2.082219E+0000  7.378618E-0001
  5.234577E-0001 -2.707755E+0000
 -3.698059E-0001 -1.197254E+0000
  2.701423E+0000 -1.663473E+0000
 -2.303250E+0000  1.070668E+0000
 -5.612894E-0001 -1.841346E+0000
 -2.073980E-0002 -2.608581E+0000
  1.161735E+0000 -1.666024E+0000
  4.533624E-0001  1.441039E+0000
 -1.333178E+0000 -7.571358E-0001
 -1.632418E-0002  6.243693E-0001
 -2.179370E+0000 -1.904831E+0000
  1.114811E+0000  3.952146E-0001
  1.294617E+0000  1.718701E+0000
 -1.166673E+0000  7.079947E-0001
  8.905843E-0001 -2.445148E+0000
 -7.560214E-0001  7.765275E-0001
  1.664020E+0000 -8.431239E-0001
 -9.908600E-0001 -2.199358E+0000
  3.698084E+0000 -2.336604E+0000
 -1.548748E+0000  3.380195E+0000
 -7.705514E-0001 -1.353426E+0000
 -8.130758E-0001 -4.685925E+0000
  1.822829E+0000  1.036681E+0000
  1.296443E+0000  6.211462E-0001
 -2.894222E-0001 -2.601512E-0001
 -1.024469E+0000 -1.721367E+0000
  8.425905E-0001 -2.060439E+0000
  2.552948E+0000  1.463722E+0000
  3.725549E-0001 -6.503906E-0001
 -3.240512E+0000  3.131968E-0001
  1.611071E+0000 -1.234175E+0000
  2.770997E+0000  2.840662E+0000
 -3.585056E+0000  3.771213E+0000
 -1.396929E+0000 -9.477353E-0001
  9.654182E-0001 -3.327051E+0000
  2.218815E+0000  4.358546E-0001
  8.359817E-0001  9.257552E-0001
 -3.921803E+0000  1.343908E+0000
  1.560849E-0001 -6.117684E+0000
  3.996791E+0000  1.081027E+0000
 -8.701997E-0001  6.534398E+0000
 -4.390010E+0000 -3.141310E-0002
  6.203646E-0001 -3.456987E+0000
  4.995008E+0000  1.485085E+0000
 -7.223759E-0001  1.900248E+0000
 -4.020282E+0000  2.488404E+0000
 -9.748495E-0002 -3.115292E+0000
  4.561883E+0000  3.434972E+0000
 -3.351502E-0001  7.514343E+0000
 -4.886037E+0000 -2.970914E+0000
  6.287935E-0001 -4.742689E+0000
  3.040420E+0000  3.239269E-0001
 -7.671936E-0002  2.085891E+0000
 -3.751621E+0000 -6.787324E-0001
  8.555661E-0001 -3.779252E+0000
  2.160762E+0000 -1.268698E-0001
  4.761066E-0001  6.196582E+0000
 -3.634075E+0000 -2.125110E+0000
 -9.403104E-0002 -2.465977E+0000
  2.419604E+0000 -7.284082E-0001
 -6.370023E-0001  5.071462E+0000
 -2.599811E+0000  8.814070E-0001
 -2.239116E+0000 -2.800905E+0000
  2.655103E+0000  3.889732E-0001
  1.569213E+0000  3.338303E+0000
 -8.084703E-0001  2.417584E+0000
 -2.073275E+0000 -2.399219E+0000
 -2.856895E-0001 -8.081464E-0001
  3.134473E+0000 -5.040612E-0001
  1.259995E-0002 -1.007341E+0000
 -8.228608E-0001 -3.504512E-0001
 -2.069787E-0001  4.420291E-0001
  2.713795E+0000  1.161323E+0000
  7.649118E-0001  1.503780E+0000
 -2.645601E+0000  1.498237E+0000
 -1.780398E-0001 -2.491424E+0000
 -7.040601E-0001 -1.728482E+0000
  2.749859E+0000  1.018476E+0000
 -3.048712E+0000  2.428579E+0000
 -1.946927E-0001 -1.599985E+0000
 -1.089733E+0000  2.573176E+0000
  4.275673E+0000  2.694175E+0000
 -8.456115E-0002  4.392013E+0000
 -4.644162E+0000 -2.686899E+0000
  7.597678E-0001 -7.361120E+0000
  3.082659E+0000 -1.456030E+0000
  1.107283E+0000 -5.391599E-0001
 -2.708609E+0000 -1.082457E+0000
 -1.747223E+0000 -3.543256E+0000
  4.593521E+0000 -2.179357E+0000
  3.274094E-0001  2.936541E+0000
 -2.584645E+0000  1.703844E-0001
  8.510604E-0001 -4.906564E-0001
  2.015085E+0000  4.506693E+0000
 -2.022372E+0000  1.682038E+0000
 -2.098407E+0000 -4.136904E+0000
  1.237895E+0000 -1.099301E+0000
  3.773155E+0000  3.663830E+0000
 -4.097195E+0000 -5.559653E-0002
  9.906679E-0001 -2.549036E+0000
  1.163634E+0000  2.768936E+0000
  3.016815E+0000 -2.674777E-0001
 -4.222467E+0000  2.108525E-0002
  3.000453E+0000 -4.382506E+0000
  3.225450E+0000  9.476426E-0001
 -5.036298E+0000  3.855588E+0000
 -2.891915E+0000 -4.857840E+0000
  1.144916E+0000 -3.665095E+0000
  3.921419E+0000  2.225786E+0000
 -2.735772E+0000  2.923442E+0000
 -1.431776E+0000 -7.031658E-0001
 -3.583370E-0001 -1.726328E+0000
  2.830919E+0000  2.329305E+0000
 -1.623188E+0000  1.600096E+0000
 -2.854196E+0000 -9.294436E-0001
 -6.164370E-0001 -2.738982E+0000
  7.281476E+0000  1.924027E+0000
 -2.703834E+0000  7.542902E+0000
 -3.033306E+0000  4.973338E-0001
  1.855057E+0000 -4.292987E+0000
  5.306653E+0000 -1.851579E+0000
  5.605426E-0001  2.943006E+0000
 -3.035701E+0000 -4.741601E-0001
  1.391097E+0000 -4.165233E+0000
  9.804392E-0001  1.140674E+0000
  3.877514E+0000  1.750101E+0000
 -4.610496E+0000  3.475566E+0000
 -7.325539E-0002 -4.607929E+0000
  2.239357E+0000  3.979331E-0001
  3.266943E-0002  2.390003E+0000
 -8.493846E-0001  2.663224E-0001
 -1.798784E+0000 -2.330353E+0000
 -6.726126E-0001 -2.907421E+0000
  3.190955E+0000  2.091286E+0000
 -2.798010E+0000  3.179285E+0000
 -2.641448E+0000  2.024252E-0002
  1.422086E+0000 -4.825040E+0000
  4.454099E+0000  2.523791E+0000
 -1.442042E+0000  2.785369E+0000
 -3.658594E+0000 -1.637206E+0000
  9.242171E-0001 -1.633853E+0000
  2.011966E+0000  1.048570E+0000
 -3.045644E+0000  3.921280E+0000
 -1.995913E+0000 -2.339429E+0000
  1.451607E+0000 -2.583049E-0001
  3.460349E-0001  2.686243E+0000
  4.598320E-0001 -1.217919E+0000
 -1.977868E+0000 -4.294164E-0001
  9.426567E-0001  6.336305E-0001
  1.421272E+0000  1.458844E-0001
  8.316039E-0001 -9.902391E-0001
  8.867805E-0001  2.199544E+0000
 -3.186961E+0000 -1.628932E+0000
 -1.132697E+0000 -1.401497E+0000
  2.665482E+0000 -1.032281E+0000
  1.377473E-0001  4.924143E+0000
 -3.552015E+0000  7.405225E-0001
 -1.996371E-0001 -3.115354E+0000
  3.805221E+0000  2.722900E-0001
 -1.768311E-0001  1.632552E+0000
 -3.892488E-0001  8.487743E-0001
  1.964109E+0000  5.875896E-0001
  9.383425E-0001 -2.072989E+0000
 -2.650710E+0000 -1.418925E+0000
 -8.975192E-0001 -3.755833E+0000
 -3.011969E-0001  2.645896E+0000
  1.843441E-0002  3.039691E+0000
 -3.145931E+0000 -1.015350E+0000
 -5.751701E-0001 -1.397251E+0000
  1.988312E+0000  2.317978E+0000
 -9.735220E-0001  1.658197E+0000
 -6.609314E-0001 -2.001808E+0000
  2.553528E-0002  8.062544E-0001
  6.803798E-0001  1.815739E+0000
 -2.607821E+0000  1.175724E+0000
  6.580269E-0001 -8.154238E-0001
  1.997867E+0000 -1.458241E-0001
 -1.751271E-0001  3.737632E+0000
 -1.943897E+0000  2.813307E+0000
 -1.584677E-0001 -1.585544E+0000
  1.921739E+0000  4.522822E-0001
 -1.141384E+0000  1.384571E+0000
 -1.924763E+0000 -8.932990E-0001
  2.940665E+0000 -4.743494E-0001
  2.266097E-0001  2.117002E+0000
 -2.006977E+0000  1.766359E+0000
 -2.341412E+0000 -9.774864E-0001
  2.348659E+0000 -3.437990E+0000
  2.065870E+0000  8.178954E-0001
 -1.034271E+0000  1.289977E+0000
 -2.779695E+0000 -1.256882E+0000
  3.043191E+0000 -1.696398E+0000
 -1.329849E+0000  1.195350E+0000
 -1.045490E-0001 -1.992878E-0001
  3.809308E-0001 -2.355985E+0000
  8.377042E-0001  5.015719E+0000
  1.646090E-0001  3.143999E-0001
 -3.040787E+0000 -1.628529E+0000
  2.582611E+0000 -9.290651E-0001
  7.599504E-0001  2.425945E+0000
  2.224113E-0001  1.128204E+0000
 -5.178269E-0001 -3.633736E-0001
  7.129537E-0001  4.901080E-0001
 -2.077601E-0001 -2.122025E-0001
  1.805849E+0000  8.761300E-0001
 -2.000534E+0000 -1.966684E-0001
  3.554556E-0001 -2.109288E-0001
  1.559278E+0000 -1.844226E+0000
  7.898497E-0001  2.337971E+0000
 -2.537679E+0000  4.440138E-0001
 -1.280488E+0000 -5.306427E+0000
  2.889940E+0000 -6.932582E-0001
  9.730144E-0001  3.183784E+0000
 -1.962003E+0000  1.048833E+0000
 -1.320545E+0000 -1.329788E+0000
  3.974750E+0000 -2.250487E+0000
  6.657962E-0001  3.018672E+0000
 -2.802238E+0000  1.259679E+0000
 -3.728418E+0000 -4.373623E+0000
  2.358733E+0000 -4.032536E+0000
  4.147668E+0000  3.006563E+0000
 -4.011973E+0000  6.233733E+0000
 -3.838010E+0000 -2.552036E+0000
  1.507435E+0000 -2.753077E+0000
  4.231902E+0000  5.741915E-0001
 -2.921975E+0000  1.479752E+0000
 -1.839525E+0000 -2.430474E+0000
 -1.900328E+0000 -2.912162E+0000
  1.392651E+0000  1.148259E+0000
 -1.141966E+0000  4.486196E+0000
 -2.224461E+0000 -2.104209E+0000
  3.308703E-0001 -3.744933E+0000
  3.674191E+0000  1.155871E-0001
  6.259511E-0001  4.901535E+0000
 -5.222982E+0000 -1.100770E+0000
 -1.469414E+0000 -7.084439E+0000
  5.253921E+0000 -8.003909E-0001
 -8.173763E-0001  3.203634E+0000
 -2.349726E+0000 -2.990293E+0000
 -8.394743E-0001 -2.215400E+0000
  1.418748E+0000  1.041099E+0000
  2.414683E+0000  8.502534E-0001
 -1.873376E+0000  1.552382E+0000
 -2.441762E+0000 -1.518950E+0000
  2.823398E+0000  8.888622E-0001
 -7.266141E-0001  5.400722E+0000
 -2.112429E+0000 -1.092771E+0000
 -6.993225E-0001 -3.535978E+0000
  2.891580E+0000  1.426292E+0000
  1.342041E+0000  4.401477E+0000
 -5.373566E+0000  1.847905E+0000
  4.745158E-0001 -5.356342E+0000
  4.335837E+0000 -1.505870E+0000
 -1.528563E+0000  4.888835E+0000
 -2.031406E+0000 -1.427628E+0000
  6.915514E-0001 -4.554225E+0000
  1.577089E+0000  3.325475E+0000
 -9.513653E-0001  2.680953E+0000
 -4.600854E+0000 -3.583577E+0000
  2.123437E+0000 -6.093980E+0000
  2.665345E+0000  4.113834E+0000
  1.116506E-0001  3.202401E+0000
 -2.258409E+0000 -8.694844E-0001
  2.606596E-0001 -9.778868E-0001
  3.252947E+0000  1.843428E+0000
 -2.608362E+0000 -3.129316E-0001
 -3.540173E+0000 -3.360795E+0000
  1.789823E+0000 -2.512234E+0000
  3.052282E+0000  1.033491E+0000
  5.845933E-0001  2.841533E+0000
 -2.313099E+0000  1.336511E+0000
 -1.254426E+0000 -2.935008E+0000
  1.400538E+0000 -1.922532E+0000
  6.000436E-0001  1.636072E+0000
  4.421846E-0001 -5.832059E-0001
 -1.919326E+0000 -2.494048E+0000
  9.709884E-0001 -1.497521E+0000
  2.257656E+0000  2.347212E+0000
 -3.638029E+0000 -6.276660E-0001
 -6.342795E-0002 -1.908866E+0000
  1.198860E+0000  1.050783E+0000
  1.099761E+0000  1.458414E+0000
 -3.317123E+0000 -2.173782E+0000
  1.503371E+0000 -3.961725E+0000
  5.552287E-0002  1.506022E+0000
 -6.471836E-0001  4.078310E+0000
 -1.938057E+0000 -9.889850E-0001
  2.928806E+0000 -3.469174E+0000
  4.894210E-0001  3.436242E+0000
  2.254426E+0000  1.848137E+0000
 -4.327780E+0000 -2.219130E+0000
  1.008016E+0000 -3.472922E+0000
  2.545284E+0000  7.884807E-0001
 -2.819707E-0001  1.337346E+0000
 -2.899259E+0000 -2.459781E-0001
  2.210760E-0001 -1.394900E+0000
  3.879343E+0000 -4.711838E-0001
 -1.866956E+0000  4.568409E+0000
 -1.882148E+0000 -9.737459E-0001
 -1.774382E-0001 -3.380920E+0000
  9.705089E-0001  1.520692E+0000
 -4.170604E-0001  2.917527E+0000
 -1.849672E+0000  2.378012E-0001
  6.233237E-0001 -3.112821E+0000
  2.712759E+0000 -9.816188E-0001
 -1.194649E-0001  1.561041E+0000
 -2.591511E+0000  2.808401E-0001
 -1.301836E+0000 -1.769540E+0000
  1.629949E+0000  1.484577E-0001
  1.199229E+0000  9.084148E-0001
 -5.354859E+0000  2.698780E+0000
  1.043226E+0000 -2.630601E+0000
  4.946038E-0001 -2.373853E+0000
  2.713377E+0000  3.173484E+0000
 -2.758542E+0000  9.944652E-0001
 -1.912610E+0000 -1.295139E+0000
  3.214296E+0000 -6.206895E-0001
 -9.662240E-0001  8.709242E-0002
 -5.445244E-0001  6.588531E-0001
  7.454009E-0001 -2.169755E+0000
 -3.469789E-0001  5.327464E-0001
  2.923506E+0000 -3.012280E+0000
 -9.564586E-0001  1.063526E+0000
  6.880409E-0001  1.190480E+0000
  1.756309E+0000  4.004977E-0001
 -3.564513E+0000  6.809488E-0001
  2.492388E+0000 -2.125343E+0000
 -4.302297E-0001  1.221310E+0000
  1.466846E+0000  1.841565E+0000
 -1.292470E+0000  1.471994E+0000
 -2.065370E-0001 -2.350506E+0000
  2.327921E+0000  2.273564E+0000
  6.669653E-0001  2.172819E+0000
 -2.157444E+0000 -1.174110E+0000
 -2.326928E-0002 -1.130199E+0000
  1.448804E+0000  5.818181E-0001
 -5.515898E-0001  3.386514E+0000
 -4.767211E-0001  2.412589E+0000
 -1.007467E+0000 -6.894602E-0001
  1.349808E+0000 -7.247409E-0001
  1.902331E+0000  3.111328E+0000
 -6.784469E-0001  2.493949E+0000
 -1.913014E+0000 -2.635546E+0000
  2.390286E+0000 -1.994216E+0000
  1.531073E+0000 -1.167229E-0001
 -3.044827E+0000  3.106627E+0000
  1.936847E+0000 -2.908883E+0000
  1.115499E+0000 -1.610851E+0000
  6.167140E-0001  2.327805E+0000
  4.216992E-0002 -2.026288E-0002
 -3.219920E-0001  7.623690E-0001
  1.773998E+0000 -6.919836E-0001
  2.199011E-0001 -8.607934E-0001
 -1.119131E+0000  7.191413E-0002
  1.640956E+0000 -1.593542E+0000
  2.124181E+0000  1.570058E+0000
 -1.407312E+0000  1.526004E+0000
 -1.170008E-0001 -2.153461E+0000
  2.418992E+0000 -1.143821E+0000
  2.182869E+0000  1.401434E+0000
 -1.957101E+0000  7.796790E-0002
 -2.186072E+0000 -1.559208E+0000
 -1.711690E-0001  1.072923E+0000
  1.325991E+0000  1.026553E+0000
 -4.960807E-0001 -1.314915E+0000
 -9.844827E-0001 -1.014246E+0000
 -1.196726E+0000 -2.180122E+0000
  2.743474E+0000 -1.523229E+0000
  4.646866E-0001  2.815519E+0000
  1.633834E+0000  3.786812E+0000
 -1.522034E+0000 -3.608426E+0000
 -1.204398E+0000 -4.463017E+0000
  3.131795E+0000  1.991100E+0000
 -2.505906E+0000  3.836057E+0000
 -1.075029E+0000 -1.114080E+0000
  2.908593E+0000 -3.449627E-0001
  3.090527E-0001  1.497574E+0000
 -1.394962E+0000 -3.122689E+0000
 -1.611467E+0000 -3.520935E+0000
  4.724345E+0000  3.796764E-0001
 -4.141465E-0001  8.922001E-0001
 -1.140351E+0000  2.662550E+0000
 -2.554133E-0001 -2.340797E+0000
 -1.561616E+0000  4.496415E-0001
  3.538442E-0001 -1.138779E+0000
 -3.781381E+0000 -1.911248E+0000
  8.075766E-0001 -2.138443E+0000
  4.599952E+0000  4.427224E-0001
 -7.451730E-0001  2.869184E+0000
  8.765918E-0001  8.991575E-0001
 -1.628548E+0000 -4.242713E+0000
  4.262293E+0000 -2.671730E+0000
  1.968590E+0000  2.012662E+0000
 -3.369565E+0000  3.437379E+0000
 -6.510748E-0001 -2.738496E+0000
 -5.372904E-0001 -1.600813E+0000
  3.257819E+0000  4.250339E+0000
 -3.066768E+0000  1.613738E+0000
 -3.467733E+0000 -3.162004E+0000
  4.461312E+0000 -4.803550E+0000
  3.316352E+0000  4.162337E+0000
 -2.716582E+0000  4.443876E+0000
 -3.289493E+0000 -6.221263E+0000
  3.607247E+0000 -4.717001E+0000
  1.743946E+0000  3.455518E+0000
 -9.110067E-0001  3.777524E-0001
 -2.750441E+0000 -6.499417E-0001
  3.148432E+0000 -3.254271E+0000
  3.044304E+0000  1.788131E+0000
 -1.622209E+0000  2.892540E+0000
 -2.536971E+0000 -3.362839E+0000
  2.064867E+0000 -2.830890E+0000
  2.015007E+0000  1.565352E+0000
 -2.134917E+0000  2.083563E+0000
 -2.881147E+0000 -4.130268E+0000
  2.878161E+0000 -3.106420E+0000
  1.390571E+0000  7.495656E-0001
 -8.703840E-0001  2.125259E+0000
 -2.972449E+0000 -2.350139E+0000
  2.917787E+0000 -2.775939E+0000
  1.998397E+0000  8.847674E-0001
 -1.679319E+0000  3.076001E+0000
 -5.158669E+0000 -2.078291E+0000
  1.755546E+0000 -2.296883E+0000
  1.303059E+0000  9.625746E-0001
  5.475948E-0001  2.792085E+0000
 -2.660642E+0000 -1.267577E+0000
  8.517076E-0001 -4.745326E-0001
 -6.132202E-0001  1.852406E+0000
 -1.066858E-0001 -6.226330E-0001
 -2.079299E+0000  2.505319E-0001
 -1.007772E-0001 -1.189548E+0000
  1.597706E+0000 -9.469559E-0001
 -1.065744E+0000  3.119298E+0000
  2.514864E-0001  1.407132E+0000
 -8.005038E-0002  2.883957E+0000
 -2.433525E+0000 -3.277012E-0001
  2.002037E+0000 -1.224751E+0000
  3.067146E+0000  4.484011E-0001
 -1.436501E+0000  1.926678E+0000
  3.622785E-0001  1.482187E-0001
 -1.625388E+0000 -1.169199E+0000
  3.575840E+0000 -2.175950E-0001
  9.552110E-0001  9.479531E-0001
 -2.650305E+0000  4.669566E+0000
 -1.266894E+0000 -2.728620E+0000
 -7.155141E-0001 -2.679580E+0000
  2.931914E+0000 -1.205037E+0000
 -1.802548E+0000  2.634154E+0000
  1.887155E+0000 -1.134078E+0000
 -1.316522E-0001 -1.354669E-0001
  5.566121E-0001  7.556137E-0001
 -2.149923E-0001 -9.557411E-0001
  8.302021E-0001 -2.409571E+0000
  1.901943E-0001  2.441504E+0000
  9.579761E-0001 -1.900553E+0000
 -1.457814E+0000 -1.787822E+0000
 -2.123009E+0000  2.275147E+0000
  1.285564E+0000 -4.226392E+0000
 -3.144942E-0001  1.886066E-0001
  2.597638E+0000  1.251230E+0000
 -9.177154E-0001  2.346393E+0000
 -7.537535E-0001 -1.392326E+0000
 -1.033078E+0000 -2.803119E+0000
  3.002316E+0000 -3.479107E-0001
 -3.664216E-0001  3.789975E+0000
 -1.381326E+0000  8.452270E-0001
 -2.082282E+0000 -1.820675E+0000
  2.024385E+0000  6.027462E-0001
 -5.465607E-0001  5.637302E-0001
 -2.184104E+0000 -2.764674E+0000
 -1.404372E-0001 -4.925951E+0000
  2.054592E+0000  1.785521E+0000
 -1.616348E+0000  2.018182E+0000
 -2.343693E+0000 -4.339364E+0000
  2.226840E-0001  4.825857E-0001
  3.094675E+0000 -1.597786E+0000
 -5.619512E-0002  1.979812E+0000
 -7.332577E-0001  3.450379E-0001
  3.823192E-0002 -2.605848E+0000
  1.107300E-0001  1.059349E+0000
 -2.373918E+0000 -1.313073E+0000
 -9.495387E-0001 -7.685368E-0001
  1.532873E+0000  1.739459E+0000
  5.786049E-0001 -1.777484E+0000
 -9.927995E-0001  5.125440E-0001
 -2.779915E-0001 -1.251186E+0000
  8.604096E-0001 -9.337545E-0001
 -1.427262E-0001  6.885340E+0000
 -2.370603E+0000  7.090462E-0001
  5.963532E-0001 -3.792109E+0000
  3.635410E+0000  1.116311E+0000
  1.927299E+0000  4.391647E+0000
 -5.170892E+0000  1.728445E+0000
  7.339580E-0001 -5.871725E+0000
  7.183824E-0001 -3.222238E-0001
 -1.362042E-0001  1.814283E+0000
 -3.916176E+0000  1.175106E-0001
 -1.104939E+0000 -6.139727E+0000
  5.730053E+0000 -4.365807E-0002
  2.873397E-0001  7.930217E+0000
 -5.241305E+0000  4.952092E+0000
 -1.086271E+0000 -5.906340E+0000
  3.239755E+0000 -2.409556E-0001
  3.049375E+0000  4.862031E+0000
 -4.093538E+0000  2.946949E+0000
 -3.249411E-0001 -3.399213E-0001
  2.848960E-0001 -2.615916E+0000
  2.470404E+0000  5.850111E-0001
 -2.718025E-0001  2.644783E-0001
 -1.893446E+0000  1.754273E+0000
 -9.404046E-0002 -3.229606E+0000
  1.315340E+0000 -1.465297E+0000
 -3.036685E+0000  2.778760E+0000
  1.531626E+0000 -7.069029E-0001
 -1.537522E+0000  1.436594E+0000
  1.699991E+0000 -1.354585E-0001
 -1.351881E+0000  7.857153E-0001
  9.349003E-0002 -1.214779E+0000
  3.651408E-0001 -2.468262E+0000
 -1.371831E+0000  2.915636E+0000
  2.134001E+0000 -2.257236E+0000
 -2.730741E+0000 -1.285971E-0001
  2.614920E+0000 -3.681199E-0001
 -2.397842E+0000 -7.268101E-0001
  4.663091E-0001  1.007844E-0001
 -1.696056E+0000  2.680568E-0001
  8.591358E-0001 -1.170748E+0000
  1.120931E+0000  5.161809E-0002
  1.787852E+0000 -1.679385E+0000
 -2.287574E+0000 -1.066385E+0000
  1.357081E+0000 -8.356185E-0001
  4.317998E+0000 -1.374933E+0000
 -2.547209E+0000  3.002955E+0000
  1.109700E+0000 -1.869746E+0000
  5.832774E-0001  1.349127E+0000
  8.468524E-0001  6.853689E-0001
 -2.340449E+0000  1.347104E+0000
  1.041514E+0000 -5.478376E+0000
  3.795812E-0001 -2.785109E-0001
 -1.856144E-0001  2.475068E+0000
 -2.239360E+0000 -2.696033E+0000
 -5.989919E-0001 -1.484174E+0000
 -3.363979E-0001  4.563616E-0001
 -1.540180E-0001  4.475297E-0001
  6.959954E-0001 -1.216281E+0000
 -1.357115E+0000  8.328578E-0001
  1.234639E+0000 -1.159917E+0000
 -1.895635E+0000  4.026625E+0000
 -1.162294E-0001 -2.385952E+0000
 -1.336343E+0000 -1.858539E-0001
  3.814751E+0000  3.666685E+0000
 -2.497702E+0000 -2.877087E-0001
 -3.496714E+0000 -2.356767E+0000
  3.549848E+0000 -2.377948E+0000
 -3.579384E-0001  2.994530E+0000
  3.787541E-0001  1.334665E+0000
 -3.351864E+0000  6.042591E-0001
  5.933761E-0001 -1.672755E+0000
  2.009112E-0001 -2.233062E-0001
 -7.177880E-0001 -6.016849E-0001
 -1.517454E+0000 -1.158390E+0000
  9.932281E-0001 -4.094431E-0001
  3.103954E-0001 -8.948079E-0001
  4.272207E-0001  8.752726E-0001
 -1.952942E+0000 -1.679870E+0000
  1.479393E+0000 -3.868937E+0000
  1.332188E+0000 -2.343216E+0000
  8.089086E-0002  2.560063E+0000
  6.671602E-0001 -4.320595E-0001
 -5.560055E-0001 -4.902173E-0001
 -9.550927E-0001  9.959809E-0001
  2.223960E-0001  9.889496E-0001
 -1.763184E+0000 -2.948514E-0001
  6.688354E-0001 -7.132804E-0001
  2.844436E+0000  1.209197E+0000
 -1.609883E+0000  1.417017E+0000
 -2.023781E-0001  1.584922E-0002
 -1.061862E+0000 -5.301706E-0001
  1.820189E+0000 -1.098389E+0000
 -1.709782E+0000  2.366973E-0001
  1.249691E+0000  1.494712E+0000
  3.225477E-0002 -2.283014E-0001
 -1.083632E+0000  3.018820E+0000
 -6.884197E-0001 -3.953995E-0001
 -2.171848E+0000 -1.913529E-0001
  2.791836E+0000 -2.597950E+0000
 -1.467972E+0000  1.949100E+0000
 -1.580479E+0000 -1.272581E+0000
  7.532194E-0001 -3.045277E+0000
  2.199538E+0000  2.015854E+0000
 -3.904835E-0001  1.023368E+0000
 -2.992119E+0000  2.585522E-0001
  1.820990E+0000  3.232865E-0001
  1.576307E+0000  3.104522E+0000
 -1.281476E+0000 -1.531361E+0000
 -1.109579E+0000  1.360553E+0000
  2.129133E+0000  2.217741E+0000
  6.013607E-0001  3.162162E-0001
 -1.943010E+0000 -4.184205E-0001
  1.637551E+0000  2.671356E+0000
  8.152974E-0002  1.023100E+0000
  1.252842E+0000  4.550512E-0001
 -3.697671E+0000 -6.823444E-0001
  2.022588E+0000 -1.744709E+0000
  1.427189E+0000  1.605249E+0000
 -6.866295E-0001  2.106266E+0000
 -2.325983E-0001 -2.772035E+0000
  1.126147E+0000 -9.805048E-0001
 -6.739649E-0001  3.394651E+0000
  5.857605E-0001  2.015427E+0000
 -4.660644E+0000  8.284837E-0001
  2.953483E+0000 -7.331239E+0000
  4.300531E-0001  2.875252E+0000
  1.873147E+0000  3.008255E-0001
 -2.465069E+0000 -2.814060E+0000
  7.955232E-0001 -4.673652E-0001
  2.133418E+0000  1.306953E+0000
 -1.456068E+0000  2.864913E+0000
 -3.806658E+0000 -1.340089E+0000
  1.408452E+0000 -4.066984E+0000
  1.681901E+0000  3.714379E+0000
  2.571983E+0000  1.883924E+0000
 -3.340946E+0000  4.815192E-0001
 -3.594965E-0001 -1.747610E+0000
  8.091639E-0001  1.595695E+0000
 -8.159257E-0001  2.264991E+0000
  5.294240E-0002 -2.473130E+0000
 -1.474612E+0000 -1.454462E+0000
  6.172492E+0000  1.224123E+0000
 -2.882187E+0000  4.026288E+0000
 -1.691298E-0001 -2.616639E+0000
  2.390029E+0000  3.713708E-0001
 -1.832082E+0000  2.343845E+0000
 -1.196674E+0000 -4.444199E-0001
  2.517417E+0000 -9.080267E-0001
 -1.660117E+0000  4.145137E+0000
 -2.111896E+0000  2.337105E-0001
 -3.099859E+0000 -2.248306E+0000
  3.109303E+0000  2.538078E-0002
 -1.388498E+0000  3.625320E+0000
 -1.147006E+0000  1.054745E+0000
  1.021171E+0000 -2.761227E+0000
  1.986306E+0000 -5.961190E-0001
  2.394567E+0000  1.670881E+0000
 -2.013933E+0000  1.289972E+0000
 -1.796451E+0000 -9.570423E-0001
  3.057377E+0000 -8.891477E-0001
  2.029415E+0000  4.488732E+0000
 -3.970957E+0000  2.907877E+0000
 -2.592780E+0000 -4.982775E+0000
  3.085766E+0000 -3.671957E+0000
  1.728471E+0000  5.782107E+0000
 -1.642601E+0000  1.252249E+0000
 -4.650383E+0000 -1.964816E+0000
  4.035585E+0000 -4.377233E+0000
  1.447268E+0000  3.321508E+0000
 -3.028216E+0000  1.261825E+0000
 -1.648825E+0000 -4.320200E+0000
  3.585635E+0000  3.998839E-0001
  3.469282E-0001  4.289731E+0000
 -5.270081E+0000  1.268757E+0000
 -2.595122E+0000 -3.080394E+0000
  6.302100E+0000 -5.203751E+0000
 -5.536617E-0001  2.522659E+0000
 -1.335385E+0000  3.765931E-0001
 -9.712716E-0001 -2.461345E+0000
 -5.111570E-0001 -2.369930E+0000
  5.550702E+0000  2.650797E+0000
 -3.661499E+0000  1.786617E+0000
 -2.184270E+0000 -3.004005E+0000
  2.727542E+0000 -2.881620E+0000
  3.023556E+0000  3.392405E+0000
 -3.251391E+0000  4.765940E+0000
 -1.758702E+0000 -4.931304E+0000
  2.932315E-0001 -2.347667E+0000
  4.948983E-0003  2.693643E+0000
 -5.416031E-0001  1.456712E+0000
 -3.934168E-0001  6.664650E-0001
 -9.904183E-0001 -4.251209E+0000
  1.081759E+0000 -2.084870E+0000
  1.125755E+0000  1.887115E-0001
 -1.655610E+0000  1.063694E+0000
 -2.924314E+0000 -3.338926E+0000
  2.583678E-0001 -5.669084E+0000
  1.832432E+0000  1.073910E+0000
  1.190152E+0000  4.931813E+0000
 -4.148676E+0000 -2.941986E+0000
  1.283922E+0000 -1.861641E+0000
  6.675655E+0000  3.224817E+0000
 -4.576511E+0000  5.359718E+0000
 -2.075143E+0000 -2.894789E+0000
  1.370813E+0000 -4.481898E+0000
  1.927863E+0000  3.710601E+0000
 -5.151292E-0001  3.334264E+0000
 -4.617938E+0000 -1.965494E+0000
  1.312281E+0000 -1.684885E+0000
  5.347978E+0000  2.846151E+0000
 -2.144761E+0000  2.199898E+0000
 -1.901774E+0000 -2.633618E+0000
  2.358976E+0000 -3.682469E+0000
  1.386853E+0000  5.349628E+0000
 -2.460767E-0001  4.584936E+0000
 -3.646226E+0000 -1.631057E+0000
  5.027950E+0000 -2.747500E+0000
  1.859007E+0000  1.065616E+0000
 -3.235127E+0000  3.284367E+0000
 -3.214245E-0001 -1.514809E+0000
  7.163865E-0001 -1.738891E+0000
  1.369687E+0000  3.109996E+0000
 -6.010964E-0001  1.187860E+0000
 -2.379872E+0000 -6.938184E-0001
  1.629700E+0000 -2.372411E+0000
  2.256537E+0000  1.014379E+0000
  1.093857E+0000  1.272618E+0000
 -1.078710E+0000 -1.035473E+0000
  2.192858E-0001 -9.316380E-0002
  1.392299E+0000  3.072673E-0001
 -8.220965E-0001  1.835253E+0000
 -3.039101E-0001 -1.413813E+0000
  1.607647E+0000  2.608193E+0000
 -3.811034E-0001  3.762301E+0000
 -5.278534E-0001 -2.740732E-0001
 -8.317301E-0001 -2.386191E-0001
 -2.495509E-0002 -1.455385E+0000
  1.366216E+0000  1.668780E+0000
 -8.599275E-0001  2.099174E+0000
 -4.085078E-0001  2.199137E+0000
  2.440081E+0000 -5.417738E-0001
 -2.224800E+0000  2.857194E+0000
  8.855513E-0001 -1.861455E+0000
 -1.161871E+0000  1.290105E+0000
  9.935651E-0001 -1.728576E+0000
 -3.652175E+0000 -1.462018E+0000
  2.543428E+0000 -1.139958E+0000
  1.498189E+0000  9.948619E-0001
 -2.933511E+0000  2.316419E+0000
 -4.261756E-0001 -2.895748E+0000
  5.377141E-0001  2.218023E-0001
  1.283081E+0000  4.167991E+0000
 -3.463256E+0000 -9.088983E-0001
  5.447823E-0001 -4.953211E+0000
  9.247745E-0001  3.528219E+0000
  6.291997E-0001  1.306431E+0000
 -2.485267E+0000 -7.071176E-0001
  5.813718E-0001 -1.521045E+0000
  1.404479E+0000 -1.690857E+0000
  1.237650E+0000  3.009310E+0000
 -3.364610E+0000 -5.473437E-0001
 -7.090103E-0002 -1.290845E-0001
  3.714250E-0001 -1.273912E+0000
  3.644289E+0000 -1.052531E+0000
 -3.292152E+0000  4.053800E+0000
  1.029062E+0000 -9.435092E-0002
 -2.316825E+0000  1.053193E+0000
  7.500672E-0001 -1.678989E+0000
  2.319012E+0000  3.800999E+0000
 -1.584813E+0000  2.351285E+0000
 -3.849993E+0000 -3.216865E+0000
  2.951736E+0000 -1.867172E+0000
  5.501238E-0001  1.936172E+0000
 -1.922606E+0000  3.080588E+0000
 -2.357756E+0000 -3.768958E+0000
  9.066576E-0001 -1.582766E+0000
  1.307692E+0000  9.131097E-0001
 -1.784473E+0000  4.603278E+0000
 -6.203335E-0001 -3.333341E-0001
  1.573264E+0000 -9.638826E-0001
  2.761057E+0000  1.449763E+0000
 -2.495969E-0001  3.430970E+0000
  2.451555E-0001  1.002684E-0001
 -1.368362E+0000 -7.046878E-0001
  6.379193E-0001  7.219186E-0001
  3.947191E-0001  1.732998E+0000
 -3.181236E-0001 -7.723273E-0001
  9.879827E-0001  6.416835E-0001
  2.320536E+0000 -1.986994E+0000
 -1.977618E+0000  2.672355E+0000
 -2.397892E+0000 -9.243388E-0001
  4.565706E-0001 -2.713730E+0000
  1.979538E+0000  1.663858E+0000
 -1.992107E+0000  3.333128E+0000
 -1.119786E+0000 -1.087974E+0000
 -8.953585E-0001  1.513071E+0000
  2.785285E+0000 -1.058008E+0000
 -3.120804E+0000  3.049442E+0000
  9.810558E-0001 -2.689557E+0000
 -1.009492E+0000 -2.197902E+0000
  2.688660E+0000  9.476268E-0001
 -9.676939E-0001  5.507288E-0002
 -5.215503E-0001 -3.616525E-0001
  4.938692E-0001 -3.919987E+0000
  5.452663E-0001  1.135977E+0000
  1.614835E+0000  1.442679E+0000
 -9.905485E-0001  8.800222E-0001
 -1.289609E+0000 -4.548662E-0001
  7.076720E-0001 -1.853361E+0000
  3.692175E+0000  2.787722E+0000
 -2.382763E+0000  2.221618E+0000
 -1.856833E+0000 -1.578140E+0000
  1.049811E+0000 -2.638218E+0000
  3.520393E+0000  4.452293E+0000
 -2.529634E+0000  2.808505E+0000
 -1.990987E+0000 -3.086820E+0000
  8.671032E-0001 -2.949303E+0000
  4.061376E+0000  2.418426E-0001
 -1.799101E+0000  3.083973E+0000
 -7.661348E-0001 -3.205337E+0000
 -9.843130E-0001 -2.592580E+0000
  3.598091E+0000 -1.490655E+0000
  4.639655E-0001  2.330281E+0000
 -2.692551E+0000  1.014083E+0000
 -5.889763E-0001 -5.417173E+0000
  2.673115E+0000  5.762427E-0001
  1.393886E+0000  1.732165E+0000
 -3.567148E+0000  2.476247E+0000
 -1.003935E+0000 -1.637615E+0000
  2.513081E+0000 -1.211708E+0000
  1.206432E+0000  5.850669E+0000
 -5.831530E-0001  1.342911E+0000
 -1.819269E+0000 -2.698655E+0000
  2.307813E+0000 -2.161643E+0000
  8.241584E-0001  8.339806E-0001
 -3.300411E+0000  4.052852E+0000
 -3.696850E+0000 -2.605835E+0000
  3.158206E+0000 -5.448327E+0000
  2.268448E+0000  3.612795E+0000
 -1.271482E+0000  2.475754E+0000
 -3.510864E+0000 -1.427797E+0000
  7.086458E-0001 -2.724478E-0002
  1.548243E+0000  2.277479E+0000
 -2.785278E+0000  2.259674E+0000
 -2.647539E-0001 -7.436340E+0000
  1.455298E+0000 -3.122228E+0000
  2.885608E+0000  2.197860E+0000
 -2.862039E+0000  2.170808E+0000
 -1.583374E+0000 -1.145545E+0000
  1.483844E+0000 -1.856434E+0000
  9.791024E-0001  2.862828E+0000
  3.318646E-0001  1.417686E+0000
 -2.839144E+0000 -1.453160E+0000
  1.242401E+0000 -2.897802E+0000
  2.079496E+0000  3.008947E+0000
 -5.835648E-0001  2.333001E-0001
 -2.838948E+0000 -1.553107E+0000
  2.293029E+0000 -4.463487E+0000
  1.860785E+0000  2.331452E+0000
 -4.615375E+0000  1.882912E+0000
  1.140953E+0000 -3.446263E+0000
  3.295091E+0000 -1.083967E-0001
  1.942779E+0000  5.803821E+0000
 -5.248617E+0000  2.126826E+0000
 -5.455995E-0001 -5.939928E+0000
  1.381732E+0000 -2.933381E+0000
  1.243492E+0000  4.336696E+0000
 -4.136407E+0000  1.541133E+0000
 -4.503277E-0001 -2.200996E+0000
  3.233759E+0000 -9.841711E-0001
  4.213188E-0001  2.114736E+0000
 -1.384153E+0000  5.694498E-0001
  7.068593E-0001 -3.005724E+0000
 -1.069064E-0001 -5.078474E-0001
 -2.083440E+0000  4.045189E+0000
  4.227823E+0000 -1.153671E+0000
 -3.081588E+0000  1.653580E+0000
 -2.172160E+0000 -8.257331E-0001
  1.514201E+0000 -1.892983E+0000
 -3.742922E-0001  2.148971E+0000
 -5.653907E-0001  3.606977E+0000
 -1.930621E+0000  1.783961E+0000
 -4.649217E-0002 -2.191802E+0000
  4.418229E-0001 -1.190541E+0000
 -6.996550E-0001 -4.101541E-0001
  1.646643E+0000 -1.053940E+0000
 -1.589168E+0000 -4.663454E-0001
  2.189593E-0002 -5.564242E-0001
 -8.352377E-0001 -1.314265E+0000
  3.322556E+0000 -1.893344E+0000
 -2.060075E+0000  2.627260E+0000
  1.131456E+0000 -2.932702E+0000
  3.443940E-0001 -9.220055E-0001
 -1.209065E-0001  4.283296E-0001
  2.790179E+0000  1.056069E+0000
 -4.238669E+0000 -2.244598E+0000
  3.625370E+0000  7.525094E-0001
  1.601675E+0000  1.645990E+0000
 -2.043301E+0000  2.467693E+0000
 -2.603558E+0000 -2.906801E+0000
  2.964878E+0000 -1.723778E+0000
  2.071120E+0000  5.485253E-0001
 -5.924368E-0002  2.143273E+0000
 -3.400326E+0000  1.373914E+0000
  3.826173E-0001 -9.444644E-0001
  5.510630E-0001  4.719399E-0001
 -2.185533E-0001  8.055706E-0001
 -3.200572E+0000 -1.182954E+0000
  3.129721E+0000 -3.470680E+0000
  1.089469E+0000  2.201883E+0000
 -1.308818E+0000  1.388754E+0000
  3.773249E-0001 -1.002944E+0000
  3.674500E-0002 -7.225026E-0001
  1.738059E-0001 -2.303509E-0001
 -7.842356E-0001 -2.408350E-0001
 -2.006736E+0000  1.643862E+0000
  2.146110E+0000 -8.007194E-0001
 -5.193606E-0001  1.989041E+0000
  1.207356E-0001  1.246217E+0000
 -2.387781E+0000  3.686639E-0001
  9.437369E-0001  2.224624E+0000
  2.490526E+0000  3.564560E+0000
 -2.483190E+0000 -6.483783E-0001
 -1.977446E+0000 -2.089716E+0000
  1.207386E+0000 -3.561962E+0000
  4.011847E+0000  2.767953E+0000
 -5.721559E-0001  4.139017E+0000
 -5.980798E+0000  6.596801E-0001
  2.620940E+0000 -4.487861E+0000
  2.971466E+0000  2.185505E+0000
 -2.576841E+0000  5.520770E+0000
 -1.182077E+0000 -3.167945E+0000
  2.650190E+0000 -5.855538E+0000
  2.469233E+0000  4.968527E+0000
 -3.804920E+0000  4.291783E+0000
 -4.779544E+0000 -5.946698E+0000
  5.491899E+0000 -3.380741E+0000
  2.163964E+0000  6.397073E+0000
 -1.928887E+0000  3.767460E+0000
 -4.615290E+0000 -6.909199E+0000
  2.437509E+0000 -8.612235E-0001
  4.239868E+0000  1.295970E+0000
 -2.582612E+0000  9.968540E-0001
 -6.271969E-0001 -3.346146E+0000
  4.634695E+0000 -1.172578E+0000
  1.497348E+0000  4.769882E+0000
 -5.682764E+0000  9.581794E-0001
 -1.108443E+0000 -6.052658E+0000
  4.959163E+0000 -6.014506E-0001
 -1.175833E+0000  4.190731E+0000
 -1.158794E+0000  2.900043E+0000
 -3.052407E+0000 -2.366352E+0000
  2.117120E+0000 -2.413878E+0000
  3.372406E+0000  2.641797E+0000
 -5.147369E-0001  3.930510E+0000
 -1.803223E+0000 -9.048240E-0001
  1.448050E+0000 -5.862818E+0000
  2.633611E+0000  1.510106E+0000
  1.816286E-0001  3.895542E+0000
 -2.189352E+0000 -2.418384E+0000
 -2.729050E-0001 -3.709465E+0000
  4.462040E+0000  1.136833E+0000
 -1.166771E+0000  2.966559E+0000
 -4.743524E+0000 -8.296994E-0001
 -7.515334E-0001 -5.258812E+0000
  4.317189E+0000 -1.399559E+0000
 -4.541727E-0001  4.602064E+0000
 -3.710080E+0000  5.426996E-0001
 -1.170245E+0000 -4.278454E+0000
  2.313405E+0000 -2.717338E+0000
  2.588178E+0000  2.510392E+0000
 -1.727679E+0000  1.456554E+0000
 -2.051856E+0000 -2.848057E+0000
  3.122775E+0000 -2.770205E+0000
  1.947717E+0000  2.065307E+0000
 -2.294353E+0000  2.192881E+0000
 -6.211384E-0001 -8.917208E-0001
  7.126636E-0001 -3.044238E+0000
 -5.398200E-0001  1.049440E+0000
 -3.657981E-0001  4.141155E+0000
 -5.163852E+0000 -8.244397E-0001
  9.392363E-0001 -3.279988E+0000
  2.858606E+0000  2.148923E+0000
  9.524896E-0001  1.297024E+0000
 -5.640565E+0000  1.187200E+0000
  1.040828E+0000 -4.435508E+0000
  4.574920E+0000  5.022478E-0001
 -3.264965E+0000  5.163793E+0000
 -2.419805E+0000 -2.573236E+0000
 -5.869234E-0001 -3.184783E+0000
  5.557191E+0000  5.505837E-0001
 -4.427192E+0000  1.489402E+0000
 -3.506852E+0000 -2.451130E+0000
  3.242310E+0000 -4.275556E+0000
  2.662436E+0000  4.409646E-0001
 -1.988605E+0000 -1.674021E-0001
  1.355363E+0000 -4.500160E+0000
  2.913469E-0001  1.114651E-0001
  3.643248E+0000  1.481897E+0000
 -1.894836E+0000  2.324531E+0000
  2.211649E-0001 -2.832376E+0000
  8.035021E-0001 -5.253482E-0001
  4.224752E-0001  7.138463E-0001
 -5.887711E-0001 -5.281240E-0001
  8.065146E-0001  2.016907E-0001
 -1.101911E+0000  1.878471E+0000
 -4.570419E-0001  2.790563E+0000
  9.596259E-0001 -2.194624E+0000
 -3.498004E-0001 -2.166029E-0001
  4.327118E+0000  5.102989E-0001
 -7.725930E-0001 -6.919208E-0001
 -3.999760E+0000 -1.239994E+0000
  1.317937E+0000 -1.869058E+0000
  4.681443E+0000  3.033412E+0000
 -3.235219E+0000  2.917837E+0000
 -2.846247E+0000 -5.034897E+0000
  2.749507E+0000 -4.539347E+0000
  2.163101E+0000  4.448779E+0000
 -8.710820E-0001  2.797405E-0001
 -3.754182E+0000 -4.028804E+0000
  2.624503E+0000 -3.908219E+0000
  3.491912E+0000  4.608437E+0000
 -5.471833E+0000  3.601203E+0000
 -3.086937E+0000 -3.601896E+0000
  5.986257E+0000 -3.718191E+0000
  3.574636E+0000  3.842882E+0000
 -8.052238E+0000  2.708552E+0000
  2.256572E+0000 -4.145429E+0000
  3.238793E+0000 -1.052174E+0000
 -1.691539E-0001  4.179034E+0000
 -1.255166E+0000  1.906724E+0000
 -3.093786E+0000 -2.168343E+0000
  3.760672E+0000 -2.259270E+0000
  2.244604E+0000  5.271786E-0001
 -8.777560E-0001  4.482229E+0000
 -1.955264E+0000 -4.311206E+0000
  1.212597E+0000 -5.047700E+0000
  2.839336E+0000  3.719747E+0000
 -2.386474E+0000  2.992761E+0000
 -1.733914E+0000 -1.198800E+0000
  2.422248E+0000 -1.559773E+0000
  1.971793E+0000  3.210499E+0000
 -1.830402E+0000  6.378852E-0001
 -2.345699E+0000 -3.675906E+0000
  3.824191E+0000  8.835361E-0001
  1.893515E+0000  3.527054E+0000
 -4.341169E+0000  4.019360E-0001
  7.342718E-0001 -4.254236E+0000
 -6.650937E-0002 -1.664169E+0000
  7.651104E-0001  2.748262E+0000
 -1.007329E+0000  2.885857E+0000
 -2.427694E+0000 -1.390644E+0000
  1.620199E+0000 -1.029356E+0000
  2.335545E-0001  7.897639E-0001
  9.351883E-0001  2.312281E+0000
 -8.037963E-0001  1.421846E-0002
 -1.512568E+0000 -1.451486E+0000
  1.834930E+0000 -4.939653E-0002
 -4.805404E-0001  7.800610E-0001
 -2.284661E+0000  2.808691E+0000
  3.098659E+0000 -7.543576E-0001
  4.794738E-0001  4.437525E-0002
 -7.005693E-0001  1.919334E+0000
 -7.068093E-0001  3.771378E-0001
  1.753592E+0000 -1.166509E-0001
 -1.545159E-0001  2.826799E+0000
 -1.677621E+0000  1.526925E+0000
  4.095457E-0001 -1.894883E+0000
  1.537314E+0000 -2.396551E+0000
  1.581486E+0000  2.738455E+0000
 -1.155685E+0000  1.613480E+0000
 -4.001599E+0000 -4.736936E+0000
  4.027334E+0000 -4.422434E+0000
  2.502503E+0000  5.682719E+0000
 -1.909976E+0000  2.450244E+0000
 -3.898286E+0000 -1.652328E+0000
  3.909445E+0000 -2.696675E+0000
  2.361528E+0000  3.661774E+0000
 -2.891873E+0000  2.794513E+0000
 -1.654614E+0000 -5.226118E+0000
  2.740906E+0000 -1.413813E+0000
  3.060542E+0000  3.430579E+0000
 -3.622576E+0000  1.906360E-0001
  2.945521E-0001 -4.948963E+0000
  6.411283E+0000  1.234129E+0000
 -1.009295E+0000  4.643011E+0000
 -3.736052E+0000 -2.636052E+0000
  2.439876E+0000 -4.124003E+0000
  1.266422E+0000 -1.649030E+0000
 -1.027590E-0001  3.921596E+0000
 -1.532939E+0000 -2.166144E+0000
 -8.450178E-0002 -2.866021E+0000
  4.144540E+0000 -6.196945E-0001
 -2.506529E-0001  2.011908E+0000
 -2.161825E+0000  1.217142E+0000
  9.927044E-0001 -2.263699E+0000
  3.006033E+0000 -1.623453E+0000
 -8.416527E-0001  2.681856E+0000
 -4.020528E+0000  2.104926E+0000
 -1.289568E+0000 -5.272756E+0000
  1.301590E+0000 -1.790715E+0000
  1.892395E+0000  3.566406E+0000
 -1.639270E+0000  2.379187E+0000
 -3.019591E+0000 -2.423682E+0000
  1.849543E+0000 -3.727901E+0000
  1.548439E+0000  2.300769E+0000
 -1.084596E+0000  3.706188E+0000
 -1.091773E+0000 -3.060744E+0000
  1.804587E+0000 -1.308710E+0000
  1.070388E+0000  1.822032E+0000
 -1.605119E-0001 -7.939996E-0001
 -5.429462E-0002 -1.754199E+0000
 -1.051987E+0000  1.006522E+0000
  1.650526E+0000  1.932866E+0000
 -2.254992E+0000  9.373662E-0001
  2.359873E+0000  3.256609E-0001
 -1.603658E+0000  5.451301E-0001
 -1.284513E+0000  1.150969E+0000
  3.878285E-0001 -4.350203E+0000
  4.723745E-0001 -3.170657E+0000
  2.518658E+0000  2.537510E+0000
 -1.178843E+0000  1.322447E+0000
 -4.356086E+0000  4.008899E-0002
  4.634469E+0000 -2.350445E+0000
 -1.891613E+0000  2.056374E+0000
  1.464779E+0000 -1.052117E-0001
 -1.416835E+0000  2.544807E-0001
 -9.492334E-0001 -9.471707E-0001
 -4.777531E-0001  3.853589E-0001
  2.574521E+0000  3.993884E-0002
 -1.008774E+0000  5.159163E+0000
 -1.158860E+0000 -1.801693E+0000
 -2.042250E+0000  1.317069E-0001
  1.206851E+0000  1.969307E+0000
  1.742288E+0000  3.299846E+0000
 -2.857215E+0000  4.295467E+0000
 -5.784644E-0001  6.127313E-0001
  3.431566E+0000 -2.885942E+0000
 -3.877408E-0001  6.769109E+0000
 -6.497969E-0001 -6.371703E-0001
 -2.134998E-0001 -3.494895E+0000
 -1.849828E-0001 -1.302076E+0000
  1.332625E+0000  3.252482E+0000
 -4.123170E+0000 -1.552887E+0000
  6.238388E-0001 -2.833207E+0000
  2.146015E+0000 -1.192564E+0000
 -4.455464E-0001  1.484615E+0000
  6.075289E-0001  7.348791E-0002
 -1.973817E+0000  2.838840E-0001
 -1.101534E+0000 -1.835043E+0000
  3.244339E+0000  6.198511E-0002
 -2.889816E-0001  2.327106E+0000
 -1.942639E+0000  3.290517E+0000
 -2.490032E+0000 -4.069756E+0000
 -2.605196E+0000 -3.215235E-0001
  2.873403E+0000 -1.003728E+0000
 -1.381123E-0001  2.172944E+0000
 -5.788663E-0001 -3.951105E-0001
 -1.571130E+0000 -3.556931E-0001
  3.223915E+0000  7.417431E-0002
 -3.186505E+0000  1.931783E+0000
  1.964810E+0000 -2.218063E+0000
 -2.501649E+0000  8.104829E-0002
  3.932411E+0000  8.832146E-0001
  9.231730E-0001  5.165944E-0001
 -1.343068E+0000 -9.580262E-0002
 -2.112789E+0000  1.010769E+0000
  1.857707E-0001 -2.187459E+0000
  1.338757E+0000  1.090776E+0000
 -6.608450E-0001 -1.090955E+0000
  1.799860E+0000  1.607491E+0000
 -2.052180E+0000 -1.642189E+0000
  2.379600E-0001  6.922370E-0001
  2.411597E+0000  1.539503E+0000
  7.912904E-0002  2.714135E+0000
  9.638567E-0001  3.910973E-0001
 -3.119339E+0000 -8.085614E-0001
  1.403303E+0000 -1.831275E+0000
 -3.935981E-0001  3.304061E+0000
 -5.074837E-0001  8.790552E-0002
 -1.178395E+0000 -8.861546E-0001
  1.464709E+0000 -1.984406E+0000
 -9.568687E-0001  3.087641E-0001
 -4.708807E-0001  3.279880E+0000
 -2.567364E+0000 -2.473522E+0000
  2.711956E+0000 -2.516563E+0000
  2.855988E+0000  2.058171E+0000
 -1.260543E+0000  1.885010E+0000
 -1.085333E+0000 -2.390538E+0000
  7.181687E-0001 -2.138333E-0001
  7.487120E-0001  1.537969E+0000
 -6.079678E-0001  2.636200E+0000
  1.052937E+0000  6.377250E-0001
 -1.413927E+0000 -5.790964E+0000
  1.537542E-0001 -5.326660E+0000
  2.105850E+0000  2.319964E+0000
 -1.459891E+0000  1.149655E+0000
 -1.156885E+0000 -7.515938E-0002
  2.245803E+0000 -1.001456E+0000
 -1.714231E+0000  8.958362E-0001
  2.531905E-0001  2.228892E+0000
 -9.277599E-0001  2.454099E+0000
 -4.078630E-0001 -1.634799E+0000
  2.448713E+0000  1.564333E+0000
 -1.509309E-0001  3.798417E+0000
 -1.760379E+0000  1.269174E+0000
  8.106090E-0001 -2.856669E-0001
  1.222920E+0000  5.758248E-0001
  1.904544E+0000  1.198842E+0000
 -2.129751E+0000  1.883667E+0000
  4.247473E-0001 -3.007412E+0000
  1.142535E+0000 -3.874440E-0002
  7.997126E-0001 -1.778799E-0001
 -1.263008E+0000 -4.803391E-0001
  3.385986E-0001 -2.029356E+0000
  8.932307E-0001 -3.573120E+0000
 -9.166391E-0001  2.450676E+0000
  3.897738E+0000  2.495431E+0000
 -5.794358E+0000  1.576182E+0000
 -7.694466E-0001 -6.506686E+0000
  3.255360E+0000 -1.351764E-0001
  1.274131E+0000  5.424462E+0000
 -2.747766E+0000  3.010249E+0000
 -2.677197E+0000  4.139353E-0001
  6.001634E-0001 -5.111831E+0000
  5.496488E+0000  3.908500E+0000
 -2.012739E+0000  2.927460E+0000
 -5.101344E+0000 -2.177645E-0001
  4.250374E+0000 -5.009502E+0000
  9.622491E-0001  3.705349E+0000
 -1.776697E+0000  3.618768E+0000
 -1.837729E+0000 -2.037884E+0000
  1.569075E+0000 -1.954160E+0000
  2.917787E+0000  3.384793E+0000
 -3.037494E+0000  8.269251E-0001
 -2.660558E-0001 -1.950770E+0000
  8.098064E-0001 -4.414629E+0000
  1.592083E+0000  4.932903E-0001
 -1.052798E+0000  3.893202E+0000
 -2.230532E+0000  5.389619E-0001
 -1.982318E+0000 -4.044804E-0001
  3.877881E+0000  5.723288E-0001
  1.021514E-0001  2.811297E+0000
 -1.313446E+0000  7.441830E-0001
 -3.238944E+0000 -3.992876E+0000
  4.313759E+0000 -1.359381E+0000
  1.087072E+0000  6.111760E+0000
 -2.231339E+0000  6.513094E-0001
 -3.181946E-0001 -3.723650E+0000
  1.733325E+0000 -9.880102E-0001
  2.754678E+0000  3.312339E+0000
 -4.457105E+0000  3.385599E+0000
 -1.427125E+0000 -1.798814E+0000
  1.935007E+0000 -2.677351E+0000
  1.987838E+0000  5.438798E+0000
 -7.637964E-0001  3.171218E-0001
 -3.002528E+0000  1.822299E+0000
  3.922728E-0001 -7.037329E-0001
 -5.457717E-0001  2.069932E+0000
 -1.576584E+0000 -1.066144E+0000
  2.222835E+0000 -4.162891E+0000
 -2.670903E-0001 -1.814460E+0000
 -7.459101E-0002 -2.870980E-0001
  1.434692E+0000  6.096847E-0001
 -2.526124E-0001  1.279307E+0000
  3.125276E-0001  2.054378E-0001
 -1.046325E+0000 -1.504153E+0000
  1.183123E+0000 -1.826758E+0000
 -2.511675E+0000 -1.100056E+0000
  3.420201E-0001 -7.141578E-0001
 -1.196332E+0000  4.841147E-0001
 -5.403258E-0001  3.211221E-0001
 -1.044614E+0000 -2.024009E+0000
  3.015382E+0000  7.570695E-0001
 -1.250483E+0000 -2.697901E+0000
 -7.687143E-0001 -3.074160E-0003
  2.307704E+0000  1.741429E+0000
 -1.128944E+0000  7.215686E-0001
 -1.424900E+0000  1.451636E-0001
  4.635841E-0001 -2.527586E+0000
  3.886923E+0000  6.330949E-0001
 -2.367986E+0000  3.055877E+0000
 -2.215560E+0000 -2.576650E+0000
  4.232619E-0001 -4.190914E+0000
  1.913362E+0000 -3.768489E-0001
 -6.807549E-0002  9.803190E-0001
 -2.190922E+0000 -1.293635E+0000
  3.634973E+0000 -1.655578E+0000
  9.902809E-0001  7.513395E-0001
 -2.172662E+0000  1.984786E-0001
  1.278839E+0000 -5.284111E+0000
  1.264334E+0000  3.044451E-0001
  2.160120E+0000  1.639997E+0000
 -3.686527E+0000  9.747179E-0001
 -3.530894E+0000 -3.662378E+0000
  4.184828E+0000 -4.274486E+0000
  1.668355E+0000  4.565221E+0000
 -4.308680E+0000  5.608364E-0001
 -2.410699E+0000 -5.011898E+0000
  3.053002E+0000 -3.260580E+0000
  1.452094E+0000  3.663992E+0000
 -1.414420E+0000  2.944180E+0000
 -2.354160E+0000 -2.818458E+0000
  1.081746E+0000 -2.776947E+0000
  3.091449E+0000  2.212285E+0000
 -1.220087E+0000  4.591867E+0000
 -3.116881E+0000  5.022318E-0001
  3.623449E+0000 -1.745647E+0000
  8.628306E-0002  3.952396E+0000
  4.071092E-0001  1.442478E+0000
 -2.875571E+0000  5.762720E-0001
 -1.722799E+0000 -4.288317E+0000
  2.623849E+0000  1.364257E+0000
  1.394553E+0000  1.331011E+0000
 -2.741872E+0000  3.781265E+0000
  1.866799E-0001 -3.959043E+0000
  1.566183E+0000  1.057403E+0000
  2.995028E+0000  1.708659E+0000
 -4.969302E+0000  1.357926E+0000
  9.412172E-0001 -4.051486E+0000
  2.183095E-0001 -1.889339E+0000
  1.817151E+0000  1.800761E+0000
 -8.029102E-0001 -2.668626E-0001
 -3.282393E+0000 -5.962580E-0001
  2.636446E+0000 -2.671007E+0000
 -3.886978E-0001  3.470816E+0000
 -6.326938E-0001  1.183300E+0000
 -2.254014E-0001 -3.012427E+0000
  1.036325E+0000 -2.773450E+0000
  4.917196E-0001 -1.099133E+0000
  2.604872E+0000  4.250258E+0000
 -3.976199E+0000  1.216444E+0000
 -1.906489E+0000 -4.102107E+0000
  3.036136E+0000 -2.234897E+0000
  2.377398E-0001  2.824347E+0000
 -1.000630E+0000  1.635728E+0000
 -2.766369E+0000 -2.173854E+0000
  1.926024E+0000 -2.195319E+0000
 -9.689479E-0001 -2.274140E-0001
  2.773367E-0001  1.877698E+0000
 -3.281768E-0001  1.704324E+0000
 -5.727838E-0001 -4.397939E-0001
 -1.547396E-0001 -2.235906E-0001
  1.322961E+0000  1.648820E+0000
 -7.417863E-0001  2.697292E+0000
 -1.385971E+0000  5.363516E-0001
  2.817900E-0001  4.880740E-0001
  3.436091E+0000 -4.049584E+0000
  1.102202E+0000  3.343992E+0000
 -1.353245E+0000  5.464832E-0001
 -4.092543E+0000 -5.186893E-0001
  2.173262E+0000 -2.724237E+0000
  5.535781E-0001 -3.611966E-0001
 -1.133986E+0000  6.295275E-0001
 -1.437271E+0000 -6.578884E-0001
  2.958642E+0000 -4.018143E+0000
  4.805671E-0001 -6.667019E-0001
 -2.783862E-0001  1.911726E+0000
 -3.231233E+0000 -6.928991E-0001
  1.821008E+0000 -4.164342E+0000
  2.780090E+0000 -1.057681E+0000
  2.426174E+0000  3.032714E+0000
 -2.691544E+0000  1.104265E+0000
  7.305013E-0001 -3.522378E+0000
  5.563581E-0001  5.909330E-0001
  2.970814E+0000  2.246243E+0000
 -1.311020E+0000  2.432006E+0000
 -7.272220E-0001 -1.277789E+0000
 -2.961763E-0001 -6.097824E-0001
  1.805731E+0000  2.374565E+0000
  1.549220E+0000 -5.788835E-0001
 -9.278568E-0001  2.265216E-0001
 -2.969116E+0000  2.910069E+0000
  2.664318E+0000 -6.127969E-0003
 -1.163687E+0000  8.653416E-0001
  1.378142E+0000 -2.387641E+0000
 -4.094897E-0001 -1.127739E+0000
  1.754896E-0001  2.883199E+0000
 -2.412143E+0000 -1.043521E+0000
  1.095946E+0000 -6.236822E-0001
 -1.464553E+0000  7.091628E-0001
  2.430682E-0001  5.082912E-0001
 -1.573837E+0000 -1.472576E+0000
  8.373989E-0001 -2.324995E+0000
 -4.796313E-0002 -3.877866E-0001
  1.514862E+0000  1.324800E+0000
 -1.483340E+0000 -1.546960E+0000
  9.429611E-0001  2.708167E-0001
  1.622220E-0001 -2.194028E-0001
  8.908646E-0001 -6.221811E-0001
 -1.754451E+0000  2.738420E+0000
 -6.054758E-0001 -2.013363E+0000
  5.024060E+0000 -4.281087E+0000
 -2.282797E+0000  5.681865E+0000
 -4.240697E-0001 -1.201178E+0000
 -1.721728E+0000 -2.866928E+0000
  2.532762E+0000  2.063706E+0000
 -2.413169E+0000  2.836084E+0000
 -2.914139E-0001 -4.289831E-0001
  2.424200E-0001 -3.735872E+0000
  2.183344E+0000 -7.069146E-0001
 -8.527316E-0001  1.245200E+0000
 -5.641823E-0001 -8.758350E-0001
  9.791667E-0001  1.626930E+0000
  1.465416E+0000  1.408492E+0000
  6.332796E-0001  3.965385E+0000
 -1.267099E+0000 -1.286102E+0000
 -6.487010E-0001 -1.716991E+0000
  1.752554E-0001  1.201389E+0000
 -1.244834E+0000  4.491569E-0001
 -2.761315E+0000 -2.332556E+0000
  1.594924E+0000  6.700775E-0001
  8.392817E-0001  1.993837E+0000
 -2.698665E+0000  3.802766E+0000
 -4.456634E-0001 -3.276802E+0000
  9.606197E-0001 -1.701102E+0000
  1.058318E+0000 -4.846684E-0001
 -9.178545E-0001  3.668069E-0002
 -4.350836E-0001  5.745379E-0001
 -2.553121E-0001 -1.563775E+0000
  1.782543E-0003  9.050243E-0001
  2.096285E-0001  2.983397E-0001
 -1.196543E+0000 -1.450012E+0000
  1.366881E+0000 -8.631744E-0001
 -4.835276E-0001  1.767765E+0000
 -1.601531E-0001  1.550644E+0000
 -3.972023E-0001 -4.318532E-0002
  3.004219E+0000 -2.479031E+0000
 -7.487685E-0001  2.178475E+0000
  1.563301E+0000  5.945195E-0001
 -7.891774E-0001 -3.893203E-0001
  3.775246E-0002  4.045971E+0000
 -1.311540E+0000 -9.799404E-0001
 -9.374206E-0002 -2.439096E+0000
  3.466758E+0000 -9.241563E-0001
 -1.240447E+0000  4.114025E+0000
 -2.589578E+0000 -8.950025E-0001
  8.868221E-0001 -2.121431E+0000
  2.565445E+0000  1.066655E+0000
 -6.590413E-0001  2.464590E+0000
 -2.610098E+0000 -6.370469E-0001
  1.269138E+0000 -1.249994E+0000
 -2.027229E+0000 -4.116674E-0002
  6.620988E-0001  1.293835E+0000
  1.247176E+0000 -2.794083E+0000
  9.693615E-0001  1.273544E+0000
 -1.336278E+0000  6.882108E-0001
 -1.967970E+0000 -1.932365E-0001
  2.597140E+0000 -5.163301E-0001
  7.111672E-0001  3.342805E-0001
 -4.533642E+0000  3.406918E+0000
  2.599106E+0000  3.317352E-0001
 -9.436161E-0001 -8.758184E-0001
  2.686693E+0000 -8.758435E-0001
  6.150600E-0001  3.943744E+0000
 -2.964420E+0000  2.585273E+0000
 -9.661409E-0002 -1.554316E+0000
  1.349799E+0000 -1.857419E+0000
  1.228426E+0000  1.740741E+0000
 -1.783878E+0000  1.565215E+0000
 -1.276552E+0000 -2.388025E+0000
  4.153033E-0001  1.568677E+0000
 -2.600200E-0001  6.424475E-0001
 -2.353395E+0000 -1.457992E+0000
  1.862936E+0000 -2.214944E+0000
  6.395773E-0001 -9.624487E-0001
 -6.936990E-0001 -1.074428E+0000
  1.597269E+0000 -5.119904E-0001
  4.330024E-0001  6.872861E-0001
 -3.554264E+0000  1.107397E+0000
  1.306489E+0000 -3.568440E+0000
  2.449549E+0000  1.491816E+0000
  4.187604E-0001  3.158363E+0000
 -1.301239E+0000 -1.491142E+0000
 -4.829317E+0000 -1.820927E+0000
  3.609388E+0000 -4.065762E+0000
  1.176805E-0001  3.983044E+0000
 -4.134647E+0000  2.560534E+0000
 -1.654834E+0000 -3.359870E+0000
  1.303414E+0000 -3.265844E-0001
  1.068620E-0001  1.047268E+0000
 -1.858531E+0000 -4.168486E-0001
 -1.564462E+0000 -2.768300E+0000
 -4.779274E-0002 -2.913898E+0000
  2.997822E+0000  3.877393E+0000
 -1.356835E+0000  1.337504E+0000
 -1.842884E+0000 -2.100805E+0000
  1.786425E+0000 -1.328857E+0000
  4.419401E-0001  5.391854E-0001
 -2.757368E+0000 -2.142808E-0002
  1.665668E+0000 -3.463051E+0000
  9.581962E-0001  1.666014E+0000
  1.621137E+0000  3.319496E-0001
 -3.097304E+0000  1.763811E+0000
 -7.389615E-0001 -1.731859E+0000
  2.050783E+0000 -3.193658E+0000
 -3.823137E-0001  4.223144E+0000
 -2.193372E-0001  4.307460E+0000
 -3.272970E+0000 -2.508837E+0000
  2.566493E+0000 -1.671987E+0000
  4.772762E+0000  1.337112E+0000
 -4.600018E+0000  3.252082E-0001
 -1.978926E+0000  6.558804E-0001
  6.544875E-0002 -2.826314E+0000
  2.241635E+0000  2.714059E+0000
 -2.913807E+0000  2.484453E+0000
 -4.024660E+0000 -5.455534E+0000
  2.493469E+0000 -2.659894E+0000
  5.102407E+0000  3.360854E+0000
 -3.471605E+0000  4.755909E+0000
 -6.569158E-0001 -1.983648E+0000
  1.188543E+0000 -4.238001E+0000
  8.708849E-0002  1.041067E+0000
 -6.826797E-0001  1.833362E+0000
 -2.826918E+0000 -2.118492E+0000
  9.261664E-0001 -2.516933E+0000
  8.451321E-0001 -2.775792E+0000
  3.281182E-0001  2.123618E+0000
  3.249071E-0001  6.248904E-0001
  1.812058E+0000 -2.437679E-0001
 -2.597233E+0000  1.745896E+0000
 -1.532606E+0000 -1.714267E+0000
  7.647809E-0001 -1.227206E+0000
  1.476482E+0000  1.394596E+0000
  5.871268E-0002  1.931462E+0000
 -2.561015E-0001  2.864125E-0001
 -1.028434E+0000 -2.650657E+0000
  2.137671E+0000  2.119731E-0001
 -9.427814E-0001  3.611816E+0000
 -7.247143E-0001  1.354951E+0000
 -2.530683E+0000 -1.634538E+0000
  2.402757E+0000 -5.256848E+0000
  1.673335E+0000  3.482122E+0000
 -1.648874E+0000  3.556478E+0000
 -4.082317E+0000 -4.564515E+0000
  4.243942E+0000 -2.195965E+0000
  3.109619E+0000  4.301975E+0000
 -3.527631E+0000  1.961975E+0000
 -1.286052E+0000 -2.750240E+0000
  2.468255E+0000  6.394425E-0001
  1.464006E-0001  4.846536E+0000
 -8.600826E-0001  1.073787E+0000
 -1.847185E+0000 -1.860174E+0000
 -3.758654E-0001 -1.440559E+0000
  1.436610E+0000  3.749822E-0001
 -1.012226E+0000  8.443195E-0001
  5.160340E-0001 -2.875111E+0000
 -8.971080E-0001  9.153107E-0001
  1.921395E+0000 -1.210585E+0000
 -3.129103E-0001 -1.766148E+0000
 -2.121960E+0000 -8.156116E-0001
 -9.804881E-0001  4.095151E-0001
 -1.759657E+0000  4.202593E-0001
  1.529705E-0001 -1.651551E+0000
  2.350939E+0000  1.112972E+0000
 -4.542592E-0001  3.004860E-0001
 -2.016089E+0000 -1.237908E+0000
  6.877502E-0001 -4.205207E+0000
  6.324094E-0001  5.955978E-0001
  4.252299E-0001  4.812583E+0000
 -2.509321E+0000 -9.524285E-0002
 -9.014387E-0001 -2.654673E+0000
  4.400651E+0000 -1.303975E-0001
 -3.120079E+0000  2.978146E+0000
 -2.000808E-0001 -1.509582E+0000
  3.180004E-0001  1.712608E+0000
  2.019545E+0000  2.308772E+0000
 -2.455664E+0000  2.812450E+0000
 -2.124224E+0000 -2.818312E+0000
  2.323909E+0000  9.329096E-0001
  1.529091E+0000  1.732203E+0000
 -2.960090E+0000  1.005908E+0000
  9.943876E-0001 -4.271224E-0001
  3.458769E-0001  3.256768E-0001
  4.812968E-0001  1.446668E+0000
  8.455311E-0001  7.374954E-0001
 -2.939395E+0000  3.654755E+0000
  5.711903E-0001 -7.737200E-0001
  1.638906E+0000 -7.607319E-0001
 -1.441075E+0000  8.096344E-0001
  9.209629E-0001 -3.350806E+0000
 -1.469171E+0000  3.484630E+0000
  2.320621E+0000  2.678316E-0001
 -2.756129E+0000  5.008598E-0001
  2.017797E+0000 -1.367737E+0000
 -1.901646E+0000 -8.388443E-0001
  3.282141E-0001 -1.228025E+0000
  5.317920E-0001 -2.647596E+0000
 -8.171436E-0001  1.938443E-0001
  2.531087E+0000  1.966815E+0000
  7.757511E-0001 -8.341052E-0003
 -2.108287E+0000  3.313035E-0001
  1.541769E-0002  2.758832E+0000
 -3.970804E-0001  1.406574E+0000
 -1.271736E+0000 -2.617887E+0000
  1.061830E+0000 -1.858498E+0000
  4.586050E-0001  2.627496E+0000
 -8.545058E-0001  2.009625E+0000
 -2.524256E+0000 -1.648824E+0000
  1.389855E+0000 -4.259084E+0000
  2.012874E+0000  1.699630E+0000
 -1.284336E+0000  2.430443E+0000
 -2.531894E+0000  2.789577E-0001
  3.072472E+0000 -2.016536E+0000
  2.258040E+0000  6.873814E-0001
 -4.551267E-0001  1.558689E+0000
 -1.649146E+0000  1.067649E+0000
 -2.103796E-0001 -2.957060E+0000
 -1.973333E-0001  1.111021E+0000
  2.486795E+0000 -1.594183E+0000
  7.750065E-0001  1.165462E+0000
 -8.313404E-0001  2.278179E+0000
 -1.353148E+0000 -1.488438E+0000
 -1.230873E+0000 -3.805906E+0000
  2.864105E+0000 -9.550471E-0001
 -1.727036E+0000  2.701941E+0000
  1.695827E+0000 -6.473312E-0001
 -2.131547E+0000 -7.006344E-0001
  3.769700E+0000 -1.855192E+0000
  1.737257E+0000  2.860161E+0000
 -3.231072E+0000  1.971839E+0000
 -1.592447E+0000 -3.854384E+0000
  1.410231E+0000  2.017706E-0001
  2.416743E+0000  1.588940E+0000
 -1.765323E+0000  7.460394E-0001
 -8.457350E-0001 -3.180295E+0000
  8.757730E-0001 -1.952447E+0000
  2.720832E+0000  3.213249E+0000
 -1.482791E+0000  7.412314E-0001
 -2.949872E+0000  3.375936E-0001
  3.016495E+0000 -2.587441E+0000
  9.914315E-0001  6.830921E-0001
  8.308703E-0001  3.876235E+0000
 -2.883404E+0000 -9.003183E-0001
 -1.333179E+0000 -9.712994E-0001
  3.341477E+0000  1.219091E+0000
 -2.047834E+0000  3.795113E+0000
  1.291919E+0000 -1.837134E+0000
  7.918063E-0003 -9.862604E-0001
  9.919130E-0001 -8.549778E-0001
 -1.665320E-0001 -5.845013E-0001
  9.370110E-0001 -1.158558E+0000
 -8.434228E-0001 -1.995020E+0000
  9.575390E-0001 -7.485327E-0001
 -1.990610E+0000 -1.174457E+0000
 -4.956309E-0003 -7.011772E-0001
  3.650583E+0000 -4.245384E-0001
 -2.501896E+0000  2.831446E+0000
  1.837098E+0000 -4.968321E+0000
 -1.341658E+0000  1.269057E+0000
 -9.426416E-0002  1.643768E+0000
 -6.078631E-0001 -1.909057E+0000
  7.494116E-0002 -2.716626E+0000
  3.720377E+0000  4.569685E-0002
 -3.709270E+0000  2.236688E+0000
 -1.128875E+0000  1.879281E-0001
  3.084827E+0000 -2.988745E+0000
  1.311997E+0000  3.745493E+0000
  1.947223E-0001  3.326700E-0001
 -3.233939E+0000  9.281064E-0001
  1.692428E+0000 -3.358388E+0000
  2.146952E+0000  1.219679E+0000
 -2.609887E+0000  1.157422E+0000
  3.849705E-0001 -4.656650E+0000
  4.927932E-0001 -8.628565E-0001
  1.727685E+0000  3.266562E+0000
 -2.351631E+0000  2.828996E+0000
 -2.182932E+0000 -1.865339E+0000
  4.030148E+0000 -2.252822E+0000
  1.320636E+0000  2.627331E+0000
 -6.735860E-0001 -2.568523E+0000
 -2.982894E+0000 -8.617401E-0001
  3.535453E+0000  5.856598E-0001
 -7.433766E-0001  1.081624E+0000
 -2.144267E+0000 -1.273435E+0000
  1.009634E+0000  7.012702E-0001
  1.264402E-0001  1.411752E+0000
 -2.102659E+0000  9.620235E-0001
  7.962100E-0001 -1.702462E+0000
  2.101196E-0001  6.169070E-0001
 -7.713520E-0001 -1.635256E+0000
  1.339390E+0000 -1.560318E+0000
  1.424528E+0000  3.203523E+0000
 -2.820125E+0000  1.691356E+0000
 -2.194428E+0000 -3.208999E+0000
  1.570746E+0000 -2.223125E+0000
  1.527885E+0000  2.246363E+0000
 -2.870364E+0000  5.774805E-0002
  5.193113E-0001  3.455348E-0001
  3.449853E-0001 -2.847918E+0000
  1.316954E-0001  2.567504E+0000
  1.184771E-0001  2.142379E+0000
 -1.620183E+0000  4.337273E-0001
  9.667969E-0001 -2.064515E+0000
  2.356593E+0000  5.961087E-0001
 -3.704436E+0000  3.989634E+0000
  1.093867E+0000 -2.879700E+0000
  1.009423E+0000 -3.179902E+0000
  1.195832E+0000  2.275684E+0000
 -2.500310E+0000  4.163417E+0000
 -1.335483E-0001 -6.823098E-0001
  3.747989E-0001 -3.270781E+0000
  9.403387E-0001 -1.079944E+0000
  1.481732E-0001 -1.611772E+0000
 -1.552077E+0000  2.740546E+0000
 -1.250988E+0000 -2.136148E+0000
  1.159367E+0000 -9.664092E-0001
  4.314118E+0000  3.235960E-0001
 -4.443595E+0000  4.142819E+0000
  9.390132E-0002 -3.810214E+0000
  2.055293E+0000 -1.988104E+0000
 -4.504712E-0001  2.462539E+0000
  1.968042E-0001  8.892840E-0001
 -6.720664E-0001 -8.900196E-0001
  1.887466E+0000  5.570926E-0001
  4.178881E-0001  3.875962E+0000
 -3.041026E+0000  1.370804E+0000
  8.494319E-0001 -1.213548E+0000
 -1.898114E+0000  1.594110E+0000
  3.602011E+0000 -1.168943E+0000
 -2.165624E+0000  4.995636E-0001
 -5.012279E-0001  1.312636E+0000
 -2.366872E+0000  1.956323E+0000
 -1.205407E-0001 -2.196091E+0000
  7.504996E-0001  8.723875E-0001
 -1.019724E-0001 -8.985053E-0004
 -1.579501E+0000 -2.472738E+0000
  2.174658E-0001  9.689563E-0001
  5.007374E-0001 -7.307236E-0003
 -1.410152E+0000 -1.703009E+0000
  1.244049E+0000  9.884417E-0001
 -1.398056E+0000 -2.112298E+0000
  7.165510E-0001 -2.585769E+0000
 -9.884122E-0001  1.856132E+0000
 -1.909840E-0001 -2.690991E+0000
  2.717364E-0001 -1.983478E+0000
  3.225235E-0001  3.574389E-0001
  1.135337E+0000  7.977784E-0001
  1.253517E+0000 -5.548623E-0001
 -1.224825E+0000  1.803271E-0001
 -2.456086E+0000 -1.441593E+0000
  5.309038E-0001  1.376888E-0001
  1.891820E+0000  1.918279E+0000
 -8.174539E-0001  9.797649E-0001
 -1.108568E+0000  6.784759E-0001
 -2.698006E-0001 -1.424975E+0000
 -7.888617E-0001  2.158964E+0000
 -1.640730E+0000  3.663605E-0001
  1.561588E-0001  3.919691E-0002
  1.162390E+0000  2.048342E+0000
  8.920231E-0001 -1.965993E-0001
 -2.416755E+0000  1.183968E-0001
  1.643000E+0000 -6.935248E-0001
  4.219421E-0001 -8.575383E-0001
 -3.432262E-0001  1.654770E+0000
 -8.454145E-0001 -1.659648E+0000
  5.427499E-0001 -6.326268E-0001
 -6.592166E-0001  3.010107E+0000
 -3.162854E-0001  2.174903E+0000
 -6.691051E-0001 -1.261570E+0000
 -4.748642E-0001 -2.835155E+0000
  1.496084E+0000  1.588557E+0000
 -1.763511E+0000  2.867539E+0000
 -3.100500E+0000 -2.077611E+0000
  1.911286E+0000 -3.293361E+0000
  2.596148E+0000 -3.892643E-0001
  8.287050E-0001  1.971841E+0000
 -4.215045E+0000 -2.660282E-0001
 -3.734814E-0001 -4.259393E+0000
  2.878949E+0000 -1.042686E+0000
 -3.828277E-0002  6.186624E+0000
 -3.355198E+0000  1.808449E+0000
  1.316832E+0000 -4.711747E+0000
 -2.264482E+0000  3.661316E+0000
  4.440953E+0000  7.365191E-0003
 -3.090306E+0000 -6.697224E-0002
  1.761274E-0001 -3.007887E+0000
  2.821083E+0000  1.637725E+0000
  2.449171E-0001  2.937662E+0000
 -2.448114E+0000 -1.459341E+0000
 -1.475343E+0000 -4.126818E+0000
  4.463129E+0000  1.206340E+0000
 -2.788611E+0000  4.025991E+0000
 -1.911427E+0000 -1.452456E+0000
  1.331978E+0000 -4.967393E+0000
 -4.152109E-0001  2.740635E-0001
  2.408141E+0000 -1.467332E+0000
 -3.164627E-0001  2.730106E+0000
 -1.396135E-0001 -1.470510E+0000
 -6.119290E-0001 -3.983312E+0000
  3.558350E+0000  1.292885E+0000
 -6.828103E-0001  3.393124E+0000
 -2.634211E+0000 -4.305987E-0001
  1.375753E+0000 -1.158066E+0000
 -9.954483E-0002 -7.376105E-0003
  1.186230E-0001  3.034509E+0000
 -4.937978E-0001 -1.020941E-0001
 -1.678764E+0000  1.530973E-0001
  2.137778E+0000  2.746873E+0000
 -6.631601E-0001  2.763389E+0000
 -1.927589E+0000  6.025334E-0001
  6.084184E-0001 -1.115354E+0000
  1.461211E+0000 -1.491081E+0000
  6.609728E-0001  6.562282E-0001
 -7.255865E-0001  6.155954E-0001
 -1.151664E+0000 -2.324839E+0000
  7.253568E-0001  1.018944E+0000
 -5.752556E-0001 -1.477215E+0000
 -2.776208E+0000 -1.351472E+0000
  1.155146E+0000  2.215406E+0000
  2.207311E+0000 -4.177073E-0001
 -8.542857E-0001 -4.491041E-0001
  1.144645E+0000 -3.638126E+0000
 -1.382012E+0000  1.111369E+0000
 -1.101529E+0000  7.946146E-0003
 -9.898205E-0001 -6.074243E-0001
 -5.672453E-0001 -1.891687E-0001
 -1.993974E+0000 -6.935335E-0001
  3.292976E-0001 -4.040003E+0000
  2.044060E+0000  1.569677E+0000
  2.912934E-0001  1.267601E+0000
 -2.359417E+0000  1.693099E+0000
  2.478187E+0000 -3.795278E+0000
  1.511955E+0000  6.531159E-0001
 -5.499423E-0001  2.261207E-0001
  3.111918E-0001 -1.796543E+0000
 -1.380038E+0000  2.576853E-0001
  2.578814E+0000 -7.959532E-0001
  3.349278E-0002  4.076364E+0000
 -3.187327E+0000  1.675999E+0000
  2.410087E+0000 -5.427534E+0000
  9.510623E-0001  8.970179E-0001
 -1.687032E-0001  4.305911E+0000
 -4.078788E+0000 -2.630289E+0000
 -2.195383E+0000 -5.754548E+0000
  5.378783E+0000 -1.879961E+0000
  9.537869E-0001  4.676085E+0000
 -1.669089E+0000  6.311847E-0001
 -2.007257E+0000 -3.470218E+0000
  2.426069E+0000 -2.567743E+0000
  9.660787E-0001  5.679402E-0001
 -1.230907E+0000  1.583322E+0000
 -1.036049E+0000 -2.449229E+0000
  1.914976E+0000 -1.403640E+0000
  1.716369E+0000  3.729741E+0000
 -1.401474E+0000 -2.662381E-0001
 -2.452603E+0000 -2.293532E+0000
  8.737571E-0001 -1.471200E+0000
  4.126470E+0000 -2.362146E+0000
 -2.692464E+0000  2.159078E+0000
 -2.224775E-0002 -4.518518E-0001
 -1.442725E+0000 -8.358892E-0001
 -1.017910E-0002 -2.962707E+0000
  5.939725E-0001  1.751674E+0000
  1.877324E+0000  3.469534E+0000
 -3.042234E-0001  2.566279E+0000
 -2.271321E+0000  4.585601E-0002
  2.762011E+0000 -2.174109E+0000
 -8.542797E-0001  5.175246E-0001
  7.402008E-0001  1.643586E+0000
 -1.677893E+0000 -8.925219E-0001
 -9.128698E-0002 -3.645675E+0000
  2.044646E+0000  9.668678E-0001
 -3.729785E-0001  1.085448E+0000
 -1.743546E+0000 -8.251985E-0001
  1.233349E+0000 -2.191667E+0000
  3.008299E+0000 -6.951743E-0001
  1.107896E+0000  4.343445E-0002
  4.569914E-0001  2.568468E+0000
 -1.555573E+0000  1.448587E+0000
  1.941286E+0000 -5.276143E+0000
 -1.820508E+0000 -3.318013E-0001
  2.895992E+0000  2.155234E+0000
 -3.091235E-0001  3.274273E-0001
 -1.054126E+0000 -1.963513E+0000
  7.978981E-0001 -1.184244E+0000
  9.533099E-0001 -8.891628E-0001
  2.251141E+0000 -7.207300E-0001
 -3.400474E+0000  8.283223E-0001
  5.490350E-0001 -2.972592E+0000
  1.326499E+0000 -7.031532E-0001
 -4.519519E-0001  4.525658E+0000
 -1.866979E+0000  1.512576E+0000
 -1.084310E+0000 -4.460546E+0000
  1.903069E+0000 -1.753874E+0000
  2.565734E+0000  1.922827E+0000
 -1.444202E+0000  2.313275E+0000
 -3.440212E+0000  6.566349E-0001
  1.584144E+0000 -1.334942E+0000
 -1.109377E+0000 -1.515011E-0001
  2.469159E+0000  2.680060E+0000
 -6.500871E-0001  1.323916E+0000
  2.795573E-0001  1.218533E+0000
 -1.009459E+0000 -5.990885E-0001
  3.445357E-0001  5.528925E-0001
  2.320274E+0000 -3.026494E-0001
 -4.299849E+0000 -3.120968E-0001
  2.794252E+0000 -1.195231E+0000
  2.044942E+0000  2.593244E-0002
 -1.775853E+0000 -6.996355E-0001
 -9.790244E-0001 -2.238538E+0000
  2.962267E+0000 -2.103129E+0000
  1.119918E+0000  2.951539E-0001
 -1.335939E+0000  1.784003E+0000
 -1.669857E+0000 -1.948570E+0000
  2.620950E+0000 -1.962070E+0000
 -3.892438E-0001  2.722822E+0000
  9.897039E-0001  2.921861E+0000
 -2.926787E-0001  6.473968E-0001
 -1.567538E+0000 -2.230961E+0000
  1.791895E+0000  2.306413E-0002
  2.364354E+0000  2.472807E+0000
 -5.027259E+0000  8.645808E-0001
 -3.191795E-0001 -1.267748E+0000
  1.345370E+0000 -1.238748E+0000
 -9.908123E-0001  1.996577E+0000
  1.675270E+0000 -1.090455E+0000
 -2.844433E+0000 -1.016123E+0000
  2.686999E+0000 -2.145547E+0000
  2.324575E+0000  9.449894E-0001
 -4.981214E+0000  2.189954E+0000
  1.199419E+0000 -1.908746E-0001
  1.439392E+0000  3.382357E-0001
 -1.178456E+0000 -1.272496E+0000
 -2.715023E+0000  7.678699E-0001
  3.851572E+0000 -1.523798E+0000
 -2.300899E+0000  1.170718E+0000
  2.422225E-0002 -1.838784E-0001
 -3.793662E-0001 -4.824455E-0001
  2.754148E-0001  5.283446E-0001
 -2.238366E+0000  8.648658E-0001
 -5.481352E-0001 -6.474427E-0001
  1.598318E+0000 -6.056201E-0001
  2.190332E+0000  1.453251E+0000
 -2.314555E+0000  2.208228E+0000
 -2.584204E+0000 -2.678336E+0000
  2.524867E+0000 -3.464326E+0000
  4.512930E+0000  3.006224E+0000
 -2.247776E+0000  3.682465E+0000
 -2.453878E+0000 -8.964203E-0001
  2.612388E+0000 -1.971124E+0000
  1.807257E+0000  1.868100E+0000
 -1.017662E+0000  6.791007E-0001
 -4.012580E+0000 -2.761436E+0000
  5.355438E+0000 -3.143714E+0000
  1.404571E+0000  2.813805E+0000
 -4.327332E+0000  4.499949E+0000
 -1.883002E+0000 -4.081014E+0000
 -3.125212E-0001 -3.040040E+0000
  4.579898E+0000  1.966794E+0000
 -2.918882E+0000  7.435664E+0000
 -5.099871E+0000 -3.847735E+0000
  3.243501E+0000 -5.582387E+0000
  5.383519E+0000  2.034042E-0001
 -4.306645E+0000  5.680324E+0000
 -1.709272E+0000 -4.105869E+0000
  6.819240E-0001 -3.308928E+0000
  1.535596E+0000  2.415598E+0000
 -1.409652E-0001  2.008803E+0000
 -2.127280E+0000 -2.303803E+0000
  2.880996E+0000 -3.371742E+0000
 -2.667431E+0000  2.411871E+0000
  4.359615E-0001  9.675110E-0002
 -1.082423E+0000 -8.498770E-0001
  8.960409E-0001 -8.038983E-0001
 -4.280524E-0001  1.537894E+0000
  8.439269E-0001 -1.013952E+0000
 -3.803376E-0001 -1.820250E+0000
  1.058124E+0000  2.809179E-0001
  7.788011E-0001  1.559781E+0000
 -1.625790E+0000  8.276936E-0001
  1.646344E-0001 -2.219031E+0000
 -2.155253E+0000  2.596098E+0000
  8.592574E-0001  1.891407E+0000
 -5.773581E-0001 -1.261524E+0000
 -2.181543E+0000 -4.710413E-0001
  3.246787E-0001 -5.750179E+0000
 -2.007453E+0000 -1.368442E-0001
  2.231052E+0000  1.424968E+0000
 -9.560401E-0001  3.555354E+0000
 -1.332321E+0000 -1.021538E+0000
  9.199232E-0001 -1.314035E+0000
 -2.061155E+0000  7.794594E-0001
  2.096888E+0000 -2.200587E+0000
 -1.953127E+0000  4.335452E-0001
  1.858249E+0000 -1.567948E+0000
 -9.268714E-0001 -2.220942E-0002
 -2.423520E+0000  8.627678E-0001
 -7.730930E-0001 -4.346852E+0000
  1.710236E+0000  3.203439E-0001
  1.244870E-0001  4.778947E+0000
 -3.476046E+0000  1.206580E+0000
  6.229146E-0001 -5.620506E+0000
  1.013423E+0000 -9.913966E-0001
  1.705985E+0000  2.745386E+0000
 -2.598380E+0000  1.396273E+0000
 -1.423259E+0000 -5.533157E+0000
  1.967404E+0000 -5.967626E-0001
  2.249023E+0000  2.730411E+0000
 -1.459543E+0000  2.404818E+0000
 -2.374667E+0000 -4.771558E+0000
  5.006093E+0000 -1.227075E+0000
  3.662694E+0000  4.425964E+0000
 -3.361085E+0000  1.539399E+0000
 -2.984288E+0000 -1.493089E+0000
  4.520817E+0000 -4.392283E+0000
 -5.423403E-0001  2.966826E+0000
  6.973988E-0001 -7.608055E-0001
 -4.057998E+0000 -7.168433E-0001
  1.837601E+0000 -2.778988E-0001
  3.458991E+0000  2.762120E+0000
 -3.207438E+0000  4.971153E+0000
 -3.352293E+0000 -5.315746E+0000
  4.040352E+0000 -3.379817E+0000
  5.008589E+0000  5.632948E+0000
 -2.041678E+0000  4.849169E+0000
 -2.241024E+0000 -5.033421E-0001
  3.446204E+0000 -2.469404E+0000
  1.489802E+0000  2.331653E+0000
 -1.737633E+0000  1.735415E+0000
 -3.505482E+0000 -1.778947E+0000
  1.053287E+0000 -8.767431E-0001
  1.470779E+0000  2.898088E+0000
 -6.991849E-0001 -1.170294E+0000
 -4.150428E+0000 -2.652640E+0000
  5.203588E+0000 -1.823510E-0001
  2.589140E+0000  3.483858E+0000
 -4.436063E+0000  3.432068E+0000
 -1.025406E+0000 -5.080100E+0000
  3.047989E+0000 -1.905752E+0000
  1.122474E-0001  2.962611E+0000
  1.702852E-0001  1.187857E+0000
 -4.131099E+0000 -6.783901E-0001
  1.770703E+0000 -2.138144E+0000
  1.458225E+0000  3.462981E+0000
 -3.023848E-0001  7.720248E-0001
 -3.801355E+0000  2.003866E+0000
  6.797274E-0001 -3.910917E+0000
 -6.986013E-0001  2.062782E+0000
  1.217006E+0000 -9.225794E-0001
 -1.966938E+0000  9.486805E-0001
  2.082383E+0000  1.737987E+0000
 -6.320211E-0001 -5.016631E-0001
  6.560304E-0001  1.543535E+0000
  1.565510E+0000 -4.039256E-0001
 -3.350012E+0000  9.365346E-0001
  3.397858E+0000 -3.721776E+0000
  1.267341E+0000  3.155926E+0000
 -2.566029E+0000 -1.311405E+0000
  4.979556E-0002 -4.463687E+0000
  3.210634E+0000 -2.418047E-0001
  3.488394E+0000  5.400808E+0000
 -5.540985E+0000  2.331274E+0000
 -1.670972E+0000 -4.345333E+0000
  6.609106E+0000 -5.624136E+0000
  4.375673E-0001  7.432888E+0000
 -7.394855E-0001  1.124456E+0000
 -3.621453E+0000 -3.585187E+0000
  5.110255E+0000 -1.134626E+0000
 -1.256433E+0000  4.490126E+0000
 -7.746731E-0001  1.966265E-0002
 -1.297745E+0000 -3.012982E+0000
  1.946675E+0000 -1.571932E+0000
  2.874799E+0000  3.135350E+0000
 -5.021517E+0000  1.481045E+0000
  2.570488E+0000 -4.184592E+0000
 -1.192152E+0000 -2.256601E+0000
  2.736730E+0000  4.447081E+0000
 -1.509927E+0000  7.256088E-0001
 -2.141282E+0000 -5.998154E-0001
  3.045583E+0000 -2.474747E+0000
 -5.379319E-0002  2.593175E+0000
  5.556484E-0001  6.207762E-0001
 -4.447035E-0001 -3.927798E-0001
  1.122881E+0000 -1.547613E+0000
  2.559639E-0001 -1.700813E+0000
 -2.434809E+0000  3.577616E+0000
 -1.612953E+0000 -2.264802E-0001
  1.825489E+0000 -4.375571E+0000
 -2.401396E-0001 -9.312138E-0002
 -8.300998E-0002  1.212872E+0000
  9.988490E-0001 -4.706864E+0000
 -6.840463E-0001 -1.806060E+0000
  4.352260E+0000  1.964644E-0001
  5.509580E-0001  2.930245E+0000
 -2.641764E+0000  4.676457E+0000
 -5.146067E-0002 -4.677095E+0000
  1.184754E+0000 -1.812709E+0000
  3.038334E+0000  2.313304E+0000
 -1.975329E+0000  1.250591E+0000
 -4.283651E+0000  2.264141E-0001
  4.881596E+0000 -3.349045E+0000
  5.089472E-0001  1.587316E+0000
 -1.714898E+0000  2.447415E+0000
 -6.166069E-0001 -4.920565E+0000
  2.053898E+0000 -2.392716E+0000
  4.866550E+0000  5.952024E+0000
 -1.483908E+0000  1.407299E-0001
 -2.076312E+0000 -1.634935E+0000
  1.939457E+0000 -3.198200E+0000
  6.276029E-0001  7.377770E-0001
  7.021060E-0001  4.043067E+0000
 -1.678727E+0000  4.945553E-0001
  9.881763E-0001 -5.849047E+0000
  3.122620E+0000  2.713586E+0000
 -1.285597E+0000  5.557548E+0000
 -4.326264E+0000 -3.800377E+0000
 -1.244677E-0001 -3.867215E+0000
  6.258938E+0000  2.241710E-0001
 -3.726320E+0000  8.829475E+0000
 -5.080782E+0000 -2.976528E+0000
  1.454744E+0000 -5.816107E+0000
  4.707317E+0000  2.369335E-0001
 -3.552202E-0001  5.851687E+0000
 -3.732091E+0000  6.703905E-0001
 -2.360810E+0000 -2.787415E+0000
  5.773887E+0000 -1.616750E-0003
 -3.282593E+0000  4.476328E+0000
 -2.540419E+0000  2.164821E+0000
 -1.158880E+0000 -4.249345E+0000
  4.065857E+0000  1.868920E+0000
  6.795316E-0001  2.621438E+0000
 -2.200641E+0000 -1.803519E+0000
  3.647899E-0001 -3.418549E+0000
  2.007654E+0000  7.353241E-0001
  6.739457E-0003  2.310114E+0000
  2.240033E-0001 -6.987062E-0001
 -2.860644E+0000 -1.534035E-0001
  2.924412E+0000 -1.451812E+0000
 -1.350409E-0001  1.721401E+0000
 -4.440685E-0001  9.437942E-0002
  1.177889E+0000 -5.471209E-0001
  2.114347E-0001  2.083334E+0000
 -1.524161E+0000 -2.167227E-0001
  2.311805E-0001  2.632991E-0001
  3.526888E+0000  7.220488E-0001
 -3.428194E+0000  1.193527E+0000
 -5.291017E-0001 -3.505331E+0000
 -4.476399E-0001  3.052530E+0000
  1.411773E+0000  2.677277E+0000
 -1.582576E+0000 -1.672766E+0000
 -5.414212E-0002 -1.841377E+0000
  1.255598E+0000 -4.536572E-0001
  1.466751E+0000  1.157548E+0000
 -7.895235E-0001  3.904964E+0000
 -7.800205E-0001 -1.292876E+0000
  5.104441E-0001 -6.724274E-0002
  8.446296E-0001 -1.109897E+0000
 -1.072126E+0000 -8.625818E-0001
  2.847008E+0000  4.324177E-0001
 -7.023776E-0001  8.768500E-0001
 -9.659688E-0001  1.329881E+0000
 -7.595507E-0001 -2.464300E-0001
 -6.890009E-0001 -1.015467E+0000
  7.765631E-0001 -1.489585E+0000
 -2.296908E+0000  9.986266E-0002
 -1.435236E+0000 -1.233644E+0000
  8.098599E-0001 -4.505558E-0001
 -9.202716E-0001  2.729552E+0000
 -1.854147E+0000 -1.427217E+0000
 -9.231523E-0001 -2.793691E+0000
  3.021499E+0000 -8.147959E-0001
 -4.658000E-0001  5.065283E+0000
 -1.365271E+0000 -4.877412E-0001
 -2.746123E+0000  3.433499E-0001
  4.159295E+0000 -3.179777E-0001
 -6.911743E-0001  2.718738E+0000
 -2.324707E+0000  2.958784E+0000
  6.448631E-0001 -6.850616E-0001
  1.254282E+0000  6.414803E-0001
  1.473501E+0000  8.352740E-0001
 -2.599935E+0000  1.570349E+0000
  1.820872E+0000 -2.537331E+0000
 -2.586748E-0001 -2.169048E-0001
 -1.364725E+0000 -1.366723E-0001
  1.385814E+0000  4.719652E-0001
 -1.943348E-0001  5.338471E-0001
 -1.310860E-0001  2.600683E-0001
  3.490187E-0001 -1.562428E+0000
  1.339599E-0001 -2.114781E+0000
  9.464682E-0002  3.625245E+0000
 -3.507902E+0000 -3.003774E+0000
  1.289019E+0000 -3.661809E+0000
  4.976482E-0001  2.535497E+0000
 -1.511649E+0000  2.538230E+0000
 -3.295610E+0000 -2.333775E+0000
  3.213314E-0001 -5.334030E+0000
  2.419149E+0000  1.242629E+0000
  2.094529E+0000  3.854263E+0000
 -3.993298E+0000  1.107027E+0000
 -1.961668E+0000 -4.766580E+0000
  3.022355E+0000 -2.156958E+0000
 -2.668506E+0000  3.503659E+0000
 -2.301699E+0000 -1.177765E+0000
 -1.656812E+0000 -1.055973E+0000
  3.098218E+0000 -1.765906E+0000
 -2.257959E+0000 -6.777277E-0001
 -1.567038E-0002 -1.537850E+0000
  7.725858E-0001 -1.285373E+0000
 -9.833802E-0002  1.836682E+0000
  1.931455E+0000  1.154031E+0000
 -2.103713E+0000 -1.249189E+0000
  1.750537E+0000 -7.904868E-0001
 -1.326419E-0001  2.323239E+0000
 -1.146499E+0000 -1.320309E+0000
  1.355403E-0001 -1.494163E+0000
  2.567879E+0000 -2.589546E+0000
 -1.041483E+0000  6.503979E-0002
 -1.316404E+0000 -7.563758E-0001
 -1.340896E+0000 -1.305954E+0000
  2.172756E+0000  1.857925E-0001
 -1.735972E+0000 -6.105629E-0001
  9.262907E-0001 -3.342935E+0000
  1.617553E+0000  7.193715E-0001
 -1.724063E-0001  2.996231E+0000
 -2.659609E+0000 -1.966925E+0000
  7.887233E-0001 -2.396196E+0000
  4.180535E+0000  3.315666E+0000
 -2.613113E+0000  4.869852E+0000
 -3.136005E+0000  1.313051E+0000
  6.834641E-0001 -1.693539E+0000
  1.526933E+0000 -9.296003E-0001
 -9.671089E-0001  1.651348E+0000
 -1.244208E+0000 -1.130300E+0000
 -7.142528E-0001 -2.410064E+0000
  3.112958E+0000  1.679318E+0000
  1.307173E+0000  1.557889E+0000
 -3.261116E+0000  9.476100E-0001
 -8.803120E-0001 -2.144176E-0001
  1.586812E+0000 -9.281891E-0001
  2.118891E-0001  1.768181E+0000
 -1.309960E-0001 -1.121592E+0000
 -8.538301E-0001  5.947431E-0001
  1.030991E+0000  2.120239E+0000
 -7.733951E-0001 -3.365463E+0000
  9.545543E-0001  5.130001E-0001
  1.648033E+0000  8.777915E-0001
 -2.453581E+0000 -3.999507E+0000
 -2.725656E+0000  1.725108E+0000
  6.246142E+0000 -2.282151E+0000
 -4.806231E+0000  5.351362E+0000
 -2.052644E+0000 -1.154250E+0000
 -7.916170E-0001 -4.150793E+0000
  4.450176E+0000 -1.916394E-0001
  7.155246E-0001  5.464387E+0000
 -3.934208E+0000 -1.147368E+0000
 -6.203389E-0002 -1.816536E+0000
  2.801313E+0000  1.440858E+0000
 -1.030936E+0000  2.375825E+0000
 -1.718290E+0000 -8.278789E-0001
 -6.160085E-0001 -1.347115E+0000
  1.734799E+0000  2.758304E+0000
  1.050257E-0001  3.227867E+0000
 -1.313330E+0000  1.056611E+0000
  5.629477E-0001 -5.960501E+0000
  2.512701E+0000 -1.022972E+0000
  6.070494E-0002  3.895035E+0000
 -2.626865E+0000  1.199488E+0000
 -1.931359E-0001  2.167651E-0001
 -1.175942E+0000 -1.693025E+0000
  1.883184E+0000 -8.267038E-0001
 -4.805644E-0001  1.685703E+0000
 -7.326459E-0001  1.953052E+0000
 -3.325911E+0000 -2.544050E+0000
  4.285518E+0000 -3.472400E+0000
  3.451357E+0000  9.891392E-0001
 -2.237179E+0000  3.332363E+0000
 -1.318800E+0000 -1.599809E+0000
  1.461668E+0000 -3.546666E+0000
  3.052745E+0000  4.570738E+0000
 -1.082929E+0000  2.644959E+0000
 -2.685676E+0000 -1.032486E+0000
  1.141719E+0000 -2.718969E+0000
  9.737074E-0003  1.415308E+0000
  5.728196E-0001  3.282768E+0000
  1.016002E+0000 -2.962351E+0000
  1.468413E+0000  2.052700E-0001
  2.064842E+0000  1.127948E+0000
 -1.235224E+0000  1.304192E+0000
 -2.599878E+0000 -3.240045E-0001
  1.023880E+0000 -3.458049E-0001
  1.009547E-0001  9.242908E-0001
 -1.820180E-0001  2.393325E+0000
 -1.320891E+0000 -2.373363E+0000
 -1.318054E+0000 -1.003229E+0000
  1.269545E+0000 -7.641235E-0002
 -4.402599E+0000  3.463337E-0001
  3.521241E+0000 -3.896387E-0001
  4.866124E-0001  3.018017E+0000
 -1.907176E+0000  2.982906E+0000
 -1.927538E+0000 -2.228361E+0000
  2.897675E+0000 -1.653432E+0000
  2.999015E+0000  4.996376E+0000
 -3.698974E+0000  2.294638E+0000
 -1.812625E+0000 -3.877809E+0000
  2.912467E+0000 -2.609218E+0000
  1.344491E+0000  1.981203E+0000
 -2.773532E+0000  2.853245E+0000
 -1.481297E+0000 -3.597898E+0000
  1.176148E+0000 -2.523421E+0000
  3.082860E+0000  3.113483E-0001
 -2.089889E+0000  5.194202E+0000
 -2.425446E+0000 -1.851751E+0000
  2.057146E+0000 -4.568987E+0000
  6.053637E+0000  3.540754E+0000
 -1.656055E+0000  4.402498E+0000
 -3.548592E+0000 -1.845341E+0000
  8.291860E-0001 -4.013616E+0000
  2.665514E+0000  2.613757E+0000
 -1.472595E-0001  1.868898E+0000
 -3.198192E+0000  1.634435E+0000
  1.352324E+0000 -7.326666E-0001
 -7.515446E-0001 -2.904604E+0000
  2.073600E+0000  7.294026E-0001
  1.885279E+0000 -1.027319E+0000
 -5.490151E+0000 -2.606835E+0000
  1.308317E+0000 -4.829725E+0000
  4.066989E+0000 -6.584699E-0001
  2.033297E-0001  5.785120E+0000
 -2.910354E+0000 -9.040414E-0001
 -8.451599E-0001 -2.831696E+0000
  2.351288E+0000 -2.883516E+0000
  1.389679E+0000  3.496324E+0000
 -3.309582E+0000  2.700848E+0000
 -2.509133E-0004 -3.354067E+0000
  1.144500E+0000 -2.647733E-0001
  1.682488E+0000  9.114353E-0001
  1.865705E-0001  2.599058E+0000
 -2.894394E+0000 -3.656501E+0000
  2.053519E+0000 -2.756084E+0000
  3.464018E+0000  4.084243E+0000
 -2.258945E+0000  4.240460E+0000
 -4.294269E+0000 -1.785677E+0000
 -1.606583E-0002 -3.047109E+0000
  4.770402E+0000 -2.521547E-0001
 -3.298899E+0000  4.014059E+0000
 -1.888583E+0000 -5.354055E-0002
 -1.990376E+0000 -1.979309E+0000
  3.744263E-0001 -5.276395E-0001
  3.287873E-0001 -7.577953E-0002
 -1.083687E+0000 -5.053025E-0001
 -1.685129E+0000 -4.430997E+0000
  4.312766E+0000 -4.451903E-0002
 -1.786019E+0000  2.983632E+0000
 -1.865755E+0000 -1.276189E-0001
  9.144628E-0001 -4.521256E+0000
  3.457565E+0000  4.469714E+0000
 -1.530221E+0000  6.283940E+0000
 -2.455615E+0000 -1.889303E+0000
 -8.242090E-0002 -1.923003E+0000
  3.259367E+0000  3.396334E+0000
 -2.813031E+0000  2.928122E+0000
 -3.450569E+0000 -1.046739E+0000
  1.082070E+0000 -5.417449E+0000
  4.226841E+0000  1.178224E+0000
 -5.659610E-0002  4.677713E-0001
 -4.119677E+0000  1.757550E-0001
 -1.440587E+0000 -5.378016E+0000
  2.903979E+0000  5.448366E-0001
  1.248602E+0000  7.023935E+0000
 -3.530748E+0000 -1.535599E+0000
 -1.664161E+0000 -6.664758E+0000
  4.872282E+0000 -5.108482E-0001
  1.848371E+0000  6.547244E+0000
 -3.310478E+0000  2.672704E+0000
  3.602812E-0001 -6.809938E+0000
  2.100163E+0000 -8.548133E-0001
  1.833708E+0000  3.612794E+0000
 -3.074773E-0002  3.588037E+0000
 -3.547679E+0000 -1.595918E-0001
  3.541970E+0000 -2.717665E+0000
  2.226628E+0000  1.917488E+0000
 -1.933537E+0000  2.150887E+0000
 -1.352091E+0000 -1.841289E+0000
  8.004908E-0001 -3.428323E+0000
 -1.577842E+0000  1.757357E+0000
  1.949105E+0000  2.524890E+0000
 -2.657689E+0000 -1.423753E+0000
  2.752587E-0001 -4.668980E+0000
  4.818319E+0000  4.499187E-0001
  7.602845E-0001  1.797342E+0000
 -4.264975E+0000  3.080979E+0000
  8.358301E-0001 -6.981833E-0001
  2.141892E+0000 -1.277549E+0000
 -2.394115E+0000  3.239958E+0000
 -8.617720E-0001  4.007068E-0001
  8.624853E-0001 -1.756315E+0000
 -1.526609E+0000 -5.591245E-0001
  5.083703E+0000  1.451276E+0000
 -1.214480E+0000  2.600708E+0000
 -2.459754E+0000  4.372189E-0001
  3.858201E-0001 -4.479809E+0000
  1.628064E+0000  8.544153E-0001
  3.977697E-0003  1.542945E+0000
 -3.795001E+0000 -1.043275E+0000
  2.406898E-0001 -3.780572E+0000
  2.565040E+0000  2.123415E+0000
 -8.503937E-0001  5.975802E+0000
 -3.358008E+0000 -8.840706E-0001
  6.849673E-0001 -1.285648E+0000
 -1.663984E+0000  1.678082E+0000
  1.031181E+0000  1.355620E+0000
 -6.851704E-0001 -2.787492E+0000
  5.007497E-0002 -1.949383E+0000
  5.164482E-0001  4.866929E-0001
 -6.623787E-0001 -1.297200E+0000
  1.932191E+0000 -9.174247E-0001
 -9.649733E-0001 -5.121154E-0001
 -4.776891E+0000  1.136456E+0000
  3.134112E+0000 -3.533015E+0000
  1.751269E+0000  3.966540E+0000
 -2.571886E+0000  3.008193E+0000
 -1.230889E+0000 -2.186146E+0000
  3.615656E+0000 -2.053714E+0000
  2.728317E-0001  2.797961E+0000
 -3.165352E+0000  1.312354E+0000
 -7.535749E-0001 -3.525908E+0000
  1.520483E+0000 -8.082274E-0001
  1.672054E+0000  2.110980E+0000
 -2.366322E+0000  2.658016E+0000
 -9.411973E-0001 -2.761559E+0000
 -3.238902E-0001  1.820643E-0001
  2.389655E+0000  3.253405E-0001
 -2.687557E+0000  2.380251E+0000
 -2.021866E-0001 -2.668955E+0000
  2.138175E+0000 -1.174078E+0000
  8.397125E-0001  3.831240E+0000
  1.346674E+0000  1.878863E+0000
 -3.126644E+0000 -1.660255E+0000
  7.924864E-0001 -3.492727E+0000
  3.201455E-0001  1.414462E-0001
  5.561192E-0001 -5.905028E-0001
 -1.033161E-0002 -3.331618E-0001
 -1.481627E+0000  2.595968E+0000
  6.143886E-0001 -1.663771E+0000
 -2.209013E+0000 -4.511956E-0001
  3.450864E-0001 -2.026260E+0000
  1.245254E+0000  2.027149E+0000
 -1.634567E+0000  1.477336E+0000
  1.641284E-0001 -9.325051E-0001
 -1.922865E+0000  2.007538E-0001
  1.658011E+0000  1.030085E+0000
  2.516429E+0000  2.102275E+0000
 -3.374402E+0000  3.363808E+0000
  5.450224E-0001 -4.806454E+0000
  9.859677E-0001 -2.469669E+0000
  3.160946E+0000  3.780853E+0000
 -2.721403E+0000  2.229638E+0000
 -1.105202E+0000 -2.729435E+0000
  3.556098E+0000 -1.359714E+0000
  1.987499E+0000  9.412748E-0001
 -2.176285E+0000  3.059847E+0000
 -3.503778E+0000 -3.447156E+0000
  3.472863E+0000 -1.894935E+0000
  2.817324E+0000  5.901298E+0000
 -3.226904E+0000  4.725896E+0000
 -7.328135E-0001 -4.879040E+0000
  8.956180E-0001  3.850156E-0001
  7.915903E-0001  2.974699E+0000
 -4.307656E+0000  2.920278E+0000
  1.117645E+0000 -5.450305E+0000
  1.695858E+0000  3.992889E-0001
  1.622740E+0000  4.658794E+0000
 -4.165967E+0000  1.855448E+0000
  7.998533E-0001 -3.054701E+0000
  2.067349E+0000 -2.174235E+0000
 -5.261509E-0001  2.793747E-0001
 -1.554791E-0001 -1.216701E+0000
 -9.688073E-0001 -9.181565E-0001
  3.716440E+0000  6.738608E-0001
  2.684622E-0003 -4.973697E-0001
 -2.374834E+0000 -1.827730E+0000
  7.195141E-0001 -3.569017E+0000
 -3.930939E-0001 -7.410592E-0001
 -1.191732E+0000  2.507269E+0000
 -1.253396E+0000  2.454922E+0000
 -1.008638E+0000 -1.021331E+0000
  2.711536E+0000  1.544521E+0000
 -1.186621E+0000  2.875947E+0000
 -4.522525E+0000  8.881103E-0002
  3.720348E-0002 -2.555662E+0000
  2.261469E+0000 -1.706924E+0000
  5.231516E-0001  1.504430E+0000
  1.399546E-0001  1.144395E+0000
 -2.112011E+0000 -9.512768E-0001
  5.593511E-0001 -2.358972E+0000
 -1.296101E+0000  2.791438E+0000
  2.720463E+0000 -2.085818E+0000
 -1.552101E+0000  6.704984E-0001
  1.375271E+0000  2.746532E+0000
  1.140218E+0000  3.610479E-0001
 -7.377616E-0001  1.550808E+0000
  1.152405E+0000 -2.700732E+0000
  2.260131E+0000 -5.312593E-0001
  1.114117E+0000 -2.508857E-0002
 -5.836588E-0001 -6.965510E-0001
 -1.138259E+0000  7.455523E-0001
  1.987182E-0001  1.323835E-0001
  8.649908E-0001  3.137038E+0000
  8.196740E-0001 -9.433779E-0001
 -4.596508E+0000  2.179700E+0000
  4.632537E+0000 -2.598410E-0001
 -2.219062E+0000  2.391990E+0000
 -9.086462E-0001 -4.729028E-0001
 -1.107680E+0000 -1.840105E+0000
 -1.092875E+0000 -3.440915E-0002
  2.872962E+0000  4.374491E-0001
 -1.378041E+0000  2.098203E+0000
 -2.271090E-0001  1.870101E+0000
  4.539129E-0001 -4.671435E+0000
  6.338773E-0001  2.685801E+0000
  1.028479E+0000 -1.504876E+0000
 -2.011255E+0000  2.841928E+0000
  1.245443E+0000 -5.153295E-0001
 -3.884370E+0000 -2.117784E+0000
  3.628662E+0000  1.617993E-0003
  1.099623E+0000  6.231699E-0001
 -1.642746E+0000 -6.844062E-0001
 -3.004502E-0001 -1.935498E+0000
  1.234829E+0000 -3.259241E+0000
  9.826124E-0001  2.563802E+0000
 -1.612663E+0000  2.179631E+0000
 -1.273803E+0000 -2.039967E+0000
  1.648503E+0000  1.231431E+0000
 -2.245394E-0001  7.945606E-0001
  1.682046E-0001  1.775809E-0001
 -4.602982E-0001 -2.411500E+0000
  1.397136E+0000  1.972649E+0000
  8.412785E-0001  1.385842E+0000
 -2.282695E+0000 -2.285405E+0000
  3.435659E-0001 -3.850587E+0000
 -9.806127E-0002  1.947500E+0000
  3.674916E-0001  1.235415E+0000
 -4.946053E+0000  7.276065E-0001
  1.892198E+0000 -4.680276E+0000
  2.507467E-0001  2.249644E-0001
  3.520773E+0000  1.047473E+0000
 -3.479052E+0000  1.557396E+0000
 -1.710921E+0000 -1.482368E+0000
  2.254033E+0000 -6.284923E+0000
  9.215920E-0001  3.873543E+0000
 -1.134440E+0000 -9.102520E-0001
 -2.112069E+0000 -1.271314E+0000
  1.488452E+0000 -1.652861E+0000
  1.650287E+0000  1.153353E+0000
 -2.791581E+0000  1.790704E+0000
 -1.198159E+0000 -1.696683E+0000
  7.776867E-0001 -2.534416E+0000
  2.710813E+0000  2.538930E+0000
 -7.260721E-0001  2.131708E+0000
 -3.610372E-0001 -4.411297E+0000
 -1.268361E+0000 -1.961663E+0000
  3.806747E+0000  2.219288E+0000
 -1.901629E+0000  2.924954E-0001
 -3.116299E+0000 -1.735541E+0000
  4.171325E+0000 -3.077675E+0000
  2.548307E+0000  2.343631E+0000
 -3.712802E+0000  1.647621E+0000
 -1.536579E+0000 -4.158759E+0000
  3.672450E+0000 -2.217246E+0000
  1.325529E+0000  3.695453E+0000
 -2.653450E+0000  3.353580E-0001
 -1.631355E+0000 -2.438014E-0001
  2.026517E+0000  6.502219E-0001
 -8.867719E-0001  1.913980E+0000
 -3.032030E+0000 -1.823049E+0000
  1.468075E+0000  1.379951E+0000
  2.351854E+0000  4.195583E+0000
 -6.808788E-0001  4.276282E+0000
 -3.150141E+0000 -3.444401E+0000
  1.424609E+0000 -6.124062E+0000
  3.173075E+0000  3.343933E+0000
 -1.199366E+0000 -2.473095E-0001
 -3.360706E+0000 -1.930447E+0000
  2.607211E+0000  5.811828E-0001
  1.742358E+0000 -1.570332E-0001
 -1.833645E+0000 -2.201162E+0000
  2.051205E+0000  9.466020E-0001
  2.428552E+0000  4.283605E-0001
 -2.537727E+0000  1.074557E+0000
 -3.606732E-0001 -2.672070E+0000
  4.019119E+0000 -2.718444E+0000
 -2.648095E+0000  2.133617E+0000
  1.045769E-0001  6.016825E-0001
 -3.400485E+0000 -1.297181E+0000
  2.091138E+0000 -1.119725E+0000
  1.842611E+0000  8.171250E-0001
  2.413053E-0001  5.134924E+0000
 -2.172598E+0000 -2.512502E+0000
 -4.707739E-0001 -4.574070E+0000
  3.119917E+0000  2.920364E-0001
 -1.387132E-0001  4.825487E+0000
 -3.529774E+0000 -5.986645E-0001
  7.309851E-0001 -3.899834E+0000
  3.417906E+0000  3.389792E-0001
 -1.209727E+0000  2.735728E+0000
 -5.372656E-0002 -2.035508E+0000
  4.069488E-0001 -2.424141E+0000
  5.752046E-0002  2.537689E+0000
  2.652346E+0000  1.250003E+0000
 -1.770628E+0000 -4.152653E-0001
  9.431621E-0001 -3.818802E-0001
  5.137959E-0001  1.092551E+0000
  3.362630E-0001  1.384687E+0000
  1.117232E-0001  2.416681E+0000
 -2.187286E-0001  1.245090E+0000
 -1.577934E+0000 -1.932017E-0001
  1.107720E+0000 -2.387939E+0000
  1.635904E-0001  4.481873E+0000
 -4.165835E+0000  2.355979E+0000
  1.422656E+0000 -3.064425E+0000
  2.714857E+0000  7.329089E-0001
 -9.787373E-0001  3.485658E+0000
 -5.882917E-0001 -4.580474E+0000
  3.962024E-0001 -4.346023E+0000
  2.541164E+0000  4.103165E-0001
  1.388904E+0000  5.383088E-0001
 -4.039825E+0000 -4.456716E+0000
  1.395190E+0000 -1.320694E+0000
 -2.807278E-0001  1.959308E-0002
  3.255019E-0001  1.158772E+0000
 -1.309323E-0002 -3.683410E+0000
  1.831416E-0001  5.817500E-0001
  1.885335E+0000  4.951292E-0001
 -3.391764E+0000  5.735622E-0001
  3.077565E+0000 -1.749632E+0000
  3.961168E-0001  1.234368E+0000
 -2.197389E+0000  4.188544E+0000
  1.154822E-0001  8.458702E-0001
 -8.007376E-0001 -5.586792E-0001
  9.172728E-0001 -5.977537E-0002
  3.227614E-0001  3.905380E+0000
 -2.904518E-0001  1.168523E+0000
  8.611015E-0001  5.729123E-0001
  3.389044E+0000 -1.680098E+0000
 -1.100549E+0000 -1.202053E+0000
  5.607936E-0001 -2.365757E+0000
  2.002883E+0000 -3.040312E+0000
  8.193582E-0002  2.157206E-0001
  2.491060E-0001  4.276045E+0000
 -4.333372E-0001 -1.440622E+0000
 -2.340776E+0000 -1.745237E+0000
  2.252509E+0000 -4.809817E+0000
  1.382516E+0000  4.145117E+0000
  1.824566E+0000  3.512759E+0000
 -4.361645E+0000 -1.122161E+0000
  2.949609E+0000  8.554966E-0001
  2.812781E+0000 -7.594310E-0001
 -4.764982E-0001  1.852018E+0000
 -1.704689E+0000 -2.329355E+0000
 -4.589241E-0001 -1.232711E+0000
  2.428946E+0000  1.768245E+0000
 -1.006349E+0000  9.842709E-0001
  1.107610E-0001 -4.931769E+0000
  1.090335E+0000  1.706533E+0000
  1.711087E+0000  7.909683E-0001
 -1.673751E+0000 -3.534297E+0000
 -1.335277E+0000 -3.250505E+0000
  2.143318E+0000  2.209835E+0000
  1.308673E+0000  2.205965E+0000
 -4.831067E+0000 -5.932769E-0001
  3.446639E+0000 -5.548615E+0000
  2.330448E+0000  2.326680E+0000
 -2.250910E+0000  3.795104E+0000
 -3.243673E+0000 -2.117443E+0000
  4.543038E-0001 -1.420494E+0000
  5.953327E+0000  1.270262E+0000
 -1.663095E+0000  4.463238E+0000
 -3.628854E+0000 -2.542860E-0001
  9.202218E-0001 -4.515996E+0000
  2.860704E+0000  7.883370E-0001
 -2.650292E+0000  2.221415E+0000
 -6.255577E-0001  4.860613E-0001
 -3.694789E-0001 -2.842142E+0000
  1.462735E+0000  3.981899E+0000
  1.817626E+0000  4.134633E+0000
 -4.728724E+0000  9.227163E-0001
 -4.036017E-0002 -7.165286E+0000
  5.689815E+0000  1.592346E+0000
 -3.169839E-0001  6.656328E+0000
 -5.012576E+0000 -1.643982E-0001
 -4.140503E-0001 -6.387256E+0000
  6.349435E+0000  2.028996E-0001
  1.859033E+0000  1.031121E+0001
 -3.485482E+0000  1.227525E+0000
 -3.579749E+0000 -6.578073E+0000
  5.942646E+0000 -5.504007E+0000
 -6.650004E-0001  8.504407E+0000
 -4.882650E+0000  2.752141E+0000
 -1.574878E+0000 -4.754257E+0000
  6.434150E+0000 -2.024457E+0000
  6.670462E-0001  5.278090E+0000
 -5.107989E+0000  8.524090E-0001
 -1.513335E+0000 -4.851008E+0000
  6.480666E+0000  2.202506E-0001
 -1.282029E+0000  5.890654E+0000
 -3.967498E+0000  1.505444E+0000
 -8.384391E-0001 -6.335706E+0000
  2.381306E+0000 -1.789669E-0001
  3.125805E+0000  4.236369E+0000
 -5.602943E+0000  2.943688E+0000
 -2.193265E+0000 -5.241586E+0000
  5.067244E+0000 -2.433006E+0000
  3.376088E+0000  4.281199E+0000
 -3.399704E+0000  2.113336E-0001
 -3.620975E+0000 -2.369958E+0000
  4.394123E+0000 -3.389848E-0002
  4.434985E-0001  2.257213E+0000
 -2.159020E+0000  2.305794E+0000
 -2.971265E+0000 -3.724689E+0000
  2.160365E+0000 -2.438380E+0000
  2.565911E+0000  4.548462E+0000
 -3.242909E+0000  2.752578E+0000
 -4.236235E-0001 -1.682938E+0000
  2.294303E+0000 -2.136098E+0000
  1.071682E+0000  5.537457E+0000
 -1.311038E+0000 -4.437463E-0001
 -4.080980E+0000  1.323483E+0000
  2.507049E+0000 -2.366290E+0000
 -8.492613E-0003 -5.551213E-0001
 -1.246529E+0000 -2.849322E+0000
 -6.755430E-0002  3.617448E+0000
 -1.057629E+0000 -2.065409E+0000
  8.248352E-0001 -7.946052E-0001
  5.090943E-0001  3.196788E+0000
 -3.239912E+0000 -6.186958E-0001
  8.641463E-0001 -2.605226E+0000
  1.832610E+0000  3.130317E+0000
  1.639152E+0000  1.250013E+0000
 -1.594408E+0000 -2.140952E+0000
  1.829333E+0000 -1.872059E+0000
  4.511712E-0001  2.694126E+0000
  2.482253E-0001 -1.184834E-0001
 -1.696018E+0000  9.025010E-0002
  2.773892E-0001 -4.089474E-0001
  3.851729E+0000  6.317798E-0002
 -5.471817E-0001  4.684950E+0000
 -1.447649E+0000  1.050129E+0000
  5.898758E-0001 -3.426398E+0000
  2.272459E+0000 -2.208020E+0000
 -1.083911E+0000  3.118948E+0000
 -3.148760E-0001 -5.508444E-0001
 -2.798233E+0000 -1.047668E+0000
  3.338881E+0000 -1.424088E+0000
  1.362403E+0000  6.057863E+0000
 -3.992287E+0000  1.298317E+0000
  1.169452E+0000 -2.879954E+0000
  3.823230E+0000 -1.208060E+0000
 -1.669027E+0000  3.091042E+0000
 -2.803720E+0000  3.476735E+0000
  2.459635E+0000 -2.771794E+0000
 -2.338792E+0000  2.753942E-0001
  5.173521E+0000 -1.013405E+0000
 -6.758672E-0001  4.878249E+0000
 -1.170522E+0000 -1.993907E+0000
 -5.311412E-0001 -1.059812E+0000
  3.411145E+0000 -2.010306E+0000
 -2.934113E+0000  4.959033E+0000
 -4.033743E-0001 -2.571063E+0000
  1.422926E+0000 -1.879297E+0000
  6.010842E-0001  2.080067E-0001
  6.634019E-0001 -1.119677E-0001
 -5.085612E+0000 -1.051093E+0000
  3.217608E+0000 -1.403392E+0000
  5.578068E-0001  1.378197E+0000
 -7.681710E-0001  2.121628E+0000
 -1.447593E+0000 -3.527614E+0000
  5.792284E-0001 -1.490396E+0000
  2.413178E+0000 -2.085078E+0000
 -1.602766E+0000 -1.906752E+0000
  2.367630E+0000  1.178098E-0001
  4.805058E-0002  1.383709E+0000
 -3.642076E+0000  9.031408E-0001
  2.225341E+0000 -1.813827E+0000
  7.917965E-0001 -5.981376E-0001
  1.181385E+0000  4.286220E+0000
 -3.045230E+0000  1.250764E+0000
 -8.383630E-0001 -2.803533E+0000
  1.856558E+0000 -2.566795E+0000
  3.426895E+0000  5.482839E+0000
 -3.670398E+0000  3.218571E+0000
 -2.525399E+0000 -5.009421E+0000
  4.981704E-0001 -1.623206E+0000
  5.111034E+0000 -2.114480E-0001
 -3.229987E+0000  4.663639E+0000
 -2.230415E-0001 -3.446840E+0000
  1.059552E+0000 -3.245213E+0000
  1.443140E+0000  3.606177E+0000
 -1.078725E+0000  2.879294E+0000
 -2.153615E+0000 -1.004956E+0000
  8.026017E-0001  1.029212E+0000
  6.670366E-0001 -1.981007E-0001
 -3.119976E+0000 -3.657134E+0000
  1.263593E+0000  1.136157E+0000
 -1.100342E-0001 -2.566523E-0001
  1.871566E+0000  1.676920E+0000
  2.011777E+0000 -5.131010E-0001
 -8.697993E-0001  2.520173E+0000
 -2.660828E+0000 -1.036794E+0000
  1.796898E+0000 -3.709385E+0000
  1.225194E+0000 -8.744135E-0001
 -5.276928E-0002 -8.286621E-0001
  1.708406E+0000 -3.032437E+0000
  1.337072E+0000  1.332878E+0000
 -3.618973E+0000 -8.473229E-0001
 -1.589534E+0000 -3.850003E+0000
  2.779021E+0000 -2.497335E+0000
  1.751358E+0000  4.065538E+0000
 -2.531700E+0000 -4.962213E-0001
 -1.435730E+0000 -3.251994E+0000
  3.492774E+0000  8.266601E-0001
  4.325027E-0001  1.866850E+0000
 -4.025855E+0000 -4.140188E-0001
  7.904415E-0001 -3.791532E+0000
  3.752774E+0000  8.976528E-0001
  1.065167E-0002  6.533076E+0000
 -3.867237E+0000  1.372385E+0000
 -1.993227E+0000 -3.280550E+0000
  4.228651E+0000  2.743800E-0001
 -3.000886E+0000  4.305792E+0000
 -4.823382E-0001 -1.471991E+0000
 -1.342926E+0000 -2.712639E+0000
  2.787626E+0000  2.674757E+0000
 -2.764724E+0000  2.178309E+0000
 -2.620773E-0001 -1.359382E+0000
 -1.219646E+0000 -3.315416E-0001
  1.605892E+0000  8.543946E-0001
  1.527170E+0000 -5.303592E-0001
 -1.559564E+0000 -2.668105E+0000
  9.261177E-0001 -7.696954E-0001
  6.079420E-0001  1.759170E-0001
 -3.617881E-0001  2.843273E+0000
 -2.430944E+0000 -1.702784E+0000
  9.853265E-0001 -1.990474E+0000
  1.218513E+0000 -5.270297E-0001
  8.391884E-0001  2.074426E+0000
  7.942288E-0001 -3.905840E-0001
 -4.129962E+0000  3.505678E-0002
  4.754828E+0000 -2.745022E+0000
 -1.372021E+0000  3.894478E+0000
 -1.688025E+0000  1.401187E+0000
 -5.898516E-0001 -2.059246E+0000
 -1.070099E+0000 -1.677053E+0000
  3.201126E+0000 -2.686214E+0000
  3.534792E-0001  2.548778E+0000
 -1.127876E+0000  1.515114E+0000
  1.637936E+0000 -3.489243E+0000
  6.981042E-0001  8.257240E-0001
 -2.567747E+0000  6.090465E-0001
 -9.914401E-0001 -1.087899E+0000
  3.535271E+0000 -2.405458E+0000
 -1.055410E+0000  2.140461E+0000
 -2.935581E-0002 -3.406115E-0001
 -2.051680E+0000 -1.674396E+0000
  1.640790E+0000  1.271579E-0001
  3.380210E-0001  5.139994E-0001
  2.825824E-0001  2.669424E+0000
 -1.461135E+0000  2.500301E-0001
  1.499355E+0000  1.296362E+0000
  1.116742E-0001 -1.045655E-0001
 -1.524380E+0000  2.851566E-0001
  1.521064E+0000  4.769068E-0001
 -1.335030E+0000  1.581755E+0000
 -2.037920E+0000 -1.390817E+0000
  5.551996E-0001 -5.604596E+0000
  5.069513E-0001  3.626561E-0001
 -9.830978E-0001  4.081873E+0000
 -1.362847E+0000 -4.414077E+0000
  3.832252E-0001 -3.454445E+0000
  2.037921E+0000  1.217470E+0000
 -1.515662E+0000  2.002587E+0000
 -1.460536E+0000 -3.176062E-0001
  2.359329E-0001 -2.067046E+0000
  4.290569E+0000 -2.105642E+0000
 -2.084074E-0001  4.224638E+0000
 -1.503661E+0000  1.129661E+0000
  4.107017E-0001 -1.947079E+0000
  2.849452E+0000 -1.018764E+0000
  9.681108E-0001  6.570134E+0000
 -2.475206E+0000  1.506900E-0001
  7.865480E-0001 -2.857303E+0000
  2.311397E+0000  1.073119E+0000
  8.956885E-0002  4.155376E+0000
 -2.411295E+0000 -7.420329E-0001
  4.392711E-0001 -3.028362E+0000
  2.794036E+0000 -1.438497E-0001
  4.258626E-0001  3.757972E+0000
 -2.487814E+0000 -3.122122E-0001
  1.745712E+0000  4.225297E-0001
 -6.118619E-0001  1.037347E-0002
  9.315249E-0002 -1.169535E+0000
 -1.517801E-0001 -2.710335E+0000
 -1.014453E+0000 -1.222474E-0001
  3.599847E-0001 -1.296443E-0001
  1.899669E+0000 -5.231839E-0001
 -2.311608E+0000  3.157780E+0000
  6.028571E-0001 -1.111067E+0000
 -3.001189E-0001 -6.099772E-0001
  2.133888E+0000  4.968313E-0001
 -1.295185E-0001  1.056973E+0000
 -4.940270E-0001 -2.918161E+0000
  4.464231E-0001 -9.438563E-0001
  4.925913E-0001  1.103297E+0000
  2.050192E-0001 -8.483208E-0001
 -7.870637E-0001 -4.591335E-0001
 -8.078100E-0001 -1.642247E-0001
  2.991225E+0000 -7.264240E-0001
 -1.578974E+0000 -1.516807E+0000
  2.756525E-0001 -6.913139E-0001
  3.562371E+0000 -3.465496E+0000
 -2.828025E+0000  6.090940E+0000
 -2.012490E+0000  5.145325E-0001
  6.689804E-0001 -3.133737E+0000
 -6.673934E-0001 -2.346992E+0000
  3.604178E+0000  1.437063E+0000
 -2.483383E+0000 -2.427717E-0002
  4.597181E-0001 -5.254254E-0001
 -8.010492E-0001 -1.955097E+0000
  2.507075E-0001  2.367596E+0000
 -6.835835E-0001  4.200470E-0001
 -6.689415E-0001 -2.047254E+0000
  1.915064E+0000 -1.233718E+0000
 -4.618429E-0001  1.571173E+0000
 -2.205215E+0000  1.873556E+0000
 -2.166580E+0000  1.412294E+0000
  1.603285E+0000  9.533057E-0001
  7.684364E-0001  1.076764E+0000
 -8.400024E-0001  1.442026E+0000
  1.609730E-0001 -2.681823E-0001
  1.063898E+0000 -1.238213E+0000
 -8.364172E-0001  2.772519E-0001
 -1.060677E+0000 -7.842702E-0001
  1.838515E+0000 -3.047265E-0001
 -3.129857E+0000  1.886701E+0000
  4.970381E-0001 -2.994323E+0000
 -1.681926E+0000 -2.661226E-0001
  1.901146E+0000 -1.833713E-0001
 -1.050317E-0001  8.748535E-0001
 -2.344742E-0001  2.477609E-0001
 -6.307084E-0001  9.236937E-0001
 -4.427132E-0001  7.523673E-0001
  2.043388E+0000  2.294743E+0000
 -1.624853E+0000 -1.344474E+0000
 -2.535504E+0000 -1.149909E+0000
  2.837619E+0000 -2.012231E+0000
  2.837512E+0000  1.005931E+0000
 -1.711917E+0000 -4.511507E-0002
 -1.993968E-0001 -4.057016E+0000
  1.175051E+0000 -6.279374E-0001
  1.804175E+0000  3.379608E+0000
 -2.228994E+0000 -3.550884E+0000
 -1.794278E+0000 -2.543736E+0000
  3.340362E+0000 -3.564108E-0001
 -1.873144E-0001  5.380171E+0000
 -1.532130E+0000  1.922816E+0000
 -4.206290E+0000 -2.068631E+0000
  5.403339E+0000 -1.057507E+0000
  1.092522E+0000  4.540920E+0000
 -4.208057E+0000  9.684848E-0001
 -2.748951E+0000 -3.684830E+0000
  2.223876E+0000 -2.772572E+0000
  4.733981E+0000  1.061279E+0000
 -3.516980E+0000  3.534233E+0000
 -3.031081E+0000 -2.530653E+0000
  3.264605E+0000 -9.191289E-0001
  1.124461E+0000  1.087147E+0000
 -3.948643E+0000  1.832484E-0001
  1.127997E+0000 -2.112390E+0000
  6.584781E-0001 -7.013637E-0001
  1.599207E+0000  2.780593E+0000
  2.657801E-0001 -1.545851E-0001
 -2.404774E+0000 -5.422377E-0001
  8.919017E-0001 -1.543146E+0000
  2.257665E+0000  1.778502E+0000
 -2.993867E+0000  3.293610E+0000
  7.284694E-0002 -2.543988E+0000
  3.693208E+0000 -3.359076E+0000
 -8.360339E-0001  6.192261E+0000
 -2.883188E+0000  6.667141E-0001
 -7.137889E-0001 -2.491106E+0000
  4.015004E-0002 -9.559305E-0001
  2.571843E+0000  2.777955E+0000
 -1.822102E-0001  2.554049E-0001
 -4.370168E+0000 -6.151316E-0001
  3.268572E+0000 -1.803496E+0000
  6.958760E-0001  5.392163E+0000
 -3.009338E+0000  9.630162E-0001
 -1.683541E+0000 -3.265432E+0000
  3.424507E+0000 -3.535706E+0000
  2.222957E+0000  1.795875E+0000
 -2.067708E+0000  5.215881E+0000
 -2.429839E+0000 -1.065884E+0000
  1.827217E-0001 -2.230413E+0000
  2.317727E+0000 -9.645751E-0002
 -1.358028E+0000  1.762921E-0001
 -1.820518E+0000  2.955488E+0000
  1.645431E+0000 -2.170605E+0000
 -5.410131E-0001  2.563548E+0000
  7.823140E-0001  1.746572E-0001
 -2.168304E+0000 -1.900650E+0000
  2.458232E+0000 -1.498122E+0000
  1.365493E+0000 -1.994503E+0000
 -9.305306E-0001  8.690132E-0001
  3.083306E-0001 -1.073154E+0000
 -1.035803E+0000 -4.492229E-0001
 -1.152610E-0002  1.467930E+0000
  1.323812E+0000  2.487195E+0000
 -2.028077E+0000  4.409332E-0001
 -9.398132E-0002 -2.997311E+0000
  1.124936E+0000  1.650487E-0001
  8.872032E-0001  1.588273E+0000
 -2.382984E-0001  3.357802E-0001
  2.225212E+0000 -7.680587E-0001
 -6.438019E-0001 -1.054675E+0000
  3.013861E+0000 -2.654335E+0000
 -2.634788E-0001  3.339624E+0000
 -7.700289E-0001  9.926157E-0001
 -3.164315E-0001 -2.324876E+0000
  9.072474E-0001 -7.763049E-0001
  2.804883E-0001  1.696777E+0000
 -1.518388E+0000 -1.677162E+0000
 -8.142942E-0001 -3.035393E+0000
  2.308751E+0000 -1.748702E+0000
  2.438022E+0000  1.308822E+0000
 -4.008386E-0001 -7.425954E-0001
 -4.942260E-0001  5.935826E-0001
  1.683739E+0000 -2.472552E-0001
  2.481288E+0000 -1.083364E+0000
 -4.143797E+0000  1.178322E+0000
  3.610890E-0001 -1.381692E+0000
 -2.067623E+0000 -7.393254E-0001
  9.334455E-0001  1.037369E+0000
  7.926569E-0002  9.991676E-0001
 -2.453224E+0000 -3.078916E+0000
  2.079755E+0000  9.513096E-0001
 -3.985205E-0001  2.112724E+0000
 -1.791410E+0000  7.275845E-0001
  2.516644E-0002 -2.841423E-0001
  5.021275E-0001  1.116410E+0000
 -9.019722E-0001 -4.077874E-0001
  2.064388E-0001 -1.504206E+0000
 -1.160212E+0000  4.201634E-0001
  8.619238E-0001 -1.671959E+0000
 -1.959929E+0000 -6.528153E-0001
  9.825365E-0001  1.650576E+0000
  4.491202E-0001 -4.437372E-0001
  1.694601E-0001 -8.594733E-0001
  1.057948E+0000  1.299206E+0000
 -1.333889E+0000 -4.553045E-0001
  2.065616E+0000 -9.483055E-0002
  1.428700E+0000  8.877403E-0001
 -1.927251E+0000  4.571088E+0000
  2.301222E+0000 -1.135282E+0000
 -1.650250E+0000  2.474671E-0001
  1.631976E+0000  2.228095E+0000
  5.243754E-0001  6.269930E-0001
 -7.081949E-0001  1.928472E+0000
 -1.649169E+0000 -1.833400E-0001
  1.816357E+0000  1.496849E+0000
 -6.705497E-0001  1.127592E+0000
 -8.522708E-0001  7.929631E-0001
  7.971052E-0001 -8.788246E-0001
  1.957137E+0000 -1.046938E+0000
 -2.114615E+0000  3.315568E-0001
  4.425401E-0002 -1.536292E+0000
  2.116413E-0001  1.157292E+0000
 -2.621615E-0001  6.151852E-0002
 -1.843462E+0000 -1.425180E-0001
  1.381300E+0000 -1.277582E+0000
  1.125615E+0000  2.959827E+0000
  1.158248E+0000  1.762453E+0000
 -4.306764E+0000  1.025115E+0000
  5.965259E-0001 -2.324550E+0000
  2.051477E+0000 -1.520665E+0000
 -1.805984E-0002  1.494191E+0000
 -8.270817E-0001  9.150748E-0001
 -1.390804E+0000  3.057456E-0001
  2.402379E+0000  1.907464E-0001
  1.358312E+0000 -1.348883E+0000
  2.944386E-0002  3.973947E+0000
 -1.002101E+0000  1.212478E+0000
  8.997392E-0002 -1.759290E+0000
  9.613501E-0001 -4.235291E+0000
  2.153398E+0000  5.071666E+0000
 -1.115491E+0000  2.534346E+0000
 -3.638105E+0000 -1.619364E+0000
  2.190941E+0000 -1.759915E+0000
  2.269187E+0000  9.947766E-0001
 -2.714294E+0000  3.705800E+0000
 -9.213004E-0001 -3.511928E+0000
 -6.931724E-0001  1.396129E+0000
  3.711063E+0000  1.620766E+0000
 -2.272732E+0000  1.827827E+0000
 -9.502550E-0001 -1.514704E+0000
  2.392033E-0001 -1.952546E-0001
  2.078195E+0000  1.401787E+0000
  7.232443E-0002  1.792179E+0000
 -2.692370E+0000 -9.233686E-0001
  2.621835E+0000 -2.907038E+0000
  3.692469E+0000  2.631584E+0000
 -3.658896E+0000  4.002369E+0000
 -4.822149E+0000 -4.754222E+0000
  5.318759E-0001 -2.912821E+0000
  5.285343E+0000  1.343695E-0001
 -2.603888E+0000  6.287471E+0000
 -2.633134E+0000 -1.684490E+0000
 -1.198698E+0000 -3.435058E+0000
  3.192774E+0000 -3.803623E-0001
 -4.070737E-0001  1.636931E+0000
 -3.591287E+0000  1.671166E+0000
 -4.178142E-0001 -3.947680E+0000
  3.724041E+0000  1.370475E-0001
 -3.132484E-0001  4.878046E+0000
 -3.986631E+0000 -1.268641E+0000
  2.219428E+0000 -5.317265E+0000
  1.670435E+0000  3.368710E+0000
  3.107710E+0000  3.021124E+0000
 -2.516425E+0000  1.166852E+0000
 -2.157839E+0000 -2.705176E+0000
  1.061478E+0000 -5.099254E+0000
  4.845088E+0000  2.249940E+0000
 -3.286405E+0000  3.218714E+0000
 -1.616401E+0000 -6.925663E+0000
 -8.014941E-0001 -3.569392E+0000
  5.955902E+0000 -4.978198E-0001
 -1.712167E+0000  3.182724E+0000
 -3.532976E+0000 -2.092522E-0001
  3.778335E+0000 -4.165778E+0000
  3.082572E+0000  3.187005E-0001
 -1.880011E+0000  1.515886E+0000
 -1.640649E+0000 -1.762632E+0000
  1.493227E+0000 -2.461658E+0000
  7.620268E-0002  1.968060E+0000
  3.402814E-0001  4.793795E+0000
 -3.723141E+0000  1.091550E+0000
  7.705064E-0001 -4.520254E+0000
  2.033107E+0000 -1.289334E+0000
 -4.604527E-0001  9.797828E-0001
 -4.195228E+0000 -1.751518E+0000
  2.753397E+0000 -3.601862E+0000
  3.610089E+0000  3.597291E+0000
 -1.946638E+0000  3.842085E+0000
 -3.130177E+0000 -7.564358E-0001
  7.926168E-0001 -3.576520E+0000
  3.390496E+0000  8.555152E-0001
 -5.328205E-0001  2.568811E+0000
 -2.728490E+0000 -3.142698E+0000
  2.006434E+0000 -3.887724E+0000
  4.081474E+0000  3.019477E+0000
 -7.535890E-0001  2.477894E+0000
 -2.144819E+0000  1.767927E+0000
  5.655809E-0001 -1.489867E+0000
  8.083116E-0001  1.632170E+0000
  6.806109E-0001  3.397048E+0000
 -7.884902E-0001  8.776336E-0001
 -1.751658E+0000 -2.301135E+0000
  8.354614E-0003 -9.205303E-0001
  3.362677E+0000  8.450035E-0001
 -8.016607E-0001  1.403031E+0000
  3.807260E-0001 -3.775747E+0000
 -8.147420E-0002 -2.563254E+0000
  2.744521E+0000  2.809882E+0000
 -1.809917E+0000  2.984760E+0000
 -2.674919E+0000 -1.298886E+0000
  1.983752E+0000 -1.793533E+0000
 -2.724010E-0001 -2.273881E-0001
 -9.213286E-0001  1.922214E+0000
 -1.771288E+0000 -1.480609E+0000
  5.204634E-0001 -2.948576E+0000
  3.776934E+0000  4.991589E+0000
 -3.213330E+0000  4.219979E-0001
 -2.165864E-0001 -4.415473E+0000
  1.452568E+0000 -1.786923E+0000
  3.029291E-0001  1.940538E+0000
 -4.168716E+0000 -1.444941E-0001
 -8.148953E-0001 -7.557712E+0000
  2.399605E+0000 -1.631282E+0000
  3.632582E+0000  2.124321E+0000
 -4.579080E+0000  1.740299E+0000
 -5.675128E-0001 -2.844353E+0000
  2.693003E+0000 -1.703850E+0000
  2.330829E-0001  5.313073E+0000
 -4.807806E-0001 -2.182833E+0000
 -5.137697E+0000 -2.642548E+0000
  4.697100E+0000  2.716987E-0001
  2.663456E+0000  3.906121E+0000
 -3.419541E+0000  2.112297E+0000
 -1.500533E+0000 -3.934981E-0001
 -5.304709E-0001 -6.962749E+0000
  2.583062E+0000  3.350581E+0000
 -2.016152E+0000  3.107294E+0000
 -3.535605E+0000 -2.134482E+0000
  1.964366E+0000 -4.948136E+0000
  4.239887E+0000  2.656770E+0000
 -1.018896E+0000  4.096191E+0000
 -5.400785E+0000 -5.364405E+0000
  3.255630E+0000 -1.788652E+0000
  2.485152E+0000  5.219988E+0000
 -2.334221E+0000  4.447565E+0000
 -2.656513E+0000 -3.265913E+0000
  4.755486E-0001 -2.219577E+0000
  3.487208E+0000  9.347391E-0001
  1.346169E-0001  3.013250E+0000
 -3.883560E+0000 -6.171592E-0001
  2.734522E+0000 -5.696272E+0000
  3.939963E-0001  4.236286E+0000
  1.771112E+0000  3.716389E+0000
 -3.272850E+0000  1.968807E+0000
 -8.848005E-0001 -3.371140E+0000
  3.662063E+0000  1.172887E+0000
  2.052561E+0000  3.720441E+0000
 -2.892074E+0000  3.834422E+0000
 -1.183838E+0000 -5.403547E-0001
  3.723181E+0000  7.092538E-0001
 -1.927970E+0000  3.433667E+0000
 -1.376498E+0000 -2.628744E+0000
 -1.982990E-0001 -1.492766E+0000
  3.084149E+0000  2.195948E+0000
 -1.458431E+0000 -8.920958E-0001
  5.112729E-0001 -7.427010E-0001
 -1.852792E+0000  2.927595E+0000
 -4.408460E-0001 -2.467286E+0000
  1.179589E+0000 -1.161129E+0000
 -2.930854E+0000 -1.479012E+0000
  2.590897E+0000 -2.617299E+0000
 -8.035221E-0001  2.259115E+0000
 -1.288167E+0000 -2.791051E+0000
  1.867810E+0000 -1.368429E+0000
  1.335180E-0001  3.951892E+0000
  1.554416E-0001  9.835118E-0001
 -2.093952E+0000 -3.975553E+0000
  1.937428E+0000 -5.045184E+0000
  2.162473E+0000  1.915389E+0000
 -2.200070E+0000  1.244366E-0001
 -1.348400E+0000 -2.610925E+0000
  3.519538E+0000 -1.128622E+0000
  1.667458E-0002  1.209096E+0000
 -4.482924E+0000  4.069064E-0002
 -2.011016E-0001 -1.558483E-0001
  3.801823E+0000 -9.243202E-0001
 -3.558946E+0000  2.589999E+0000
  2.310421E+0000 -7.176545E-0001
 -3.934765E+0000 -1.630399E+0000
  3.194294E+0000 -5.268932E-0001
  4.136251E-0001  2.364180E+0000
 -2.154175E+0000  1.662037E+0000
  1.681948E+0000 -5.617895E+0000
  1.836853E+0000 -2.522555E-0001
  2.130192E+0000  4.254347E+0000
 -5.432135E+0000  9.522970E-0001
  5.554144E-0001 -3.255004E+0000
  3.589503E+0000 -3.330791E-0001
  7.168921E-0001  3.184160E+0000
 -5.400755E+0000  1.144548E+0000
  1.972173E+0000 -3.068712E+0000
 -5.302328E-0001 -2.000508E-0001
 -1.061316E+0000  9.616178E-0001
  7.648734E-0001  5.527465E+0000
 -6.339163E-0001 -1.387344E+0000
 -3.830087E+0000 -9.938802E-0001
  2.579467E+0000 -7.080876E-0002
 -1.963497E-0001  1.026392E-0001
 -2.628168E-0001 -9.237862E-0001
 -6.023273E-0001 -1.103178E+0000
  4.759233E-0001 -2.731814E+0000
  2.081733E+0000  2.304627E-0001
 -1.354243E+0000  1.139079E+0000
  1.392506E+0000 -8.061597E-0001
 -9.970657E-0001 -4.763319E-0001
  1.485290E+0000 -2.489487E+0000
 -1.157424E+0000  4.349290E+0000
  7.646336E-0001  8.360581E-0001
 -3.789502E+0000 -1.688658E+0000
  3.243745E+0000  4.897090E-0001
  9.452003E-0001  2.395326E+0000
 -1.241974E+0000  3.644997E+0000
  1.536769E+0000 -1.411308E+0000
 -2.398547E+0000 -7.272508E-0001
  1.778436E+0000 -7.876335E-0001
  1.039054E+0000 -4.719429E-0002
 -9.738862E-0001  2.153455E+0000
 -2.695756E+0000  7.426755E-0001
  1.609073E+0000 -1.737368E-0001
  1.993480E+0000  1.714495E+0000
 -2.840795E+0000  2.531135E+0000
 -1.518104E+0000 -5.121769E+0000
  4.368813E-0001 -4.427060E+0000
  4.387952E+0000  9.137316E-0001
 -8.568121E-0001  4.978477E+0000
 -3.931785E+0000  2.149524E-0001
  1.799921E+0000 -4.370826E+0000
  1.844393E+0000  8.725701E-0001
  1.177592E+0000  1.907300E+0000
 -2.150873E+0000 -4.907448E-0001
 -8.909632E-0001 -3.047486E+0000
 -1.707967E+0000 -2.178515E+0000
  8.173467E-0001  7.627631E-0001
 -9.310285E-0001  1.554451E+0000
 -5.053099E-0001  7.031151E-0001
  3.745723E-0001  1.709372E+0000
 -2.380288E+0000 -2.017137E+0000
  1.709776E+0000 -4.140484E-0001
  2.063343E+0000  2.347330E+0000
 -4.420597E-0001  2.408996E+0000
 -4.104646E+0000  3.836836E-0001
  3.225207E+0000 -4.586901E+0000
  2.166401E+0000  4.353975E+0000
 -1.189791E+0000  5.386450E+0000
 -1.553376E+0000 -1.259567E-0001
 -1.102771E-0001 -5.411513E+0000
  4.559868E+0000  5.287900E-0001
 -2.766738E-0001  5.425369E+0000
 -3.212109E+0000  9.842307E-0001
 -1.280693E+0000 -6.179439E+0000
  2.389615E+0000 -2.270066E-0001
  4.531036E+0000  3.334496E+0000
 -7.736907E+0000  2.728811E+0000
 -4.265985E-0001 -6.699097E+0000
  2.045680E+0000 -7.174210E-0001
  3.301027E+0000  7.027899E+0000
 -6.151929E+0000  3.327008E-0001
 -3.810581E-0001 -5.435671E+0000
  3.780012E+0000 -7.095108E-0001
  1.074789E-0002  3.550466E+0000
 -2.901732E+0000  1.383831E+0000
 -8.499748E-0001 -3.178575E+0000
  2.234752E+0000 -2.988992E-0001
  1.864018E+0000  1.054625E+0000
 -5.029012E+0000 -5.332423E-0001
  7.979805E-0001 -6.018856E+0000
  3.142699E+0000  8.721382E-0001
 -1.617907E-0001  2.774802E+0000
 -1.459752E+0000 -3.020141E+0000
 -2.438823E+0000 -1.899590E+0000
  3.914244E+0000 -8.610639E-0001
 -2.765864E+0000  6.367385E+0000
 -2.084886E+0000  4.922587E-0001
  8.726863E-0001 -6.728861E+0000
  5.420579E+0000 -3.784729E-0001
 -3.884605E-0002  4.611369E+0000
 -5.237804E+0000 -1.268752E+0000
  1.278042E+0000 -4.230060E+0000
  3.441360E+0000  1.222845E+0000
  3.252617E+0000  4.476306E+0000
 -5.453636E+0000 -9.276005E-0001
 -8.734140E-0001 -5.589683E+0000
  5.033972E+0000  5.835737E-0001
 -9.408833E-0001  8.612292E+0000
 -4.317546E+0000 -1.574406E+0000
 -5.421421E-0001 -3.840756E+0000
  5.454446E+0000  3.732736E-0002
 -6.730294E-0001  5.771925E+0000
 -9.834633E-0001  1.660601E+0000
 -1.467124E+0000 -4.778227E+0000
  4.323086E+0000 -2.824075E+0000
  7.637866E-0001  4.194970E+0000
 -3.968748E+0000  1.250644E+0000
 -1.393525E+0000 -6.796547E+0000
  4.192859E+0000  1.555857E+0000
  2.975044E+0000  3.316918E+0000
 -5.898659E+0000  9.414340E-0001
  4.533019E-0001 -6.542252E+0000
  5.256484E+0000 -2.889057E+0000
 -5.647258E-0002  3.680112E+0000
 -2.709700E+0000 -8.380024E-0001
 -4.053741E+0000 -4.859402E+0000
  2.221346E+0000 -2.642981E+0000
  3.071682E+0000  3.272096E+0000
 -2.200859E+0000 -6.719657E-0002
 -1.157457E+0000 -3.609556E+0000
  1.363121E+0000 -2.552640E-0001
  1.744672E+0000  1.514459E+0000
 -2.009703E+0000  1.332479E-0001
 -4.107121E-0001 -2.946035E+0000
 -2.973602E-0001  2.350084E+0000
  2.961978E+0000  1.668759E+0000
 -5.168990E+0000  2.147655E+0000
  2.886276E-0001 -3.143524E+0000
  1.607433E+0000 -7.524079E-0001
  1.874010E+0000  1.211029E+0000
 -3.536950E+0000 -1.862484E+0000
  6.413192E-0001 -3.595810E+0000
  2.029748E+0000  1.475789E+0000
  2.057980E-0001  5.932560E+0000
 -3.778324E+0000  1.763961E+0000
 -1.314814E+0000 -3.716379E+0000
  2.708919E+0000 -2.151100E+0000
  2.907624E+0000  2.080913E+0000
 -1.853980E+0000  4.752773E+0000
 -4.266718E+0000 -4.217815E+0000
 -4.139899E-0001 -3.511645E+0000
  4.784866E+0000 -6.730737E-0001
 -1.645370E+0000  2.226372E+0000
 -3.322589E+0000 -3.113072E+0000
  1.382344E+0000 -4.402903E+0000
  4.399582E+0000 -9.300747E-0001
  7.391237E-0001  3.085680E+0000
 -2.388476E+0000 -7.163457E-0001
 -1.985709E+0000 -4.105594E+0000
  3.737141E+0000  7.139357E-0001
  3.050470E-0001  3.789916E+0000
 -6.409129E+0000  2.006922E-0001
  2.512821E+0000 -2.613718E+0000
  1.424991E+0000 -1.502222E+0000
  4.545922E-0001  1.522628E+0000
 -2.445179E-0001  2.202979E+0000
 -7.159124E-0002 -1.434061E+0000
 -1.875721E+0000  1.461558E+0000
  3.818815E+0000 -9.545338E-0001
 -2.922091E+0000  4.439344E+0000
  1.327590E-0001  1.969483E+0000
 -1.235357E+0000 -1.204865E+0000
  1.863540E+0000 -6.522183E-0001
  1.156764E+0000 -4.583545E-0001
 -2.486519E+0000  4.228668E+0000
 -1.312700E+0000 -1.169168E+0000
  9.043661E-0001 -1.328685E+0000
  1.511116E+0000 -3.669814E+0000
 -2.129491E-0001  3.420882E+0000
 -1.702377E+0000 -2.802068E-0001
  6.907790E-0001  7.044820E-0001
 -2.710092E-0001 -2.452523E+0000
 -1.496178E+0000  7.739085E-0001
  2.031677E+0000  5.512226E-0001
 -3.228383E+0000  1.789678E+0000
 -2.604630E-0001 -2.502788E+0000
  1.596249E-0001 -2.209930E+0000
  2.495547E+0000  4.505429E-0001
  2.297301E-0001  2.676507E+0000
 -4.355646E+0000 -3.017052E+0000
  1.816578E+0000 -1.712509E+0000
  2.555612E+0000  1.913792E+0000
 -9.211599E-0001  3.454045E+0000
 -3.678290E-0001  9.961380E-0001
 -1.398916E-0001 -2.016620E+0000
  2.091882E-0002  1.084604E+0000
  1.332937E+0000  2.031615E+0000
 -1.866143E+0000  6.993760E-0001
 -4.613542E-0001  1.831353E+0000
 -1.870838E-0001 -8.627008E-0001
  1.789500E+0000 -5.923201E-0001
  7.013953E-0001  9.662342E-0002
 -9.545913E-0001 -1.108829E+0000
 -2.355894E-0001  4.580676E-0001
  1.234513E+0000  3.177488E+0000
  1.694175E+0000  1.424778E+0000
 -1.400773E+0000 -5.626680E-0001
  2.120747E+0000  1.303791E+0000
 -1.948501E+0000 -5.352752E-0003
  1.024729E+0000 -2.115034E+0000
 -7.672383E-0001 -2.471877E+0000
 -3.062941E-0002  7.863984E-0001
 -1.050264E+0000  1.033607E+0000
 -8.570235E-0001  1.240532E+0000
 -1.796450E+0000 -3.591380E+0000
  3.261552E+0000 -2.374487E+0000
  4.838851E-0001  3.162019E+0000
 -8.473537E-0001  1.169244E-0001
 -1.661069E+0000 -8.666738E-0001
  2.935706E+0000 -1.209432E+0000
  1.729687E+0000  3.000248E+0000
 -1.258919E+0000  2.135558E-0001
 -2.023453E+0000 -4.059154E+0000
  1.623367E+0000 -1.534814E+0000
 -6.506483E-0001  5.947131E-0001
  2.143909E-0001 -1.071062E+0000
 -6.112172E-0001  7.756621E-0001
  1.411375E+0000  1.166029E+0000
 -4.240323E-0001  1.631254E+0000
 -1.852492E+0000 -2.372057E+0000
 -1.555279E+0000 -7.898174E-0001
  3.107103E+0000 -1.343531E-0001
  6.011193E-0001 -1.840080E+0000
 -1.732724E+0000 -1.144471E+0000
  1.360573E+0000  1.308819E-0001
 -3.160812E-0001  1.352656E+0000
  1.141274E+0000  1.131007E+0000
 -3.316657E+0000  9.939311E-0002
  2.964580E+0000 -2.055116E+0000
  1.819692E+0000  3.522375E+0000
 -7.090866E-0001  1.738653E+0000
 -1.813367E+0000 -2.724906E+0000
  1.244113E+0000  8.062867E-0001
 -9.964019E-0003 -1.611593E-0001
 -8.778055E-0001 -2.095440E-0001
  2.839905E+0000 -1.604451E+0000
  9.126441E-0001 -2.146243E-0001
 -3.420624E-0001  8.978324E-0001
 -3.785812E-0001  1.825401E+0000
 -4.419683E-0001 -4.786236E+0000
 -9.032979E-0001 -2.051624E+0000
  2.894819E+0000  4.394538E-0001
 -2.298663E+0000 -7.575724E-0002
  2.517206E-0001  8.030116E-0001
 -8.317527E-0001  4.736742E-0001
  7.124782E-0001  1.055143E-0001
 -3.165582E+0000  8.864275E-0001
  2.649875E+0000 -1.085953E+0000
  2.134771E+0000  2.864815E+0000
 -9.617384E-0001  2.285390E+0000
 -2.662016E+0000 -2.956869E+0000
  1.592562E+0000 -3.591069E+0000
  4.379376E+0000  4.382076E+0000
 -1.912524E+0000  3.176243E+0000
 -2.690273E+0000  1.889510E+0000
  1.945974E+0000 -1.860432E+0000
  1.495110E+0000  4.273900E-0001
  2.024784E+0000  5.349588E+0000
 -3.226786E+0000  6.577004E-0001
 -8.084068E-0001 -3.160782E+0000
  4.107505E+0000 -1.463430E+0000
  2.758815E-0002  1.489663E+0000
  5.474462E-0001  1.214466E-0001
 -1.253223E+0000 -2.587673E+0000
  2.263069E-0001 -7.223175E-0001
 -2.235157E-0001  2.348329E+0000
  2.389293E+0000 -2.866907E+0000
 -3.173978E+0000  1.669631E+0000
  1.421586E+0000  2.495799E-0001
 -1.089024E+0000  4.429963E-0001
  1.690037E-0001 -4.785623E-0001
  5.902999E-0001 -2.155851E+0000
 -1.780056E+0000  2.519015E+0000
 -7.558751E-0001  1.146972E+0000
 -4.867606E-0001 -1.373662E+0000
  2.208018E+0000 -7.380419E-0003
  3.117242E-0001  3.831859E+0000
 -2.158555E+0000 -6.377035E-0001
  8.341480E-0001 -3.006872E+0000
  3.703866E-0001 -4.145849E-0001
  1.807152E+0000  2.441208E-0001
 -2.221641E+0000  4.930438E-0001
  7.668439E-0001 -1.194826E+0000
  4.057398E-0001 -1.056623E-0001
 -4.492786E-0001  2.113596E+0000
 -4.342201E-0001 -1.538435E+0000
  1.157604E+0000 -2.166296E+0000
  9.241998E-0001  1.697179E+0000
 -3.026558E-0001  1.807955E+0000
 -6.360212E-0001 -1.851362E+0000
  1.442087E+0000 -6.269924E-0001
  1.569452E+0000  1.115968E+0000
 -1.009629E+0000  4.649784E-0001
 -1.518417E+0000 -3.248961E+0000
  1.978828E+0000  7.657788E-0001
  9.926918E-0001  3.080152E+0000
 -4.134302E+0000  1.548064E+0000
  3.978207E+0000 -3.692940E+0000
  8.595298E-0001  1.884681E-0001
 -2.441002E+0000 -4.921111E-0001
  5.293940E-0001 -6.314089E+0000
  6.988103E-0001  2.577561E+0000
  3.663447E+0000  3.882308E+0000
 -5.200446E+0000  3.793077E+0000
  4.906913E-0002 -6.362604E+0000
  1.272641E+0000 -2.759556E+0000
  1.917459E+0000  1.859199E+0000
 -1.272430E+0000  2.502080E+0000
 -2.167333E+0000 -1.827844E+0000
  2.718741E+0000 -5.653185E+0000
  8.612465E-0001  4.549313E-0001
  8.789044E-0001 -7.654019E-0002
 -1.517106E+0000  3.594384E-0001
  3.594500E-0001 -3.194586E+0000
  1.631579E+0000  1.017159E+0000
 -9.375603E-0001  1.648094E+0000
 -3.143801E+0000 -1.545728E-0001
  1.401932E+0000 -4.442180E+0000
  1.708862E+0000  1.036280E+0000
 -8.534179E-0001  3.572887E+0000
 -7.310956E-0001 -1.042246E+0000
  1.702868E+0000 -2.015496E+0000
  9.750270E-0001  1.872752E+0000
  1.894215E+0000 -9.165605E-0002
 -1.596532E+0000  1.296496E-0001
  1.676030E+0000 -1.862306E+0000
  1.465989E+0000  1.160526E+0000
 -2.430935E+0000  2.936089E+0000
  5.195847E-0001 -1.924845E+0000
  3.795795E-0001 -1.334128E-0001
  2.873780E+0000  3.064334E-0001
 -6.692565E-0001  4.244062E-0001
 -1.628748E+0000 -2.513163E-0001
 -1.103135E-0001 -3.629747E+0000
  1.363782E+0000 -3.949529E-0001
 -1.049009E-0001  3.930203E+0000
 -1.315425E-0002  2.820390E+0000
 -7.847895E-0001 -5.101239E+0000
 -8.654346E-0001 -1.847361E+0000
  1.020575E+0000  2.205265E+0000
 -1.501208E+0000  2.563608E-0001
 -5.599638E-0001 -2.043226E+0000
  1.242611E+0000  3.323099E+0000
 -1.541196E+0000  1.979069E+0000
 -2.546262E+0000 -1.530702E+0000
  2.905780E-0001 -3.143504E+0000
  8.336819E-0001  2.663962E+0000
 -2.422664E+0000  2.558441E+0000
 -9.724224E-0001 -3.297812E+0000
  1.655518E+0000 -7.561801E-0002
  1.759841E+0000  1.381000E+0000
 -1.072951E+0000  1.701995E+0000
 -2.940708E+0000 -2.349408E+0000
  1.627832E+0000 -4.112072E+0000
  1.202143E+0000  4.486432E+0000
  2.168805E-0001  5.222743E-0001
 -3.233723E+0000 -2.383593E+0000
  1.395207E+0000 -3.494038E+0000
  2.421338E+0000  2.100588E+0000
  1.208356E+0000  2.348192E+0000
 -3.703888E+0000 -1.479806E+0000
  4.784494E-0001 -1.724841E+0000
  2.437272E+0000  1.244188E+0000
  3.215987E-0001 -3.105430E-0001
 -5.575594E+0000 -1.251997E+0000
  7.733192E-0001 -1.705598E+0000
  3.473800E+0000 -1.205426E+0000
  7.418936E-0001  5.690254E+0000
 -5.167656E+0000  2.055190E-0002
  3.271274E-0002 -8.611437E+0000
  3.659991E+0000  1.459724E+0000
  3.237847E-0001  4.408136E+0000
 -4.746408E+0000 -2.378894E+0000
 -6.129944E-0001 -3.440243E+0000
  3.474150E+0000 -1.020285E+0000
 -3.354880E+0000  1.998514E+0000
 -1.326355E+0000 -1.663073E+0000
  2.469063E+0000 -1.670223E-0001
  1.946079E+0000  1.093953E+0000
 -1.158358E+0000  3.346287E+0000
 -1.805936E+0000 -1.081031E+0000
  1.841934E+0000 -1.135224E+0000
  7.954849E-0001  8.168807E-0002
 -2.427017E+0000  4.541209E+0000
  3.732044E-0001 -2.373919E+0000
  1.137379E+0000  6.283629E-0001
  8.266215E-0001 -8.305501E-0002
  2.625056E-0001  2.860412E+0000
 -3.991799E-0001 -3.526568E-0001
  1.666170E+0000  3.429533E-0001
  6.519738E-0001  1.678303E+0000
 -2.153376E+0000  1.087062E+0000
 -5.623839E-0001 -2.626577E+0000
  1.019584E+0000 -3.194511E+0000
 -2.309020E-0001  9.286667E-0001
 -1.279484E+0000  1.695385E+0000
  1.065114E+0000 -1.587673E+0000
 -8.053064E-0001  9.676638E-0001
  9.719002E-0001 -3.794315E+0000
 -2.422351E+0000  3.300743E+0000
  1.590850E+0000  2.638288E+0000
 -1.108936E+0000 -1.164944E-0001
 -6.440867E-0001 -6.236454E-0001
 -5.738839E-0001 -6.699171E-0001
  2.746002E-0001  1.112526E+0000
 -3.694303E-0002 -1.213878E+0000
  1.664093E+0000 -1.054761E+0000
 -1.029808E-0001  1.283865E+0000
 -3.836111E+0000  5.835663E-0001
  2.479143E+0000 -2.319716E+0000
 -2.516174E+0000  1.976795E+0000
  2.348920E+0000  5.981712E-0001
 -1.122996E+0000  2.643594E+0000
  2.490368E+0000  1.746937E+0000
 -3.324010E+0000  5.657612E-0001
  1.502357E+0000  1.320817E+0000
  6.130677E-0001  8.345606E-0001
 -1.616404E-0001  1.940463E+0000
 -2.099670E-0001 -3.893340E-0001
 -1.132285E+0000  1.024137E+0000
 -1.905265E-0001  1.846249E-0001
 -2.710302E+0000  1.297443E-0001
  3.855533E+0000 -2.932177E+0000
  3.988960E-0001  2.886957E+0000
 -2.138066E+0000  1.091099E+0000
 -8.258657E-0001 -2.496604E+0000
  2.036379E+0000  1.798698E+0000
  1.970044E-0001  8.619409E-0001
 -1.599340E+0000 -1.965059E+0000
 -1.500661E+0000 -8.577196E-0001
  2.410141E+0000 -2.976627E+0000
 -1.081006E+0000  2.892704E+0000
  1.613699E+0000 -1.005165E+0000
 -1.485800E+0000 -2.020239E+0000
  2.595894E+0000 -1.918132E+0000
 -4.589517E-0001  3.853326E-0002
 -2.018293E+0000  7.271937E-0001
  2.185074E-0001 -4.637279E+0000
  1.952896E+0000  1.844325E-0001
  3.040830E+0000  4.170396E+0000
 -2.406288E+0000 -3.362081E-0001
 -1.380706E+0000 -4.430621E+0000
  2.311312E+0000 -7.973700E-0001
  1.509644E+0000  4.881440E+0000
 -5.936253E+0000 -1.569766E+0000
 -7.292140E-0001 -6.910618E+0000
  3.752215E+0000  3.062851E+0000
 -2.695759E-0001  6.168285E+0000
 -4.192141E+0000 -2.379560E+0000
  3.712362E-0001 -4.427577E+0000
  5.466449E+0000 -3.447980E-0001
 -2.452673E+0000  4.481363E+0000
 -2.324452E+0000 -3.643870E+0000
  1.620322E+0000 -2.858606E+0000
  5.150827E+0000  9.446019E-0001
 -2.401077E+0000  4.866818E+0000
 -9.431310E-0001 -9.887096E-0001
  1.618549E+0000 -2.336165E+0000
  1.248260E+0000  2.310309E+0000
 -1.818236E+0000  1.819284E+0000
 -4.808568E+0000 -2.267739E+0000
  4.535956E+0000 -1.445407E+0000
 -8.085573E-0001  3.278609E+0000
 -2.022962E+0000 -2.634089E+0000
 -1.327238E-0001 -5.200015E+0000
  4.605550E+0000  8.754093E-0001
  5.194044E-0001  7.912326E+0000
 -4.894994E+0000 -1.234965E+0000
  2.459979E-0001 -7.423382E+0000
  5.003098E+0000 -2.357031E+0000
  1.169510E+0000  6.577803E+0000
 -3.584602E+0000  3.458735E+0000
 -5.919449E-0001 -6.644194E+0000
  6.044698E+0000 -1.506642E+0000
  1.649215E+0000  5.837325E+0000
 -4.833812E+0000  1.631396E+0000
 -1.571267E+0000 -3.965077E+0000
  3.611026E+0000 -4.679840E+0000
  1.535733E+0000  2.140527E+0000
 -4.549840E-0001  2.379068E+0000
 -4.716154E+0000 -2.768379E+0000
  2.652293E+0000 -8.021899E+0000
  5.543718E+0000  4.546714E+0000
 -7.493993E-0002  6.349018E+0000
 -5.840102E+0000 -1.011734E+0000
 -5.791466E-0001 -6.714651E+0000
  7.443419E+0000 -2.672432E-0001
 -3.583925E+0000  4.527428E+0000
 -2.102961E+0000 -1.469290E+0000
 -3.346099E+0000 -5.092118E+0000
  4.894276E+0000 -2.922682E+0000
  9.449357E-0002  3.537914E+0000
 -4.017949E+0000  8.784689E-0001
 -1.380408E+0000 -4.628336E+0000
  4.255558E+0000  1.671100E+0000
  5.937164E-0001  6.498005E+0000
 -6.236379E+0000 -1.257171E+0000
  2.457493E+0000 -5.955227E+0000
  4.265618E+0000  1.110933E+0000
 -2.263634E-0001  2.956517E+0000
 -5.063084E+0000 -3.352174E-0001
  2.242810E+0000 -7.660086E+0000
  5.687667E+0000  3.721896E+0000
 -2.190234E+0000  4.450665E+0000
 -6.047791E+0000 -9.280733E-0001
  7.793502E-0001 -4.656224E+0000
  5.891188E+0000  2.222506E+0000
 -2.208942E+0000  3.642436E+0000
 -4.455415E+0000 -1.200897E+0000
  2.378110E+0000 -4.749846E+0000
  3.485311E+0000  1.824314E+0000
  4.891698E-0001  6.072150E+0000
 -4.053490E+0000 -1.367249E+0000
 -5.696997E-0001 -4.722977E+0000
  4.086296E+0000  5.430488E-0001
 -1.409578E+0000  2.824866E+0000
 -1.228984E+0000 -2.349960E+0000
  5.244885E-0001 -6.589010E-0002
  2.831762E+0000  3.793439E+0000
 -3.897117E+0000  3.240788E+0000
 -1.967691E+0000 -3.213337E+0000
  3.160978E+0000 -2.993697E+0000
  2.622540E+0000  2.506215E+0000
 -3.293443E+0000  3.897422E+0000
 -2.596606E+0000 -4.450540E+0000
  2.575918E+0000 -3.096903E+0000
  1.554851E+0000  4.736859E+0000
 -1.744724E+0000  2.550803E+0000
 -3.485816E+0000 -2.154315E+0000
  3.834718E+0000 -1.743864E+0000
  9.109811E-0001  2.698040E+0000
 -1.129561E+0000  1.418223E+0000
 -2.953317E+0000  1.113688E+0000
  2.679521E+0000 -1.174841E+0000
 -8.586895E-0001  4.009341E+0000
  1.407716E-0001  1.424784E-0001
 -2.368238E+0000 -3.581498E+0000
  1.693023E+0000 -2.461746E+0000
  3.943522E+0000  3.079340E+0000
 -1.418691E+0000  2.295623E+0000
 -2.921284E+0000 -3.035081E+0000
  1.457957E+0000 -1.220722E+0000
  4.507692E+0000  1.488577E+0000
 -7.176056E-0001  4.143663E+0000
 -1.614873E+0000  7.210154E-0001
 -2.168671E+0000 -2.425364E+0000
  3.140750E+0000 -3.414147E+0000
  1.440851E+0000  3.915485E+0000
 -4.712995E+0000  3.858602E+0000
 -1.240062E+0000 -5.030753E+0000
  4.058938E+0000 -1.917914E+0000
  1.085854E+0000  4.415384E+0000
 -1.235755E+0000  1.529211E+0000
 -1.957472E+0000 -1.098254E+0000
  2.003006E+0000  1.546174E+0000
  3.052914E+0000  2.700299E+0000
 -3.583131E+0000  1.624901E+0000
  1.144195E+0000 -4.122576E+0000
  9.054835E-0001 -3.050290E+0000
  1.728767E+0000  2.240417E+0000
 -1.754683E+0000  1.881831E+0000
 -2.601448E+0000  4.463801E-0001
  3.267845E+0000 -1.205018E+0000
  1.150876E+0000  5.132715E+0000
 -4.749123E+0000  4.933010E+0000
  2.246737E-0001 -4.106959E+0000
  2.986481E+0000 -4.465720E+0000
  2.238503E+0000  4.098297E+0000
 -3.779263E-0001  2.385339E+0000
 -3.206104E+0000 -2.506181E+0000
  1.646394E+0000 -2.198473E+0000
  3.334369E+0000  2.096739E+0000
 -7.044094E+0000  1.937520E+0000
 -6.178168E-0001 -6.541697E+0000
  2.109013E+0000 -1.308110E+0000
  3.674358E+0000  1.814755E+0000
 -2.404509E+0000  3.911138E+0000
 -2.464189E+0000 -2.192782E+0000
  2.885638E+0000 -4.411720E+0000
 -2.659965E-0001  2.679890E+0000
 -8.709074E-0001  3.023589E+0000
 -3.790971E+0000 -3.703823E+0000
  2.227680E+0000 -4.062254E+0000
  2.071067E+0000  1.640161E+0000
 -2.157835E+0000  4.411749E+0000
 -2.647722E+0000 -3.304549E+0000
  1.108484E+0000 -5.179428E+0000
  4.218975E+0000  1.263357E+0000
 -3.005486E+0000  2.605407E+0000
 -3.435382E+0000 -1.323620E+0000
  3.021471E+0000 -4.104223E+0000
  6.268083E-0001  2.136180E+0000
 -6.656914E-0001  3.390452E+0000
 -1.911463E+0000 -8.476067E-0001
  9.183166E-0001 -1.186652E+0000
  2.303548E+0000  5.479300E-0001
 -3.452961E-0001  4.211094E+0000
 -1.612267E+0000 -1.338389E+0000
  6.079815E-0001 -1.446574E+0000
  2.550523E+0000  4.715443E+0000
 -1.701029E+0000  3.057407E+0000
 -1.534933E+0000  8.672812E-0001
 -4.487381E-0001 -3.498600E+0000
  1.412619E+0000 -1.459065E+0000
  2.068413E+0000  1.895198E+0000
 -1.818433E+0000  3.938497E-0001
  9.581393E-0002  1.460653E+0000
  1.444848E+0000  3.556844E+0000
 -1.470489E+0000 -2.370155E+0000
  4.332971E-0001 -2.238807E+0000
  1.953333E+0000 -2.568380E+0000
 -9.218687E-0001  4.288359E-0001
 -7.159933E-0001  3.164075E+0000
 -1.367257E+0000 -3.363652E-0001
 -3.807217E-0001 -4.366690E-0001
  9.181870E-0001 -1.587477E-0001
  5.505366E-0001  3.406220E+0000
 -4.820034E-0001 -1.206074E-0001
  1.658861E+0000 -2.835179E+0000
  9.252046E-0001  5.441478E-0001
 -1.181935E+0000 -7.227906E-0001
 -2.081261E+0000 -3.891353E-0001
  1.090276E+0000  9.629728E-0001
  1.383957E+0000  1.949112E+0000
 -2.082791E+0000  2.599868E+0000
 -1.931788E+0000 -1.231824E-0001
  3.771431E+0000 -1.754942E+0000
  6.772304E-0001  3.063840E+0000
 -4.078312E-0001  4.800017E-0001
 -1.739517E+0000 -4.621999E+0000
  1.413311E+0000 -1.498372E+0000
  5.338889E+0000  1.186524E+0000
 -2.728496E+0000  1.486110E+0000
 -4.353053E-0002 -4.549565E+0000
  2.529012E+0000 -5.077787E-0001
  2.085441E+0000  3.857750E+0000
 -4.041571E+0000  2.219876E+0000
 -2.862705E-0001 -2.503480E+0000
  3.752825E+0000 -2.430637E+0000
  2.494967E-0001  4.581254E+0000
 -1.617324E+0000  1.522530E+0000
 -6.468218E-0001 -2.019012E+0000
  1.527005E+0000 -1.941737E-0001
 -3.096184E+0000  1.018689E+0000
  1.051964E+0000 -1.643005E+0000
 -2.473973E-0001 -7.675555E-0001
  3.067501E+0000  8.665740E-0001
  9.882842E-0002 -9.387044E-0001
 -2.869113E+0000 -7.334106E-0001
  2.178395E+0000 -3.567825E+0000
  6.526615E-0001  1.137532E+0000
 -8.203984E-0001  2.016533E+0000
 -2.561491E+0000 -2.118779E+0000
  9.298901E-0002 -4.566843E+0000
  3.943860E+0000 -4.157692E-0001
 -6.624130E-0001  3.161907E+0000
 -4.160453E+0000 -1.305434E+0000
  1.496131E+0000 -3.550033E+0000
  1.968645E+0000  1.308773E+0000
 -9.243216E-0001  3.069779E+0000
 -4.468594E+0000 -5.117181E-0001
  3.602779E+0000 -4.678334E+0000
 -1.236652E+0000  1.026183E+0000
  1.200888E+0000  1.914680E+0000
 -7.566712E-0001 -8.737299E-0002
  4.153724E-0001 -2.288407E+0000
  1.381558E+0000 -1.201614E+0000
  1.323133E+0000  2.761566E+0000
 -1.053590E+0000 -1.273666E+0000
  5.340147E-0001 -6.495138E-0001
  1.204362E+0000 -3.338199E-0001
  9.782865E-0001  4.279759E+0000
 -3.717305E+0000 -6.385337E-0001
 -1.445511E+0000 -2.017977E+0000
  1.767585E+0000 -3.472951E-0001
 -1.582266E+0000 -1.436214E+0000
  4.098329E-0001 -1.217977E+0000
  2.229120E+0000 -9.108410E-0001
  5.529204E-0001  1.019743E+0000
 -1.352660E+0000  9.679721E-0001
  5.912437E-0001 -1.632206E+0000
  8.672731E-0001 -1.354444E+0000
 -1.623219E+0000  1.151736E+0000
  2.476808E+0000  8.482287E-0001
 -1.230736E-0001 -1.834609E-0001
 -1.066879E+0000  1.583622E+0000
  1.974935E-0001 -1.878380E+0000
 -2.452216E+0000  1.554013E-0001
  3.002819E+0000 -1.558690E+0000
  7.443899E-0001  3.349575E+0000
 -2.002227E+0000 -1.335515E+0000
 -1.723248E+0000 -2.831542E+0000
  2.306647E+0000 -8.017786E-0001
  2.090012E+0000  2.012654E+0000
 -4.336659E+0000 -4.146097E-0001
 -9.599861E-0001 -2.609035E+0000
  1.673578E+0000 -5.115143E-0001
  1.440441E+0000  3.395166E+0000
 -3.524453E+0000  2.923066E+0000
  1.534981E-0002 -2.976419E+0000
  1.967025E+0000 -9.466660E-0001
  5.965592E-0001  1.517176E+0000
 -9.607808E-0001  2.913888E+0000
 -1.711973E+0000 -2.107076E+0000
  1.835413E+0000 -4.953601E-0001
  1.948874E+0000  2.343399E+0000
 -4.004818E+0000  1.591605E+0000
  2.303109E-0001 -3.785455E+0000
  2.488827E+0000 -8.986075E-0001
  2.169147E+0000  2.410498E+0000
 -1.249307E+0000  2.751837E+0000
 -2.866043E+0000 -1.818155E+0000
  5.589781E-0001 -2.747459E+0000
  1.980718E+0000  2.374947E+0000
  3.789097E-0001  1.927486E+0000
 -1.427502E+0000 -8.898876E-0001
  9.629330E-0001 -6.807274E-0001
  6.469727E-0001  1.152216E+0000
  9.094409E-0001  6.510663E-0001
 -3.942387E-0001  1.404443E+0000
  1.417844E+0000  2.123858E+0000
  3.293096E-0001  4.871223E-0001
 -1.764728E+0000 -1.469609E+0000
  5.153298E-0001 -1.891188E+0000
  1.889371E+0000  1.916493E+0000
  3.705973E-0001  3.686613E+0000
 -2.177430E+0000  4.664688E-0002
 -1.214963E+0000 -2.002516E+0000
  1.399181E+0000 -1.064942E-0001
  4.521481E-0001  2.745597E+0000
 -7.655174E-0001 -6.428473E-0001
  5.758572E-0001 -2.935450E+0000
  2.419740E+0000  5.093789E-0001
 -1.380104E+0000 -1.020741E-0001
 -2.514911E+0000 -3.385350E+0000
  4.294049E+0000 -3.196851E+0000
 -8.333986E-0001  3.563300E+0000
 -3.563395E+0000 -1.401724E+0000
 -5.533945E-0002 -2.026399E+0000
  2.728206E+0000  7.967189E-0001
  4.317417E-0001  5.939339E+0000
 -4.450568E+0000  1.273374E+0000
  1.436567E-0001 -2.391953E+0000
  4.811695E+0000  9.485415E-0001
 -2.328857E-0001  4.773804E+0000
 -4.064120E+0000 -6.451454E-0001
  3.942000E-0001 -3.068275E+0000
  4.385213E+0000  9.898948E-0001
 -1.121027E+0000  5.323542E+0000
 -4.295997E+0000 -1.118986E+0000
 -1.706590E-0001 -4.455957E+0000
  2.316966E+0000 -7.910853E-0001
  2.075178E+0000  2.875687E+0000
 -3.463747E+0000 -1.030971E+0000
 -1.258570E+0000 -4.459478E+0000
  3.590572E+0000  2.980757E+0000
 -2.400686E+0000  3.928486E+0000
 -5.607409E+0000 -9.031572E-0001
  3.202861E+0000 -3.557042E+0000
  2.293754E+0000  1.477128E+0000
 -1.061269E+0000  3.239596E+0000
 -1.577377E+0000 -1.377352E+0000
  1.799998E+0000 -2.639046E+0000
 -1.170293E-0001  3.518971E+0000
  7.325976E-0001  3.947640E+0000
 -4.483247E+0000 -1.687120E+0000
  3.310902E+0000 -1.986214E+0000
  1.598643E+0000  4.146680E+0000
 -1.136028E+0000 -2.711687E-0001
 -4.353275E+0000 -3.298821E+0000
  6.176967E+0000 -2.402215E+0000
 -4.740703E-0001  9.047363E-0001
 -3.701854E+0000  1.788358E+0000
 -9.450428E-0001 -4.294324E+0000
  1.077486E+0000 -1.695836E+0000
  3.290713E+0000  1.509295E+0000
 -4.784011E+0000  1.284026E+0000
  3.625628E-0001 -2.366833E+0000
  3.974213E+0000  3.766381E-0001
 -1.454778E+0000  4.251128E+0000
 -1.859610E+0000  4.154473E-0002
  2.218010E-0001 -2.404502E+0000
  9.570475E-0001 -1.071844E+0000
  3.669888E+0000  4.011000E+0000
 -1.730701E+0000  1.114777E+0000
  3.664328E-0001 -1.583843E+0000
 -8.690650E-0001 -8.374502E-0001
  1.772605E+0000  2.292322E+0000
 -5.339815E-0001  4.071474E+0000
 -1.850621E+0000 -1.491161E+0000
  2.672561E+0000  7.030765E-0002
  2.022932E+0000  3.332652E+0000
 -4.958501E+0000  4.059049E+0000
  6.923213E-0001 -5.054867E+0000
  1.461027E+0000  4.354645E-0001
  2.114462E+0000  3.093265E+0000
 -3.362606E+0000 -3.651486E-0001
 -8.264779E-0001 -1.286265E+0000
  3.291271E+0000 -2.261277E+0000
  2.086767E+0000  2.818299E+0000
  3.981934E-0001  3.349363E+0000
 -2.927115E+0000 -2.855862E+0000
  3.492064E+0000 -5.243840E+0000
  2.202701E+0000  7.764122E-0001
 -2.543057E-0001  2.526003E+0000
 -2.887064E+0000  1.951432E+0000
  2.729903E+0000 -4.105089E+0000
 -1.253158E-0001 -2.512080E+0000
 -7.756492E-0002  2.094029E+0000
 -4.142690E-0001 -1.041959E+0000
 -1.276904E+0000  2.813507E-0002
  2.261385E+0000 -7.454797E-0001
  1.088582E-0001  1.831361E+0000
 -6.091741E-0001 -2.077384E+0000
  6.535051E-0001 -3.101801E+0000
 -5.372805E-0001 -2.484435E+0000
  7.374468E-0001 -1.411912E+0000
  4.020769E-0001  2.093569E-0001
  5.105103E-0001  4.158851E+0000
 -1.577472E+0000 -6.419553E-0001
  1.199290E+0000 -2.556738E+0000
  1.889194E+0000 -1.413818E+0000
 -1.012287E+0000  5.730374E-0001
  2.136325E+0000  1.402050E+0000
 -9.004951E-0001  2.496768E+0000
 -5.153617E-0001 -3.992144E-0001
  2.394221E-0001 -7.124547E-0001
  3.617202E-0001  1.316191E+0000
 -4.022804E-0001 -2.795768E+0000
  1.368123E+0000  1.691810E+0000
 -2.702930E+0000  2.227827E+0000
 -8.383604E-0001  8.466652E-0001
  7.710018E-0001 -1.785665E+0000
  2.482546E+0000  3.171814E+0000
 -3.135676E+0000  1.796719E-0001
  7.425563E-0001 -1.527409E+0000
  1.870603E+0000  6.967252E-0001
 -9.757518E-0001  2.710212E+0000
 -5.122485E+0000 -5.457920E-0001
  2.348850E+0000 -2.989957E+0000
  2.176270E+0000 -1.436405E+0000
  2.387965E+0000  4.124185E+0000
 -4.849161E+0000  1.799172E+0000
 -1.046579E+0000 -3.560729E+0000
  1.805223E+0000 -4.210810E+0000
  2.487255E+0000  1.898138E+0000
  1.826157E-0001  1.393539E+0000
 -9.138410E-0001 -7.005951E-0001
  4.788440E-0001 -1.571206E+0000
  1.690839E+0000  1.407090E+0000
  1.633750E+0000 -2.656980E-0001
 -1.017370E+0000  1.225603E+0000
 -1.947748E-0001 -3.371230E+0000
 -5.723362E-0001  1.329483E+0000
  3.836553E+0000  1.227662E+0000
 -4.305468E+0000  1.368898E+0000
  5.702624E-0001 -1.189809E+0000
  1.738835E+0000 -3.224387E+0000
  1.835609E+0000 -4.312331E-0001
 -1.549827E+0000  9.536915E-0002
 -1.411672E+0000 -1.073237E+0000
  1.630959E+0000 -3.649833E+0000
  3.825215E-0001 -4.334200E-0001
  1.712221E+0000  5.354811E-0001
  3.732515E-0001 -3.022076E-0001
  5.577506E-0001 -2.103749E+0000
 -2.254772E-0001  6.104639E-0001
  3.320476E-0001 -8.760326E-0001
  1.989358E-0001 -9.489015E-0002
  4.139600E-0001  7.649747E-0002
  6.939721E-0002 -1.776373E+0000
  5.392400E-0001 -1.048842E+0000
  2.051038E-0001  6.242612E-0001
 -1.843008E+0000 -1.483777E+0000
  1.234509E+0000  3.237350E-0001
  1.506604E+0000  1.706831E+0000
 -5.123981E+0000 -1.395012E+0000
  2.744910E+0000 -1.864100E+0000
  2.441639E+0000  3.563629E-0001
 -1.648209E+0000  2.656370E+0000
 -3.539235E-0002 -2.229280E+0000
 -4.018291E-0001 -2.293463E+0000
  4.278515E+0000  2.957544E+0000
 -1.659252E+0000  2.880591E+0000
 -2.827962E+0000 -7.730643E-0001
 -2.637158E-0001 -1.453977E+0000
  1.348779E+0000 -2.381964E+0000
  6.744430E-0001  2.678810E+0000
 -9.224963E-0001 -3.266780E+0000
  8.672107E-0001  8.413777E-0001
  2.389651E+0000  2.227178E+0000
 -2.032329E+0000  1.628764E+0000
 -3.650180E+0000  4.361578E-0001
  4.005326E+0000 -4.593289E+0000
  2.689994E+0000  8.287758E-0001
 -9.907099E-0001  2.975247E+0000
 -2.569934E+0000 -2.937372E+0000
  4.029286E-0001 -3.171501E+0000
  2.008285E+0000  5.060675E+0000
  8.543766E-0001  1.995196E+0000
 -1.016122E+0000  6.504358E-0001
 -8.529800E-0001 -1.103319E+0000
  2.094279E-0001 -2.187319E+0000
  3.225432E+0000  5.426465E-0001
 -2.666151E+0000  2.352182E+0000
 -4.771843E-0001 -1.518902E+0000
 -8.759087E-0001 -1.722354E+0000
 -8.357789E-0001  2.552402E+0000
  1.183337E+0000 -1.069342E+0000
 -1.474765E+0000  2.064791E-0001
  7.239879E-0001 -2.152100E+0000
  7.202105E-0001  2.590622E-0001
 -1.616452E+0000 -4.431569E-0001
  3.000421E+0000  1.000168E+0000
  5.157155E-0002  1.357466E+0000
 -2.672743E-0001 -1.853789E+0000
  7.085307E-0001 -5.244555E-0001
  3.259707E-0002  1.184352E+0000
  1.097372E+0000  2.161596E+0000
 -2.422921E+0000  6.896858E-0001
  9.633880E-0001 -2.833786E-0001
 -1.757683E+0000  4.648386E-0001
  1.991991E-0001  1.631657E+0000
  5.647055E-0001  1.939799E+0000
 -1.961891E+0000  1.729329E+0000
  1.660951E+0000 -3.352514E+0000
 -2.259187E-0001  4.957248E-0001
  8.948278E-0002  3.937645E+0000
 -2.242802E-0001  9.305828E-0001
 -1.831104E+0000 -7.167556E-0001
  2.638694E+0000  4.081332E-0001
  9.988283E-0001  7.225851E-0001
 -9.417878E-0001  6.023232E-0001
  4.013115E-0001  4.123893E-0001
 -2.484866E+0000  1.797665E+0000
 -5.258574E-0001  3.442273E-0001
  1.316423E+0000  8.135372E-0001
  2.428694E+0000 -4.785513E-0001
 -1.348900E+0000 -8.083673E-0001
  2.420650E+0000 -3.679154E-0001
  4.390694E-0001 -2.213203E+0000
 -7.270728E-0001  6.141063E-0001
  2.164004E+0000  1.763092E+0000
 -4.638078E-0001  1.804083E+0000
 -2.766229E+0000 -1.371906E-0001
 -2.642860E-0001 -1.179820E+0000
  1.924498E+0000  9.827753E-0001
 -1.973773E+0000  3.169695E+0000
 -2.081667E+0000 -2.424898E+0000
 -9.829589E-0001 -3.860957E+0000
  1.714981E+0000  3.981958E-0001
 -1.424235E-0001  8.546136E-0001
 -1.618797E+0000 -1.846426E-0001
  7.109195E-0001 -2.926904E+0000
 -8.779967E-0001 -1.131041E+0000
  8.349555E-0001  2.831080E+0000
 -2.801424E+0000 -1.035541E+0000
  6.337230E-0001 -9.148315E-0001
 -6.447930E-0001  3.619969E+0000
 -1.844547E-0001 -1.033463E+0000
 -9.859303E-0001 -9.158437E-0001
  3.038099E+0000 -1.856956E+0000
  1.331089E+0000  4.903849E-0001
  2.851786E-0001  1.272006E+0000
 -2.987413E+0000 -3.784585E-0001
  2.621005E-0001  1.465988E-0001
  2.959080E+0000  1.463492E+0000
 -7.739212E-0001  2.619638E+0000
 -3.840458E+0000  1.235249E+0000
  1.264375E+0000 -4.899397E+0000
  3.256338E-0001  9.320016E-0001
  2.308301E+0000 -4.207874E-0001
 -3.093510E+0000 -1.938156E+0000
  1.001442E+0000 -2.574519E+0000
  9.066049E-0001 -2.510579E+0000
  3.968736E+0000  3.223981E+0000
 -3.743956E+0000  1.844316E+0000
 -2.069367E+0000 -5.457452E+0000
  4.364549E+0000 -8.453212E-0001
  1.948714E+0000  3.709452E+0000
 -2.424770E+0000  2.464078E+0000
 -4.160742E+0000 -2.455174E+0000
  5.441920E+0000 -1.623694E+0000
  1.612429E+0000  5.207992E+0000
 -4.421636E+0000  1.068471E+0000
  1.441242E+0000 -2.915343E+0000
  2.528222E+0000 -1.138560E-0001
  7.927157E-0001  1.327757E+0000
 -2.732625E+0000 -8.791645E-0001
 -1.970065E+0000 -3.477513E+0000
  3.866919E+0000 -3.592859E+0000
  1.347493E+0000  4.453419E+0000
 -3.393324E+0000 -2.645819E+0000
  9.886665E-0001 -9.713810E-0001
  1.123891E+0000 -2.310883E-0001
  1.159919E+0000  5.471569E+0000
  1.182243E+0000  1.796837E+0000
 -2.778980E+0000 -4.248236E-0001
  4.062425E+0000 -2.501084E+0000
 -1.703344E+0000  2.784548E+0000
  1.085131E+0000  3.288133E+0000
 -3.088861E+0000 -1.883314E+0000
  6.598556E-0002 -2.738603E+0000
  2.204452E+0000  1.112432E+0000
 -7.608134E-0001  2.887459E+0000
 -3.259561E+0000  8.395001E-0001
  1.345316E-0001 -3.195738E+0000
  2.446853E+0000  1.806012E+0000
 -6.839825E-0001  3.078367E+0000
 -2.570000E+0000 -1.745688E+0000
  1.867506E+0000 -3.637611E+0000
  4.683424E+0000  1.425951E+0000
 -7.961293E-0001  6.827339E+0000
 -5.467656E+0000 -2.157206E-0001
  2.727152E+0000 -5.549174E+0000
  3.169915E+0000  3.646824E-0001
 -7.807101E-0001  2.011947E+0000
 -4.726616E+0000 -3.229682E+0000
  3.729254E+0000 -3.886572E+0000
  1.841288E-0001  2.123576E+0000
 -1.879267E+0000  1.306065E+0000
 -1.622541E+0000 -5.410007E-0001
  1.460777E+0000 -1.744808E+0000
  2.500354E+0000  2.734143E+0000
 -3.269081E+0000  3.586433E+0000
 -3.435438E+0000 -3.566242E+0000
  2.905379E+0000 -5.509630E+0000
  2.678482E+0000  3.857228E+0000
 -6.254160E-0001  3.489788E+0000
 -6.211254E+0000 -3.204936E+0000
  4.729107E-0001 -4.480227E+0000
  3.838981E+0000  3.906701E+0000
 -2.790153E+0000  3.800644E+0000
 -3.856707E-0001 -7.934894E-0001
 -4.143815E-0001 -2.795058E+0000
  1.218386E+0000 -7.524374E-0001
 -1.098916E+0000  2.692329E+0000
 -2.222868E+0000  7.799964E-0001
  2.723725E+0000 -1.077664E+0000
 -1.987875E+0000  3.102733E-0001
 -8.715065E-0001 -2.997141E+0000
  5.449847E-0001 -1.732556E-0001
  1.439674E+0000 -4.971747E-0001
 -9.706538E-0001  1.336165E+0000
 -1.545106E+0000 -1.091579E-0001
 -1.835071E+0000 -2.288972E+0000
  1.420716E+0000  1.220882E+0000
  4.466356E-0001  1.485034E+0000
 -1.302323E+0000  1.517876E-0001
  1.331147E-0001 -1.762100E+0000
 -1.433320E+0000 -4.308694E+0000
  2.229334E+0000  4.294046E-0001
 -1.152262E-0001 -8.148500E-0001
 -1.725207E+0000 -1.672671E+0000
  7.965938E-0001  3.876424E-0001
  1.427106E-0001  1.799849E+0000
  2.961227E+0000 -3.749683E-0002
 -2.692569E+0000  1.743409E+0000
 -1.436574E+0000 -3.287094E+0000
 -7.162391E-0001  1.061645E+0000
  3.780508E+0000 -1.665755E+0000
 -3.256388E+0000  7.518590E-0001
  1.286542E-0001  2.522134E-0001
  2.377982E+0000 -4.691434E-0001
  1.372899E+0000  2.805391E+0000
  8.559045E-0001  1.698652E+0000
 -4.874418E+0000  1.991336E+0000
  5.366886E+0000 -1.663359E+0000
  7.744014E-0001  4.998322E+0000
 -2.022213E+0000  6.829096E-0001
 -2.548809E+0000 -5.201780E+0000
  3.012311E+0000 -1.376264E+0000
  5.923263E-0001  1.922886E+0000
 -1.527544E+0000  5.014522E-0001
 -3.812472E-0001 -2.119595E-0001
 -2.299864E-0001 -1.729865E+0000
  1.653337E+0000  1.219637E+0000
  9.914316E-0003  3.829765E+0000
 -2.116835E+0000 -3.380632E-0001
 -7.883730E-0001 -2.300433E+0000
  3.128993E+0000  7.665425E-0001
 -3.655463E-0001  1.201322E+0000
 -4.353060E+0000 -1.721350E+0000
  2.048718E+0000 -3.976589E+0000
  1.988145E+0000 -4.597892E-0001
 -4.359649E-0001  3.070225E+0000
 -3.099951E+0000 -2.170103E+0000
  6.145395E-0001 -3.263752E+0000
  5.403877E+0000  1.602335E+0000
  2.250738E-0001  2.947630E+0000
 -7.527493E+0000 -2.650165E+0000
  1.828878E+0000 -7.324186E+0000
  3.367551E+0000  1.373121E+0000
  1.535574E-0002  6.100869E+0000
 -4.879563E+0000 -2.099706E+0000
  2.142402E+0000 -7.327164E+0000
  5.952582E+0000  3.010904E+0000
  6.376191E-0001  6.492839E+0000
 -6.320792E+0000 -8.659401E-0002
  2.141011E+0000 -6.693171E+0000
  3.949225E+0000  1.995023E+0000
  4.133068E-0001  9.086781E+0000
 -7.297471E+0000 -1.860835E+0000
  1.378499E+0000 -7.850848E+0000
  4.109388E+0000  7.851987E-0001
  9.169098E-0001  5.253444E+0000
 -5.490464E+0000  1.381412E+0000
 -8.966512E-0001 -6.325399E+0000
  1.665817E+0000 -1.309768E+0000
  6.597775E+0000  3.122779E+0000
 -3.698317E+0000  5.375988E+0000
 -2.675753E+0000 -4.717121E+0000
  2.494497E+0000 -9.832914E+0000
  3.279018E+0000  6.032531E-0001
  1.422724E+0000  5.361799E+0000
 -4.267186E+0000 -2.220027E+0000
  8.719108E-0001 -7.107351E+0000
  4.264634E+0000  1.759535E+0000
  2.491156E-0001  7.006794E+0000
 -5.801983E+0000 -8.526548E-0001
  1.310308E+0000 -4.408659E+0000
  7.485279E+0000 -1.273547E+0000
 -2.712752E+0000  7.619524E+0000
 -4.540607E+0000  2.279146E-0001
 -7.081561E-0001 -4.867384E+0000
  3.653171E+0000  1.816782E+0000
  4.917153E-0001  3.238576E+0000
 -3.816608E+0000  7.916769E-0001
 -1.784871E+0000 -6.210594E+0000
  3.597249E+0000 -2.540668E+0000
  2.140504E+0000  2.149337E+0000
 -5.713313E-0001  3.198842E+0000
 -2.723225E+0000 -1.308149E+0000
 -9.240589E-0001 -1.878585E+0000
  4.564260E+0000  1.849707E+0000
 -3.195272E+0000  4.932838E+0000
 -3.493818E+0000  3.651708E-0001
 -1.366714E-0001 -3.563001E+0000
  4.971976E+0000  2.674954E+0000
 -2.713453E+0000  3.500648E+0000
 -1.282651E+0000 -1.783567E+0000
 -6.616889E-0001 -1.584344E+0000
  7.976161E-0001  2.850623E-0001
  8.072638E-0002 -6.211837E-0001
 -1.362514E+0000 -3.210605E+0000
  2.128142E+0000 -8.364971E-0001
 -2.627560E+0000  1.792567E+0000
  3.486786E-0001 -1.113829E-0002
 -8.768938E-0001 -1.990081E+0000
  2.513097E+0000  2.464216E+0000
 -3.109638E+0000  3.059931E+0000
 -1.635522E+0000 -4.233073E+0000
  2.007819E-0001 -3.721905E+0000
  4.451136E+0000  3.805506E+0000
 -2.182760E+0000 -3.766551E-0001
 -3.668247E+0000 -1.920487E+0000
  1.982902E+0000 -4.857335E+0000
  1.825372E+0000  2.077589E+0000
 -6.343705E-0001  3.672079E+0000
 -1.784468E+0000  6.673830E-0001
 -9.065426E-0002 -4.789044E+0000
  2.329284E-0001  1.205681E+0000
  1.002813E+0000  1.086649E+0000
 -3.083667E+0000  7.903141E-0002
  7.518577E-0001 -3.280195E+0000
  1.498487E+0000 -2.836569E-0001
  6.676155E-0001  5.389096E-0001
 -1.325351E+0000 -4.785872E-0001
  1.669187E+0000  5.174563E-0001
 -6.915943E-0001  1.390758E+0000
 -1.559617E+0000  8.670444E-0001
  7.557508E-0001 -1.732312E+0000
  4.032567E-0001  3.665205E+0000
  4.396773E-0001  1.684172E+0000
 -1.538034E+0000  3.816655E+0000
  1.199301E+0000 -2.696535E+0000
 -1.209754E+0000  1.430373E+0000
  8.887116E-0001 -2.815557E+0000
 -1.010946E+0000  2.982036E+0000
 -5.774944E-0001 -2.085178E+0000
  1.131752E+0000  3.098938E+0000
  2.366398E-0001 -1.007252E+0000
 -3.840523E+0000  1.415666E+0000
  2.046120E+0000 -3.765542E+0000
 -1.580091E+0000 -9.603051E-0001
  1.539042E+0000  1.503625E+0000
 -1.873416E+0000  8.265580E-0001
 -1.237088E+0000 -2.526092E+0000
  9.834298E-0001 -2.063039E-0001
 -1.991656E-0001 -3.456816E+0000
  1.372218E+0000  3.341170E-0001
  1.158250E+0000  1.846510E+0000
 -2.446853E+0000  2.226015E-0002
  5.674199E-0001  2.552928E+0000
 -3.622119E-0001  4.547744E-0002
 -1.036577E+0000  3.602035E-0001
  4.900897E-0001  2.752922E-0001
 -3.429870E+0000  1.861500E+0000
  3.005075E+0000 -3.223643E+0000
  1.816322E+0000 -7.253019E-0001
 -5.446106E-0001  5.248629E+0000
 -2.095513E+0000 -3.909752E-0001
 -1.370780E+0000 -1.539533E+0000
  1.108885E+0000 -7.911822E-0001
  1.746981E+0000 -7.061928E-0001
 -1.145850E+0000  4.424639E-0001
  1.756305E+0000 -3.084777E+0000
  2.015170E+0000 -4.020844E+0000
  1.879440E+0000  2.286862E+0000
 -1.475588E+0000  1.268037E+0000
 -5.640621E-0001 -2.558963E+0000
  2.125825E+0000 -1.921983E+0000
  1.473314E-0001  2.283786E+0000
 -3.070627E+0000  2.782861E-0002
  1.158634E+0000 -2.192573E+0000
  1.322876E-0002  1.161013E+0000
  1.236314E+0000  1.059907E+0000
 -4.356834E+0000 -1.776270E+0000
  1.234811E+0000 -3.345741E+0000
  4.138404E+0000 -5.617731E-0001
 -1.571604E+0000  2.822212E+0000
 -2.322860E+0000 -2.900376E+0000
  1.487582E+0000 -3.397513E+0000
  3.308984E+0000  5.005624E-0001
  1.977734E+0000  3.063460E+0000
 -3.236054E+0000  2.172177E-0001
  3.714938E-0001 -6.948018E+0000
  1.252667E+0000 -1.173048E+0000
  3.465686E+0000  2.352807E+0000
 -3.822772E+0000  1.914604E+0000
 -1.037637E+0000 -5.001888E+0000
  2.135413E+0000 -1.604798E+0000
  4.985649E+0000  3.366107E+0000
 -3.653488E+0000  5.313504E+0000
 -4.069115E+0000 -4.631700E+0000
  4.498210E+0000 -5.102870E+0000
  1.974607E+0000  7.489951E+0000
 -1.692044E+0000  5.937747E+0000
 -3.566556E+0000 -1.612560E+0000
  5.197111E+0000 -6.076561E+0000
  1.907558E+0000  4.715091E+0000
 -2.334832E+0000  1.505098E+0000
 -3.590462E+0000 -3.488376E+0000
  1.283755E+0000 -2.850776E+0000
  2.962174E+0000  6.006954E+0000
 -8.709115E-0001  4.043475E+0000
 -2.826452E+0000 -1.561740E+0000
  7.713157E-0001 -1.699799E+0000
  3.245256E+0000  4.236228E-0001
 -2.183321E+0000  3.545205E+0000
 -8.187264E-0001 -2.157757E+0000
 -2.241085E+0000 -1.442204E+0000
  4.086858E+0000  1.629420E+0000
 -2.921550E-0001  4.783608E+0000
 -5.262311E-0001 -1.189499E+0000
  3.234062E+0000 -1.025596E+0000
  8.051946E-0001  2.415856E+0000
  1.215505E+0000 -2.271748E-0001
 -3.549374E+0000 -2.712913E+0000
  1.827728E+0000 -5.461037E-0001
  2.295246E+0000  6.965794E-0001
 -2.418051E-0001  1.616639E+0000
 -1.186349E+0000 -1.422311E+0000
 -1.397407E+0000 -8.609042E-0001
  9.266567E-0002  1.366468E+0000
  9.496918E-0001  5.203949E-0001
 -1.622654E+0000 -1.113154E+0000
  1.638972E+0000 -1.559934E+0000
 -7.781785E-0001 -2.431822E+0000
 -2.623144E+0000  1.583127E+0000
  2.596233E+0000 -2.090541E+0000
 -9.912491E-0001 -2.034867E+0000
 -1.658912E+0000  4.329912E+0000
  5.936671E-0001 -7.238112E-0001
 -1.297579E+0000 -2.827323E+0000
 -3.098463E+0000 -5.862299E-0001
  2.360907E+0000 -1.140461E+0000
  1.320988E+0000  1.859932E+0000
 -9.305472E-0001  5.812987E-0001
 -3.658580E-0001 -1.524561E+0000
  4.121901E+0000 -9.045113E-0001
 -2.921421E+0000  4.367198E+0000
 -3.097509E+0000  2.147972E+0000
 -1.846269E-0001 -4.824686E+0000
  2.653408E+0000  3.965596E-0001
  2.180089E-0001  3.010767E+0000
 -9.223491E-0001  1.403830E+0000
 -2.406279E+0000 -3.791569E+0000
  2.408811E+0000 -3.692871E+0000
  1.499347E+0000  3.067383E+0000
 -8.827798E-0002  8.823464E-0001
 -4.569956E+0000 -3.309035E+0000
  3.097028E+0000 -3.666159E+0000
  2.475553E+0000  3.803209E+0000
 -3.742660E+0000  6.156363E+0000
 -8.065301E-0001 -6.114719E+0000
  2.988637E+0000 -2.652285E+0000
  2.597806E+0000  4.520005E+0000
 -2.818590E+0000  1.956251E+0000
 -3.223453E+0000 -3.182755E+0000
  2.838567E+0000 -4.303116E+0000
  2.184763E+0000  2.061507E+0000
 -1.496119E+0000  2.881800E+0000
 -3.655626E+0000  1.830855E+0000
  1.376298E+0000 -3.381246E+0000
  1.181583E+0000  3.443822E-0002
 -8.269787E-0001  9.034642E-0001
 -5.857779E-0001 -4.868612E-0001
  1.127947E+0000  9.824983E-0001
 -5.111566E-0001  5.432286E-0001
 -8.716417E-0001 -2.590622E-0001
 -6.232718E-0001 -9.810328E-0001
  3.675251E+0000 -1.799717E+0000
  1.496129E+0000  3.065131E+0000
 -3.391877E+0000  2.951179E+0000
 -2.893252E+0000 -1.820526E+0000
  1.975753E+0000 -1.432232E+0000
  3.925203E+0000  4.192742E+0000
 -3.543182E+0000  3.641188E+0000
 -2.922120E+0000 -3.199295E+0000
  2.994560E+0000 -5.282510E+0000
  1.642251E+0000  3.789637E+0000
 -8.708149E-0001  1.167085E+0000
 -1.341388E+0000 -1.419416E+0000
 -1.398895E-0001 -3.277878E+0000
  1.651183E+0000  8.797448E-0001
 -1.318464E+0000  1.107953E+0000
 -2.802003E+0000 -4.109353E-0001
  1.326088E+0000 -2.176865E+0000
 -6.396995E-0001  3.087553E+0000
 -2.558714E+0000 -4.304501E-0001
 -4.750061E-0001 -3.867064E+0000
  2.197410E+0000 -2.110181E+0000
  2.214005E+0000  2.647843E+0000
 -4.606843E+0000 -9.479708E-0001
  3.929174E-0002 -3.160161E+0000
  3.128995E+0000 -7.651613E-0001
 -2.002010E+0000  1.458356E+0000
 -3.652089E-0002  1.097566E+0000
  1.159996E+0000 -4.403525E-0001
  9.949632E-0001  3.474607E+0000
  5.520740E-0002 -2.628618E-0001
 -1.874816E+0000 -1.612466E+0000
 -6.993260E-0001 -2.816019E+0000
  3.078904E-0001  2.227884E-0001
  1.812131E+0000  5.383034E-0001
 -2.704353E+0000 -9.989625E-0001
 -2.380237E-0001 -4.955090E+0000
  2.991050E+0000 -9.485136E-0001
  2.180185E+0000  2.840202E+0000
 -3.167659E+0000  1.534825E+0000
  1.403499E+0000 -2.117301E+0000
  5.654335E-0001 -6.954168E-0001
 -6.292837E-0001  3.473896E+0000
  3.420681E-0001  9.934552E-0002
 -3.197920E+0000 -2.273470E-0001
  2.353169E+0000 -2.038405E+0000
  1.569543E+0000  5.175359E-0001
 -2.447431E-0002  5.071637E+0000
 -7.983574E-0001 -2.179926E+0000
 -3.823669E-0001 -2.669978E+0000
  1.890760E+0000  1.384237E+0000
 -1.214487E+0000  1.191196E+0000
 -1.765610E+0000 -1.584876E+0000
 -7.332150E-0001 -2.547258E+0000
  4.399172E+0000  1.739039E+0000
 -2.341853E+0000  3.154315E+0000
 -3.970411E+0000 -1.731386E+0000
  3.017847E+0000 -5.148776E+0000
  1.320765E+0000  8.568310E-0001
 -9.448290E-0001  2.897614E+0000
 -3.451127E+0000 -7.983107E-0001
  2.995640E+0000 -1.902721E+0000
  1.473395E+0000  2.920552E+0000
 -1.553173E+0000  2.862963E+0000
 -3.086965E+0000 -2.549114E+0000
  1.303843E+0000 -2.728681E+0000
  5.100283E+0000  2.624965E+0000
 -2.693371E+0000  3.050389E+0000
 -4.594374E+0000 -1.685793E+0000
  3.002038E-0001 -4.797860E+0000
  4.899587E+0000  2.119508E+0000
 -2.143059E+0000  7.143202E+0000
 -3.580176E+0000 -1.593869E+0000
  2.984021E+0000 -6.527968E+0000
  3.485362E+0000 -6.159042E-0003
 -1.787502E+0000  5.873286E+0000
 -5.318859E+0000 -2.213629E+0000
  1.108149E+0000 -7.555045E+0000
  3.584845E+0000  1.726528E-0001
 -2.139847E+0000  4.727253E+0000
 -2.280667E+0000 -3.209105E+0000
  2.086875E-0001 -1.684125E+0000
  3.004730E+0000  4.291487E+0000
 -3.329704E+0000  3.710794E+0000
 -4.330253E-0001 -4.236006E+0000
  3.270531E+0000 -9.742761E-0001
  3.481933E+0000  5.889004E+0000
 -5.207142E+0000  2.884207E+0000
 -2.415955E+0000 -3.551567E+0000
  1.178578E+0000 -1.909036E-0001
  2.677648E+0000  2.511446E+0000
 -5.609079E+0000  3.741972E+0000
  3.544877E-0003 -3.566306E+0000
  3.743054E+0000 -1.579424E+0000
  5.760070E-0001  1.934803E+0000
 -4.079472E+0000  1.210817E+0000
  4.706382E-0001 -1.993025E+0000
  1.958680E+0000 -2.768127E+0000
  3.354852E+0000  2.023953E+0000
 -3.983852E+0000  9.663250E-0001
 -5.659712E-0001 -4.058955E+0000
  7.454750E-0001 -1.653908E+0000
  2.778195E+0000  7.367185E-0001
  9.668681E-0001 -1.201315E-0001
 -1.091381E+0000 -1.377350E+0000
 -1.219709E+0000 -1.228550E+0000
  2.301105E+0000 -2.500991E+0000
  2.576908E+0000  1.652870E+0000
 -1.576853E+0000 -1.080824E-0001
 -2.637266E+0000 -1.162736E+0000
  3.234352E+0000 -2.602911E+0000
  4.971161E-0001  2.933375E+0000
 -2.236925E+0000  3.944530E-0001
 -1.591267E+0000 -9.624818E+0000
  3.685167E+0000 -3.232566E-0001
  3.847016E+0000  4.885787E+0000
 -5.098946E+0000 -2.238171E-0001
 -5.228396E-0001 -3.458466E+0000
  5.810998E+0000  3.814767E-0001
 -3.184661E+0000  3.887074E+0000
 -1.498258E+0000 -2.311581E+0000
  2.184759E+0000 -2.639385E+0000
  2.796045E+0000  4.756511E+0000
 -1.965673E+0000  3.688390E+0000
 -1.482906E+0000 -7.225668E-0002
  1.154385E+0000  4.624112E-0002
  6.471050E+0000 -7.464703E-0001
 -3.495884E+0000  6.898630E+0000
  2.330657E-0001 -2.256385E+0000
 -1.794813E+0000 -4.917817E+0000
  3.249036E+0000  2.032329E+0000
  1.343438E+0000  2.851756E+0000
 -3.069277E+0000 -2.635682E+0000
  1.305855E+0000 -2.928733E+0000
  1.086355E+0000 -8.884509E-0001
  1.401340E-0001  2.279590E-0001
 -7.281413E-0001 -1.607168E-0001
 -1.952527E+0000 -2.554570E+0000
 -1.165062E+0000 -7.654517E-0001
  3.264949E+0000  1.051405E+0000
 -1.422800E+0000  1.635584E+0000
 -2.715113E+0000 -7.833381E-0001
  4.460038E+0000 -1.094634E+0000
  2.980021E-0001  3.427810E+0000
 -3.127174E+0000  8.312202E-0001
 -8.807438E-0001 -7.606437E-0001
  1.899852E-0001 -2.139869E+0000
  7.601195E-0001  3.829751E+0000
 -3.299102E-0001  5.225851E+0000
 -3.615049E+0000 -7.824933E-0001
  2.319689E+0000 -2.798091E+0000
  9.040033E-0001  1.655003E+0000
  8.577957E-0001  3.514193E+0000
 -5.217156E+0000 -3.669040E+0000
  1.299446E+0000 -6.171630E+0000
  2.102973E+0000  5.375834E+0000
  3.072063E-0002  2.738779E+0000
 -3.694453E+0000 -1.878889E+0000
  2.389574E+0000 -2.208713E+0000
  1.955322E+0000  1.451407E+0000
 -6.292131E-0001  1.215889E+0000
 -9.289681E-0001  2.510044E+0000
  1.532267E+0000 -1.825361E+0000
  5.555455E-0002  2.816789E+0000
 -1.555178E+0000 -1.171617E+0000
  4.440517E-0001 -2.605907E-0001
 -2.651334E-0001 -5.580257E-0002
 -8.225428E-0003 -9.174957E-0001
  2.097474E+0000  1.742928E+0000
 -1.405122E+0000 -5.897962E-0002
 -3.147725E+0000 -1.303100E+0000
  6.876589E-0001 -3.260611E+0000
  2.792793E+0000 -1.598629E+0000
 -1.457261E+0000  2.035349E+0000
 -2.173453E+0000  2.065791E+0000
  9.802081E-0001 -3.032795E+0000
 -1.406215E+0000  1.626163E+0000
  2.891549E+0000  4.156334E+0000
 -2.859980E+0000 -3.840946E-0002
 -2.188052E+0000 -3.545997E+0000
  2.577091E+0000 -3.194768E+0000
  3.185172E+0000 -3.806023E-0001
 -2.073966E+0000  1.811666E+0000
  1.418773E+0000  6.789097E-0001
 -5.793115E-0001 -3.559601E+0000
  4.012153E-0001  7.122516E-0001
  4.792675E-0001 -1.195398E-0001
  9.105421E-0001 -9.223246E-0001
  7.479971E-0002 -1.911410E-0001
 -3.200396E+0000 -1.992298E-0001
  1.540449E+0000 -1.782879E+0000
 -1.092814E+0000  1.783719E+0000
  8.318447E-0001  1.682076E+0000
 -5.721930E-0001  2.058365E+0000
 -2.903468E-0001 -1.826482E-0002
 -7.856853E-0001  1.187037E-0001
  2.474134E+0000  1.346986E+0000
 -2.678545E+0000  1.139941E+0000
 -9.019181E-0001 -3.383635E+0000
  1.305334E+0000 -1.348457E+0000
  1.038822E+0000  3.868528E+0000
  1.962981E+0000  8.003406E-0001
 -1.809239E+0000 -1.413821E+0000
  3.964532E+0000 -1.917714E+0000
 -5.275071E-0001  3.039270E+0000
 -9.120378E-0001 -3.385506E-0002
 -7.751612E-0001 -3.741891E+0000
  2.942182E+0000 -1.079803E+0000
 -1.225175E+0000  5.417804E+0000
 -1.170599E+0000  1.840116E+0000
 -8.071485E-0001 -1.102622E+0000
  2.092083E+0000 -7.080321E-0001
  2.190773E+0000  1.296554E+0000
 -2.697848E+0000  6.743229E-0002
 -9.691010E-0001  4.636188E-0001
  2.406841E+0000 -2.927442E-0001
 -6.510552E-0002  1.408790E+0000
 -6.867161E-0001 -2.499922E+0000
 -8.660565E-0001 -1.729055E+0000
  8.777462E-0002  8.733475E-0001
  8.842102E-0001  3.651492E+0000
 -4.052563E+0000 -1.298708E+0000
  1.949571E+0000 -2.859718E+0000
 -1.224606E+0000  1.246286E-0001
  3.276490E-0001 -1.548590E+0000
 -6.722519E-0001  5.114555E-0001
  1.544129E+0000  1.140954E+0000
  6.863096E-0001  1.091446E+0000
  3.127937E-0001  1.352890E+0000
 -1.861614E+0000  1.484325E+0000
  8.876496E-0001 -1.673977E+0000
 -1.494121E+0000 -3.860689E-0001
  2.505442E+0000 -1.479687E+0000
 -1.383530E+0000  3.845945E+0000
 -1.506252E+0000  1.155228E-0002
 -3.586031E-0001 -1.893849E+0000
  2.018371E+0000 -1.963851E+0000
  8.700279E-0001  1.958274E+0000
  8.050309E-0002 -1.978828E+0000
  1.734167E-0001  5.914602E-0001
  2.727065E+0000  8.689345E-0001
  7.748504E-0003 -2.081390E+0000
 -2.547469E+0000 -8.323834E-0001
  5.274845E-0001 -7.832516E-0001
 -1.638285E+0000  8.883616E-0001
  3.915446E+0000 -8.242502E-0001
 -1.408761E+0000  3.516138E+0000
 -1.214268E-0001  3.447476E-0001
  6.904446E-0001 -1.777151E+0000
  2.295645E+0000  1.478590E+0000
 -1.116929E+0000  3.679702E+0000
 -1.053249E+0000 -3.815176E+0000
 -4.666453E-0001 -1.690955E+0000
  1.946382E+0000  5.003699E+0000
 -3.103400E+0000  1.195907E-0001
 -1.560931E+0000 -2.480246E+0000
  2.904802E+0000 -2.813783E-0001
 -1.522702E-0001  2.741810E+0000
 -3.335090E+0000  1.044799E-0001
  1.403781E+0000 -1.917759E+0000
 -1.788673E-0001 -2.251881E+0000
 -9.504929E-0001  1.927634E+0000
  1.397307E+0000 -1.358976E+0000
 -4.130197E-0001  1.629447E+0000
 -5.476472E-0001  3.504451E+0000
  2.657436E+0000 -8.684929E-0001
 -1.465227E+0000 -8.947261E-0001
  2.073853E+0000 -1.315424E+0000
  4.327772E-0001  1.746503E+0000
 -2.115394E+0000  9.903682E-0001
  3.889822E-0001 -5.815989E-0001
 -2.109593E+0000  6.836744E-0001
  1.201185E-0001  6.700701E-0001
 -2.476457E-0002 -1.791081E+0000
  4.489312E-0001  1.964964E+0000
 -1.731862E-0001  1.121934E+0000
  4.619892E-0001 -1.731467E+0000
  1.733572E+0000  3.478100E+0000
  3.320743E+0000 -1.616761E+0000
 -4.297107E+0000  2.256420E+0000
  2.423608E+0000 -3.105978E+0000
  2.059310E-0001 -1.371571E+0000
  1.474878E+0000  4.152350E+0000
 -2.125442E+0000 -2.111809E+0000
 -1.348142E-0001 -3.950496E+0000
  2.704538E+0000 -9.688965E-0002
 -9.224687E-0001  3.630239E+0000
  5.148430E-0001  1.764079E+0000
  4.451425E-0001 -1.041291E+0000
 -6.660512E-0002 -1.841548E+0000
  1.191805E+0000  9.505200E-0001
 -3.752364E+0000  1.850676E+0000
  7.462427E-0001 -1.288619E+0000
  1.175295E+0000 -1.019950E+0000
  4.785073E-0001  4.787705E+0000
 -3.974771E-0001  9.161194E-0001
 -3.616741E+0000 -5.290566E+0000
  5.190348E+0000 -1.917259E+0000
  1.508003E+0000  3.794753E+0000
 -2.635288E+0000  1.840786E+0000
 -3.354017E-0001 -1.794370E+0000
  1.139084E+0000 -2.503772E+0000
  1.532810E+0000  2.090920E+0000
 -8.116196E-0001  2.833220E+0000
 -1.563625E+0000 -2.072321E+0000
  7.825661E-0001 -8.134404E-0001
  1.986772E+0000  2.486367E+0000
 -5.965578E-0001  8.893359E-0001
 -3.150892E+0000 -1.313804E+0000
  1.263541E+0000  1.929116E-0001
  1.789731E+0000  2.124291E+0000
 -3.441739E+0000  1.004829E+0000
 -1.747850E-0001 -1.678875E-0001
 -5.444484E-0002  1.212513E+0000
  7.700574E-0001  1.212833E+0000
 -3.840876E-0001  1.820776E+0000
 -1.632585E+0000  1.141535E+0000
  1.908499E-0001 -2.278837E+0000
  4.458248E-0001 -3.307762E+0000
  2.668479E+0000  5.973578E-0002
  3.522259E+0000  1.398642E+0000
 -1.967347E+0000  1.142475E+0000
 -3.200423E+0000  4.776622E-0001
  2.665953E+0000 -3.431625E+0000
  1.149366E+0000  1.326766E+0000
 -3.120854E-0001  1.105155E+0000
 -3.003479E+0000 -1.479840E+0000
  2.370777E+0000 -4.411156E+0000
  3.283261E-0002  3.286474E+0000
 -1.480257E+0000  4.140877E+0000
 -1.540260E+0000 -4.095553E-0001
  1.819416E+0000 -3.744067E+0000
  1.172641E+0000  2.033642E+0000
 -1.639540E-0001  4.273349E+0000
 -2.528406E+0000 -3.664955E-0001
 -4.316194E-0001 -2.267985E+0000
  3.710894E+0000  3.436942E+0000
 -2.223983E+0000  4.403245E+0000
 -4.690912E+0000 -4.667642E+0000
  2.529106E+0000 -2.424020E+0000
  1.455043E+0000  3.356578E+0000
 -1.816971E-0004  3.167329E+0000
 -4.170888E+0000 -1.329699E+0000
 -5.070908E-0002 -2.847254E+0000
  2.070253E+0000  1.533140E+0000
 -1.601302E+0000  4.460216E+0000
 -2.636115E+0000 -3.158406E+0000
  2.034737E+0000 -1.480428E+0000
  8.811816E-0001  2.954656E+0000
 -8.693342E-0001  1.378526E+0000
 -2.484564E+0000 -3.685457E-0001
  1.428753E+0000 -3.214067E+0000
  2.815924E+0000 -1.125536E-0001
 -2.017988E+0000  3.245781E+0000
 -1.908100E+0000 -1.635045E+0000
  1.617131E+0000 -2.686319E+0000
 -2.817292E-0001  1.358691E+0000
  8.718651E-0001  2.469983E+0000
 -2.496179E+0000 -7.422611E-0001
  1.043990E+0000  2.467177E+0000
  2.585066E+0000 -1.493128E+0000
 -2.718838E+0000 -1.874085E+0000
 -3.754797E-0001 -8.885665E-0001
  6.608059E-0001  2.231004E+0000
 -4.714119E-0001  4.985427E+0000
 -1.262791E+0000  6.712536E-0002
 -1.529678E+0000 -4.151413E+0000
  1.010160E+0000  1.365261E+0000
  1.184958E+0000  1.156902E+0000
 -2.895291E+0000  1.754124E+0000
 -7.742657E-0001 -4.033876E+0000
  6.371429E+0000 -2.870669E+0000
  3.284548E-0001  2.619636E+0000
 -1.853301E+0000  2.522008E+0000
 -7.730759E-0001 -2.015817E+0000
  1.865910E+0000  4.559768E-0001
  3.936390E-0001  3.037246E+0000
 -2.270017E+0000 -3.122230E+0000
 -1.554259E+0000  7.539708E-0001
  4.856306E+0000  1.466227E-0001
 -1.577421E+0000  3.463065E+0000
 -3.806032E+0000 -6.220130E-0001
  2.176276E+0000 -4.545649E+0000
 -2.438268E-0001  1.928305E+0000
  1.726710E+0000  3.080556E+0000
 -8.873886E-0001 -1.887133E-0001
  9.841779E-0001 -2.738270E+0000
 -2.335656E-0001 -1.968032E+0000
  2.351040E+0000  2.072551E-0001
 -4.552358E-0001  3.524021E+0000
 -2.265673E+0000 -5.223116E-0001
  7.955326E-0001 -2.813727E+0000
  2.426259E+0000 -2.965015E-0001
 -4.360158E-0002  3.671570E+0000
 -1.231357E+0000  1.099494E-0001
 -3.489754E+0000 -5.458896E-0001
  3.941803E+0000  4.714092E-0002
 -1.071080E-0001  3.466165E+0000
 -3.532932E+0000  3.612709E-0001
  1.301969E+0000 -3.912392E+0000
  5.545894E-0001 -1.439881E+0000
  1.558787E-0002  2.635727E+0000
  2.520196E-0001 -3.002813E+0000
 -3.593795E+0000  3.493037E+0000
  3.366731E+0000 -1.928324E+0000
  2.467223E-0002  1.794074E+0000
 -2.804942E+0000  3.381058E+0000
 -2.303826E-0001 -2.903521E+0000
  2.173324E+0000 -2.666747E+0000
  6.100077E-0001  1.300314E+0000
 -3.518695E+0000  6.784881E-0002
  1.195008E+0000 -2.769626E+0000
 -1.635181E-0001  2.600542E+0000
 -4.791065E-0001  2.619724E+0000
  1.514547E-0001  6.635219E-0001
 -7.908354E-0001 -8.632076E-0001
 -3.429489E-0001 -1.279240E-0001
  3.971275E+0000  8.534317E-0001
 -9.713014E-0001  2.201843E+0000
 -3.873427E+0000 -2.317113E+0000
  1.659964E+0000 -2.741091E+0000
  3.246306E+0000  2.043736E+0000
 -5.181154E+0000  4.655968E+0000
 -5.218964E-0001 -2.501636E+0000
  1.116942E+0000 -1.433855E+0000
  2.551872E+0000  2.453845E+0000
 -1.846806E+0000 -1.072528E-0001
 -3.957853E+0000  8.239682E-0001
  2.583259E+0000 -3.503319E+0000
  6.531252E-0001  1.020310E+0000
  3.380424E-0002  3.182306E+0000
 -2.189633E+0000 -3.005200E+0000
 -1.788784E+0000 -2.007821E+0000
  4.940758E+0000 -6.184813E-0001
  8.767863E-0001  3.379330E+0000
 -1.812214E+0000  1.144845E+0000
 -3.205625E+0000 -3.245197E+0000
  3.247473E+0000 -1.534052E+0000
 -1.500565E+0000  5.011423E+0000
 -1.541153E+0000  6.500688E-0001
 -1.861643E+0000 -2.301925E+0000
  1.986514E+0000 -1.612379E+0000
  1.092574E+0000  2.527941E+0000
 -3.095834E+0000  2.645520E+0000
 -7.653254E-0001 -1.181305E-0001
  4.510718E+0000 -3.213631E+0000
 -2.029425E+0000  2.440888E+0000
 -5.417868E-0001 -3.823429E+0000
 -1.375344E+0000  7.582053E-0001
  3.984488E+0000 -4.501297E-0001
 -5.712522E-0001  8.003770E-0001
  1.085993E+0000  1.062848E+0000
 -4.468941E-0001 -7.968061E-0001
  4.749780E-0001 -1.007717E+0000
 -2.649488E+0000 -2.224044E+0000
  8.540944E-0001 -7.049057E-0001
  2.265821E+0000  2.591154E+0000
 -5.691216E-0001  1.146461E+0000
 -1.944118E+0000  9.173599E-0001
  1.550655E+0000 -2.399173E+0000
 -3.858221E-0001  2.510939E+0000
 -4.133342E+0000 -3.087680E-0001
  2.185467E+0000 -4.685518E+0000
  7.792336E-0001  4.206463E-0001
 -2.471291E-0001  4.760628E+0000
 -2.627912E+0000 -1.014481E+0000
 -1.832541E-0001 -1.234550E-0001
  2.795980E+0000  7.292937E-0001
 -3.593902E+0000  4.437245E+0000
  3.914032E+0000  5.543624E-0001
 -1.940347E+0000  1.016920E-0001
 -2.319007E+0000 -1.695632E+0000
  1.432764E+0000 -2.389436E+0000
  4.891021E-0001  2.421050E+0000
  2.488549E+0000  8.012463E-0001
 -4.696415E+0000  4.284083E+0000
  1.387233E+0000 -2.501702E+0000
  2.778213E+0000  2.191922E+0000
 -7.312937E-0001  3.799872E+0000
 -7.056444E-0001  1.398075E+0000
  1.019539E+0000 -3.198053E+0000
 -2.714944E-0001  1.212144E+0000
  4.414196E-0001  1.215659E-0001
 -3.862139E+0000  2.219666E+0000
  4.901452E+0000 -3.904406E+0000
 -3.424157E-0001  1.985961E+0000
 -1.398031E+0000  5.154539E-0001
  9.921413E-0001 -1.697263E+0000
  5.852670E-0001  2.308674E+0000
  2.059245E+0000 -1.334641E+0000
 -2.645953E+0000  1.438444E+0000
  2.294436E+0000 -2.041234E+0000
  1.079265E+0000  4.431578E+0000
 -2.505289E-0001  1.954939E+0000
 -1.987486E+0000 -8.522605E-0001
  1.210530E+0000 -4.416767E+0000
  2.004356E+0000  1.423152E+0000
 -1.932494E-0002 -3.605482E-0001
 -1.635139E+0000 -6.953735E-0001
  8.237441E-0001 -1.141737E+0000
  1.920187E+0000  3.380474E+0000
 -1.765120E+0000  9.620932E-0002
 -2.652341E+0000  6.273472E-0001
  7.367963E-0001  1.221054E-0001
  7.445709E-0001 -1.746682E-0001
 -1.371123E-0001 -1.705973E+0000
 -7.305777E-0002  1.618396E-0001
  4.932810E-0001 -2.097873E+0000
 -7.068712E-0001 -1.315865E+0000
 -5.985871E-0001 -5.192078E-0002
 -4.854759E-0001  2.493724E+0000
 -1.679884E+0000 -7.569732E-0001
  1.697457E+0000  2.261065E-0001
 -1.959312E+0000  1.114632E+0000
 -7.853085E-0001  4.754929E-0001
  1.878043E+0000 -3.976577E+0000
  4.881629E-0001  5.799203E-0001
  1.972845E+0000  3.255426E+0000
 -2.007313E+0000  6.280497E-0002
  2.525678E+0000 -4.436422E+0000
 -5.759996E-0001  1.075246E+0000
  5.716681E-0002  1.504573E+0000
 -1.117758E+0000 -4.674193E-0002
 -6.268358E-0001  1.889702E-0001
 -5.275944E-0001 -1.725628E-0001
  1.219685E+0000  1.156042E+0000
  1.446542E+0000  4.642640E+0000
 -2.129766E+0000 -2.031662E+0000
 -1.469505E+0000 -3.700059E+0000
  4.806009E+0000  5.472927E-0001
 -2.687372E+0000  6.711735E+0000
 -2.200669E+0000 -2.431623E-0001
 -1.361549E+0000 -5.052379E+0000
  3.814843E+0000 -1.290478E+0000
  3.158807E+0000  5.427355E+0000
 -4.890557E+0000  1.011558E-0001
 -2.109740E+0000 -5.538011E+0000
  4.079686E+0000  7.128384E-0001
 -1.669562E+0000  3.503183E+0000
 -1.011588E+0000  1.142358E+0000
 -6.673793E-0001 -3.543386E+0000
  2.457728E+0000 -1.010271E+0000
  9.649110E-0001  3.535191E+0000
 -1.506095E+0000  4.529486E-0001
 -1.115289E+0000 -3.561941E+0000
  2.541182E+0000 -8.595400E-0001
  1.828653E+0000  4.428246E+0000
 -4.824498E+0000  3.759067E+0000
 -1.619154E+0000 -2.913127E+0000
  2.036501E+0000 -2.239602E+0000
 -3.830868E-0001  2.419586E+0000
 -1.676568E+0000  1.422351E+0000
 -1.720224E+0000  1.304854E+0000
  2.104668E+0000  2.558899E-0001
 -1.259923E+0000  2.475579E+0000
 -2.175468E+0000 -9.389057E-0002
  2.969266E-0001 -1.331791E+0000
  1.522223E+0000 -2.198791E-0001
  2.339581E+0000  1.320012E+0000
 -1.309747E+0000  1.624823E+0000
 -1.144127E+0000 -3.518317E+0000
  2.592149E-0001 -4.681482E-0001
  4.478248E-0001 -5.534184E-0001
 -1.943317E+0000  3.756532E-0001
  6.071307E-0002 -5.147472E-0001
  1.556645E+0000 -3.082717E+0000
  1.653759E+0000  9.599151E-0001
 -1.231685E+0000  6.629167E-0001
 -2.168521E-0001  1.033051E+0000
  2.071433E+0000 -1.749413E+0000
 -2.045185E+0000  2.043681E+0000
  2.470004E+0000 -6.559200E-0001
 -1.066381E+0000 -3.384116E-0001
  2.239137E-0001 -1.275331E+0000
 -1.588630E+0000 -2.399982E-0001
  1.248875E+0000 -2.784260E-0001
 -1.047773E+0000  3.250043E-0001
  3.201605E+0000 -9.099941E-0001
 -1.938298E+0000  4.826636E+0000
 -1.162356E+0000 -8.464647E-0001
 -1.762152E+0000  2.945065E-0001
  2.529922E+0000 -1.260761E+0000
  5.721645E-0001 -1.206335E+0000
  4.073523E-0001 -1.638498E+0000
  1.503597E-0001 -1.089475E-0001
  1.464549E+0000  3.297760E+0000
 -2.206349E-0001 -1.847548E+0000
 -1.188717E+0000  5.443733E-0001
  2.680906E+0000 -1.901384E+0000
  1.738853E+0000 -6.603854E-0001
 -2.064986E+0000  4.453181E+0000
  9.999526E-0001 -3.213515E+0000
 -5.273877E-0001  1.193724E+0000
  2.122083E+0000  8.809597E-0001
 -2.256618E+0000 -7.113250E-0001
  2.888051E-0001  1.032403E+0000
  1.478140E+0000 -1.855560E+0000
 -1.414257E+0000  2.686874E+0000
  1.156260E+0000 -9.505700E-0001
 -1.233945E+0000 -4.368319E-0001
  8.534730E-0001  6.030754E-0001
  1.065189E+0000  1.829526E-0003
 -2.692057E+0000 -1.155716E+0000
 -1.082690E-0001 -2.201271E+0000
 -1.291214E+0000  2.027306E+0000
  1.183647E+0000 -3.001574E-0001
  1.494616E-0001 -1.333225E+0000
 -2.054230E-0001  4.163137E-0001
  1.919032E+0000  1.801300E+0000
  1.802696E+0000  2.522516E+0000
 -3.524361E+0000  5.911776E-0002
 -8.620884E-0001  3.540539E-0001
  3.659833E+0000 -1.309201E+0000
 -7.939492E-0001  3.983573E+0000
 -7.021799E-0001 -1.839175E+0000
 -8.514950E-0001 -2.970066E+0000
 -1.339245E-0001 -9.612644E-0001
  1.856803E+0000  2.784883E+0000
 -4.956501E-0001 -9.762925E-0001
  1.397790E-0001 -4.873380E+0000
  2.465272E-0001 -1.341037E+0000
  7.436446E-0001  3.169690E+0000
  1.346457E+0000  8.247902E-0001
 -3.797755E+0000 -1.462889E+0000
  3.681248E+0000 -5.018189E+0000
  2.445385E+0000  2.062580E+0000
 -7.977229E-0001  1.606403E+0000
 -4.148238E+0000 -1.528720E+0000
  1.286856E+0000 -1.510347E+0000
  2.246318E+0000 -8.361491E-0001
 -2.698401E+0000  5.101475E+0000
 -1.950554E+0000 -3.481717E-0001
  9.619481E-0001 -3.084429E+0000
 -1.029351E+0000  6.143518E-0001
  1.491691E+0000 -6.002163E-0002
 -2.468264E+0000  1.003735E+0000
  1.419110E+0000 -3.290019E+0000
  2.177780E+0000 -1.552266E+0000
 -1.608890E+0000  1.268963E+0000
 -2.049012E+0000  4.223545E-0001
 -8.556417E-0001 -4.588413E+0000
  4.437275E+0000 -4.903474E-0002
  4.872655E-0001  4.533394E+0000
 -1.938975E+0000  1.729649E+0000
 -1.456192E+0000 -3.789758E+0000
  3.489826E+0000 -3.739233E+0000
  2.522104E+0000  2.191507E+0000
 -4.094952E+0000  2.641976E+0000
  5.115141E-0001 -2.679380E+0000
 -1.089576E+0000  1.339416E+0000
  1.012833E+0000 -2.186615E+0000
 -6.623931E-0001  9.574885E-0001
 -1.637579E+0000  1.551915E+0000
 -4.046877E-0001 -1.734911E+0000
 -2.201692E+0000  2.256203E+0000
 -9.920964E-0001 -3.937438E-0001
 -4.503915E-0001 -1.745763E+0000
  2.698171E+0000 -1.350423E-0001
 -2.298546E+0000  1.059279E-0001
 -3.590857E-0002  1.066028E+0000
 -9.159483E-0001 -5.023854E-0001
 -3.298772E-0001 -2.639930E+0000
  7.047264E-0001 -3.534546E-0001
 -4.018062E-0001  3.382754E+0000
 -3.622599E+0000  1.108117E+0000
 -3.519964E-0001 -3.400936E+0000
  2.262655E+0000 -2.827947E+0000
 -9.249362E-0001  2.493019E+0000
 -5.939057E-0001  3.767104E-0001
  3.794401E-0001 -6.089017E-0001
 -1.391757E+0000  3.947084E-0001
 -1.304563E+0000 -2.842421E+0000
  1.846895E+0000 -1.289587E-0001
  4.428107E-0001 -1.703506E-0001
 -2.076945E+0000  1.652818E+0000
 -1.530343E-0001 -1.404664E+0000
 -5.015285E-0001  3.590088E+0000
  6.425687E-0002 -5.611515E-0001
 -3.172842E+0000 -2.731586E-0001
 -1.334019E+0000 -2.289286E+0000
  2.177219E+0000  8.679656E-0001
 -1.000184E+0000  2.345348E+0000
 -7.525778E-0001 -3.010639E+0000
 -1.869673E+0000 -1.994597E+0000
  2.802144E+0000  1.371753E+0000
 -6.963885E-0001  4.824598E+0000
 -1.523900E+0000 -6.379167E-0001
 -3.409924E-0001 -3.775109E+0000
  6.462729E-0001  5.781479E-0001
 -7.005196E-0001 -1.202668E+0000
  7.279182E-0001  3.200647E+0000
 -6.630173E-0001 -2.035499E+0000
  1.553769E+0000  2.263446E-0001
 -3.046700E+0000  2.055902E+0000
 -3.189747E-0001 -6.075622E-0001
  2.938974E+0000  1.609908E+0000
  6.210537E-0001  2.520286E+0000
 -1.356773E+0000  2.020673E+0000
 -9.309992E-0001 -3.369954E+0000
  2.683323E+0000  8.271055E-0001
  3.348190E+0000  5.608730E-0001
 -5.363934E+0000  1.751273E+0000
 -8.076762E-0001 -4.382230E+0000
  2.335147E+0000 -1.259096E+0000
  4.747817E+0000  4.822994E+0000
 -3.230340E+0000  3.089919E+0000
 -4.475772E+0000 -3.200753E+0000
  4.630455E+0000 -5.680955E+0000
  2.805914E+0000  4.599099E+0000
 -1.286843E+0000  6.379262E-0001
 -4.499094E+0000 -2.820728E+0000
  1.688937E+0000 -2.671182E+0000
  2.117229E+0000  1.229342E+0000
 -1.074701E+0000  2.145811E+0000
 -2.091549E+0000  4.166275E-0001
  1.688624E+0000 -1.283559E+0000
 -1.700291E-0001 -6.121772E-0001
 -6.129215E-0001 -4.614092E-0002
  1.990313E+0000 -1.673363E+0000
 -2.313321E+0000  2.886176E+0000
  1.073516E+0000 -2.038766E+0000
 -3.091891E-0001  2.633127E-0001
  1.626444E+0000  2.581713E+0000
 -1.953705E+0000  8.252271E-0001
 -2.463364E+0000 -3.057593E+0000
  1.394183E+0000 -6.043265E-0001
  1.145913E+0000  6.727269E-0001
 -1.913750E+0000  1.857406E+0000
 -1.922664E+0000 -2.539136E+0000
  4.727067E-0001 -3.608516E+0000
  2.661256E+0000  2.152671E+0000
 -1.941943E+0000  4.076049E+0000
 -2.430935E+0000 -1.522398E+0000
  2.180674E+0000 -4.489837E+0000
  3.216275E+0000  1.889937E+0000
 -1.575238E-0002  4.988091E+0000
 -2.258049E+0000  1.937948E+0000
 -9.404551E-0001 -2.825611E+0000
  3.845425E+0000 -2.451273E+0000
  5.379566E-0001  4.172349E+0000
 -3.240398E+0000  5.575131E-0001
 -2.640880E-0001 -4.319219E+0000
  1.691191E+0000 -1.212323E+0000
  2.038670E+0000  3.417410E+0000
 -3.441595E+0000 -5.274441E-0001
 -1.515620E+0000 -3.650470E+0000
  2.197147E+0000 -1.200989E+0000
 -1.136392E+0000 -6.973210E-0001
  1.298081E-0001 -9.657955E-0001
  1.792761E+0000  1.594820E+0000
  4.225732E-0002  1.894759E+0000
 -5.612898E-0001  4.597819E-0001
 -3.339480E-0002 -3.331791E-0001
  1.503699E-0001  2.870577E-0001
 -1.143818E+0000  1.585881E+0000
 -1.105636E+0000 -3.474267E-0001
 -5.204175E-0001  2.176711E+0000
 -1.545969E+0000  2.349361E-0001
  1.480467E+0000  7.496172E-0001
 -2.194682E+0000  2.285047E+0000
 -5.296192E-0001  1.178788E+0000
  1.191128E+0000 -3.511439E+0000
  1.111180E+0000  1.233358E+0000
 -1.465027E+0000  1.901559E+0000
 -1.787451E+0000 -1.460079E+0000
  1.486016E+0000  3.794339E-0001
 -1.314573E+0000 -4.401327E-0001
 -3.107912E+0000 -1.401198E+0000
  3.816310E+0000 -1.503474E-0001
 -1.229840E+0000  3.130869E+0000
 -2.251885E+0000  7.979775E-0001
 -3.105169E-0001 -2.969190E+0000
 -4.083391E-0001  1.152969E+0000
  3.231838E-0001 -1.561210E-0001
 -2.854874E+0000 -1.889793E+0000
  1.759706E+0000 -4.330586E+0000
 -2.092831E+0000  4.308925E+0000
  2.872939E+0000  4.005574E-0001
 -2.348294E+0000  2.787373E-0001
  5.679802E-0001  1.191712E+0000
 -1.864403E+0000  8.865558E-0001
  4.146734E+0000 -2.792942E+0000
 -1.357358E+0000  8.133743E-0001
 -7.110789E-0001  8.453487E-0001
  1.346172E-0001 -3.496106E-0001
 -1.074100E+0000 -3.641658E-0001
  8.401822E-0001  1.050729E+0000
 -2.233485E+0000 -2.559273E+0000
  1.749014E+0000 -2.284391E-0001
  1.218609E+0000  6.541351E-0001
 -2.080951E+0000  1.501804E+0000
  1.349022E+0000 -1.633050E+0000
  1.487915E+0000 -9.876091E-0002
 -8.846677E-0001 -6.502597E-0001
 -1.158713E+0000  1.380266E-0001
 -3.990325E-0001 -2.177908E-0001
  2.831930E+0000  5.535934E-0001
 -3.386011E+0000  7.674245E-0001
  4.556829E-0001 -2.698881E+0000
  2.687160E+0000 -2.060433E+0000
  1.866222E+0000  2.034466E+0000
 -4.381036E+0000  3.203266E-0001
 -6.599773E-0001 -3.371787E+0000
  3.125307E+0000 -1.302729E+0000
  1.132980E+0000  2.143664E+0000
 -1.506001E+0000  1.300749E+0000
 -1.839840E+0000 -1.326552E+0000
  2.915254E+0000  1.337759E+0000
 -9.092690E-0001  1.895775E+0000
 -1.720116E-0002 -7.744107E-0001
 -7.316033E-0001 -1.559998E+0000
  2.907465E-0001  1.676801E+0000
  9.677284E-0001 -1.862457E+0000
 -1.555418E+0000  1.008059E+0000
  1.142848E+0000  1.109476E+0000
 -1.207377E+0000 -3.619381E+0000
  2.702316E-0001  4.330346E-0001
 -1.166913E-0001  1.480580E+0000
  5.696797E-0001  2.702369E+0000
 -1.683499E+0000  2.495327E+0000
  1.705959E+0000 -2.107054E+0000
  8.038788E-0001  1.991817E+0000
  1.631767E-0001  7.107979E-0001
 -2.063635E+0000  4.918048E-0001
  2.048999E+0000 -3.824873E+0000
  2.973662E-0001  4.230313E+0000
 -4.116168E+0000  2.665231E+0000
  1.658013E+0000 -2.055887E+0000
 -5.545965E+0000  1.818325E+0000
  5.235900E+0000 -3.923789E+0000
 -2.254676E+0000  4.595402E+0000
 -9.282283E-0001  2.481125E+0000
  1.354838E+0000 -3.519888E+0000
  1.606109E+0000  2.875328E+0000
 -1.075774E+0000  1.688598E+0000
  5.792357E-0002 -2.179267E+0000
  2.257635E+0000 -2.724913E+0000
  2.800013E-0001  4.588736E+0000
 -2.696125E+0000  4.566906E-0001
 -1.096951E+0000 -3.356680E+0000
  1.990977E+0000  1.404046E-0001
 -1.104666E+0000  4.530105E+0000
  3.234960E-0001  1.015732E+0000
 -1.401542E+0000 -2.669659E+0000
  1.233394E+0000 -1.873488E-0001
 -1.867198E-0001  4.272075E+0000
 -6.506109E-0002  1.725609E+0000
 -2.274583E+0000 -1.085434E-0001
  5.732581E-0001 -7.489311E-0001
  1.099645E+0000  8.901409E-0001
  1.553470E+0000 -8.116904E-0002
 -1.282142E+0000 -6.132378E-0001
  6.437602E-0002 -3.778667E-0002
  2.075049E+0000 -1.624477E+0000
 -4.953680E-0001  2.877626E-0002
 -5.440143E-0001  2.303596E-0001
 -7.835853E-0001 -2.703099E+0000
  2.570778E+0000  1.866203E+0000
 -2.093082E-0001  1.533856E+0000
 -2.081314E+0000  2.162657E+0000
  1.901784E-0002 -2.376596E+0000
  1.616279E+0000  8.180166E-0001
 -1.386851E+0000  1.926724E+0000
  6.709425E-0001 -1.236231E+0000
  1.910907E-0001 -3.769045E-0001
 -3.438276E-0002 -3.544364E+0000
  1.692478E+0000  2.060226E+0000
 -1.787509E-0001 -1.378878E+0000
 -6.409031E-0001 -1.830628E+0000
  2.591604E+0000  3.823487E-0001
 -6.997040E-0001  3.633728E+0000
 -1.316808E+0000 -2.093159E+0000
  1.852874E-0001 -2.694561E+0000
  2.923360E+0000  5.194047E-0001
 -9.533200E-0001  2.997711E+0000
 -3.354950E-0001 -9.449106E-0001
 -1.923944E+0000 -2.814642E+0000
  3.320245E+0000  6.205742E-0001
 -3.899840E-0001  4.444500E-0002
 -3.311366E+0000  3.130593E-0001
  2.289136E+0000 -3.953716E+0000
  2.264733E+0000  6.410071E-0001
 -2.518307E+0000  7.134754E-0002
  1.613764E+0000 -2.052183E+0000
 -1.325798E+0000 -1.660087E+0000
  4.304896E-0001 -3.101482E-0001
 -9.563335E-0001 -1.183368E+0000
 -2.037577E-0001 -2.601856E+0000
  1.131847E+0000  4.549525E-0001
 -8.582489E-0001  2.798812E+0000
  4.504997E-0001 -6.114667E-0001
  1.832123E+0000  6.790994E-0001
  4.140031E-0001  7.879528E-0001
  9.213622E-0001  5.888674E-0001
 -2.375811E-0001 -2.963018E+0000
  1.340954E+0000 -2.106672E+0000
  9.976445E-0001  1.600234E+0000
 -2.991257E+0000 -2.041908E+0000
  1.661056E+0000 -5.047903E+0000
  2.786991E+0000 -8.146676E-0001
 -1.278119E+0000  2.827145E+0000
 -4.500468E+0000 -2.707070E+0000
  1.895094E+0000 -3.952032E+0000
  5.667584E+0000  1.490503E+0000
 -2.652503E+0000  2.726850E+0000
 -5.597669E+0000 -2.405784E+0000
  3.908314E+0000 -4.376853E+0000
  9.352301E-0001  3.494368E+0000
  5.876617E-0001  2.953323E+0000
 -4.453461E+0000 -3.404406E+0000
  1.914447E+0000 -4.206927E+0000
  4.382401E+0000  2.068231E+0000
 -2.601267E+0000  3.082138E+0000
 -2.316300E+0000 -9.245260E-0002
  4.659959E-0002 -2.096779E+0000
  3.570758E+0000 -2.568530E-0001
 -3.648839E-0001  1.632470E+0000
 -1.651303E+0000 -5.928199E-0001
  1.664379E+0000 -5.736359E+0000
 -4.994093E-0001  3.336949E-0001
  9.753011E-0001 -9.252131E-0001
 -8.834577E-0001 -3.175734E+0000
  1.189700E+0000 -1.547393E+0000
  2.142558E+0000  3.924680E+0000
 -2.111547E+0000  3.272531E+0000
 -3.538533E+0000 -4.104398E+0000
  4.451306E-0001 -3.047975E+0000
  3.080383E+0000  1.171428E+0000
 -1.689695E-0001  4.667944E+0000
 -4.091654E+0000 -8.094641E-0001
 -1.161844E+0000 -6.107051E+0000
  7.699607E+0000  2.499877E+0000
 -1.022691E-0001  8.287314E+0000
 -6.899403E+0000 -8.924277E-0001
  1.142338E+0000 -6.753351E+0000
  5.388097E+0000 -5.386596E-0001
  2.318089E-0001  5.342054E+0000
 -3.252829E+0000 -4.521761E+0000
 -1.640443E+0000 -4.844602E+0000
  6.106801E+0000  1.002330E-0001
 -1.473450E+0000  2.129015E+0000
 -4.678031E+0000 -2.781333E+0000
  8.955475E-0001 -4.665760E+0000
  6.701535E+0000  2.440935E+0000
 -1.783464E+0000  4.690589E+0000
 -4.531937E+0000 -2.868293E+0000
  1.598936E+0000 -7.692839E+0000
  4.425988E+0000  4.017830E-0001
 -1.451107E+0000  5.657544E+0000
 -4.027104E+0000 -2.954387E+0000
  9.760607E-0001 -5.177790E+0000
  3.764229E+0000  9.341551E-0001
 -6.132960E-0001  7.636303E+0000
 -4.650303E+0000  3.054504E-0001
 -9.513848E-0001 -6.360368E+0000
  3.844635E+0000 -6.494012E-0001
  2.438433E+0000  4.248702E+0000
 -6.571066E+0000  1.166210E+0000
 -8.311563E-0001 -6.471795E+0000
  2.481381E+0000  1.536502E+0000
  1.437073E+0000  5.952938E+0000
 -4.113329E+0000 -6.383423E-0001
  1.302833E+0000 -3.464191E+0000
  7.319035E-0001  2.882716E+0000
 -6.964943E-0001 -1.624617E+0000
 -3.048208E-0002 -1.899765E+0000
  1.622550E+0000 -2.147906E+0000
 -2.006095E-0001 -1.878630E+0000
  5.552539E-0001 -9.878466E-0001
  3.220797E+0000  2.416964E+0000
  3.002347E-0001  2.758754E-0001
 -1.929461E+0000  2.797392E-0001
  1.056623E+0000 -7.147543E-0001
  1.192365E+0000 -1.016784E+0000
  1.529708E+0000  1.462746E+0000
  4.872121E-0001 -5.485511E-0001
 -3.977992E+0000 -8.618971E-0001
  2.309957E+0000 -2.702579E+0000
  2.534061E+0000  3.656110E+0000
 -1.915605E+0000  3.027257E+0000
 -1.475697E+0000 -8.958878E-0001
  4.924297E-0001  6.370777E-0001
 -9.521555E-0001 -6.051694E-0001
  1.794554E+0000 -1.007771E-0001
 -2.716770E+0000 -7.809852E-0001
  7.394601E-0001 -2.930071E+0000
  1.855741E-0001  1.728181E+0000
  9.152338E-0001  1.050883E+0000
 -2.921053E+0000 -4.130974E-0001
  2.262169E-0001 -3.550473E+0000
 -1.382943E-0001  1.745960E+0000
  3.243608E+0000  1.641970E+0000
 -4.058834E+0000  1.553590E+0000
  4.075518E-0001 -2.165452E+0000
  1.268799E+0000 -3.641126E-0001
 -4.138074E-0001  3.182086E-0001
  3.575128E+0000 -1.054503E-0001
 -4.949556E+0000  4.146084E-0001
  2.698218E+0000 -1.176981E+0000
 -6.028752E-0001  3.116463E+0000
 -9.056496E-0001 -2.758702E+0000
  2.724106E+0000 -2.617407E+0000
  3.163443E+0000  7.163447E-0001
 -1.849014E+0000  3.266330E+0000
 -2.057711E+0000 -2.738310E+0000
  2.739980E+0000 -2.806081E-0001
  1.408890E+0000  2.266158E+0000
 -2.566054E+0000  1.539931E+0000
  4.078013E-0001 -6.276033E+0000
  9.337349E-0001  4.997998E-0001
  3.378684E+0000  6.818882E-0001
 -2.567887E+0000  2.505829E-0001
 -4.367169E-0001 -2.371747E+0000
  3.784310E+0000 -1.176839E+0000
 -7.842826E-0001  3.252448E+0000
 -2.313490E+0000 -1.876674E+0000
 -1.796082E+0000  1.330796E+0000
  2.219010E+0000 -3.976057E-0001
  1.979670E+0000 -2.455301E+0000
 -4.134138E-0001  1.619660E+0000
 -2.549030E-0001 -1.181987E+0000
 -6.493350E-0001 -1.474591E+0000
  9.889806E-0001  1.737834E-0001
 -1.511290E-0001 -1.462699E+0000
  4.117746E-0001 -1.109249E-0001
 -7.737705E-0001 -8.469927E-0001
  3.660690E-0001 -1.471992E+0000
 -3.672669E-0001  1.275069E+0000
  1.203894E+0000 -1.339826E+0000
 -1.413053E+0000  1.988813E+0000
 -1.097687E+0000 -7.217808E-0001
 -9.509332E-0002 -2.428785E+0000
  1.521299E+0000 -2.396178E+0000
  7.315366E-0001  1.177705E+0000
 -1.311941E+0000  6.505839E-0001
  1.006759E+0000  1.512993E+0000
  3.986868E+0000  1.793340E-0001
 -2.989057E+0000  1.977973E+0000
  3.827352E-0001 -2.143279E+0000
  1.859387E+0000 -2.552126E+0000
  1.330795E+0000  4.157825E+0000
  1.057316E-0001 -1.004688E+0000
 -4.967169E+0000  2.433100E+0000
  3.161289E+0000 -2.420851E+0000
 -6.221629E-0001 -1.936819E+0000
  2.290904E+0000  1.678190E+0000
 -1.253865E+0000  1.686344E-0001
  8.167075E-0001 -1.956011E+0000
  3.276352E-0001 -3.269320E+0000
  4.287328E+0000  7.470350E-0001
 -1.942351E+0000  7.274588E-0001
 -1.180654E+0000 -2.172911E+0000
  2.204077E+0000  4.781671E-0001
  1.576098E+0000 -1.630028E-0001
 -1.271065E+0000 -2.994999E-0001
  9.071752E-0001  5.469579E-0001
 -5.862959E-0001  3.172927E-0001
  3.439328E+0000  5.606430E-0001
 -2.547696E+0000 -1.274298E+0000
  7.520076E-0001 -1.562739E+0000
  1.260667E+0000 -1.109546E+0000
  2.641153E+0000  1.209628E+0000
 -3.895504E+0000 -1.097069E+0000
 -2.018914E+0000 -1.874522E+0000
  4.859181E+0000  7.141992E-0002
 -5.003013E-0001  3.627022E+0000
 -3.592581E+0000 -4.125777E-0001
  1.516439E+0000 -6.191728E+0000
  4.236076E+0000  2.652110E+0000
 -1.782974E+0000  2.248645E+0000
 -2.955868E+0000  4.498439E-0001
  1.812123E+0000 -4.996443E+0000
  2.681004E+0000  1.917200E+0000
 -1.519206E+0000  3.365095E+0000
 -1.391870E+0000 -2.834597E+0000
  2.625475E-0001 -4.176417E+0000
  2.183296E+0000  1.837647E+0000
 -7.167364E-0001  5.923582E-0001
 -3.068770E-0001 -2.446381E+0000
 -6.125334E-0001 -2.423497E+0000
  2.959664E+0000 -6.174333E-0002
 -2.662441E+0000  1.038730E+0000
  5.412305E-0001 -3.581810E+0000
  3.815159E-0001 -1.325277E+0000
  2.345039E+0000  9.701001E-0001
 -3.423013E+0000 -3.420031E-0001
  1.561125E+0000 -2.379942E+0000
  1.956897E+0000 -2.434114E+0000
  6.537660E-0001  1.078400E+0000
 -2.395567E+0000  1.815780E+0000
 -3.017282E-0001 -2.425377E+0000
  1.521157E+0000 -1.426321E+0000
 -3.526018E+0000  1.387837E+0000
  2.762774E+0000 -2.139991E-0001
  2.508476E-0001  3.068213E-0001
  9.662520E-0001  1.651362E+0000
 -3.639534E-0001 -1.423362E+0000
  1.978677E+0000 -1.287031E+0000
 -1.084770E+0000  1.607304E+0000
  1.305815E+0000 -7.900338E-0001
  5.873776E-0001 -1.845628E-0001
 -9.300963E-0001 -1.440639E+0000
 -2.863150E-0001 -2.350206E+0000
  3.342512E+0000  2.067039E+0000
 -1.562263E+0000  3.568070E+0000
 -3.238594E+0000  1.133469E+0000
  2.209664E+0000 -4.923087E-0001
  2.020281E+0000  5.480991E-0001
 -1.141468E+0000  6.471033E-0001
  9.650191E-0001  1.286423E-0001
 -2.567756E+0000  2.110290E+0000
  3.902581E-0001 -1.200760E+0000
  1.424521E+0000 -1.415691E+0000
 -8.123382E-0001  3.718314E-0001
 -2.497493E+0000 -7.678980E-0001
  8.955093E-0001  8.543347E-0001
 -1.198791E+0000 -9.753329E-0001
 -1.962582E+0000  1.997264E+0000
  2.314814E+0000  1.796390E-0001
 -2.907975E+0000  4.164706E+0000
 -1.030990E+0000 -1.620792E+0000
  1.495382E+0000 -2.989786E+0000
  6.532003E-0001  2.414757E+0000
 -1.957362E+0000  1.081625E+0000
  4.408723E-0001 -3.364999E+0000
  4.977645E+0000 -9.484269E-0002
 -2.615910E+0000  4.585163E+0000
  1.574414E+0000  5.552077E-0001
 -4.106888E-0001 -1.140805E+0000
  1.589494E-0001 -4.795150E-0001
 -3.268040E-0001 -1.771594E-0001
 -1.334535E+0000  6.876400E-0001
 -1.067359E+0000  2.452933E+0000
  2.069576E+0000 -2.222446E+0000
 -5.443475E-0001  9.654817E-0001
 -3.805568E-0001  4.540423E+0000
 -1.000894E+0000 -3.334350E+0000
 -1.137684E-0001  1.506354E+0000
  1.355790E+0000 -4.462743E-0001
 -1.814675E+0000  3.484592E+0000
 -6.134723E-0001 -3.175083E+0000
  1.331473E+0000 -1.173298E+0000
 -2.313259E-0001  1.117263E+0000
 -9.466293E-0001 -1.034749E+0000
 -2.290496E+0000  2.621970E-0001
  1.191092E+0000  7.134250E-0001
  2.843549E+0000  7.297169E-0001
 -2.623336E+0000  3.010118E-0001
  2.057332E+0000 -4.946827E+0000
  1.331803E+0000 -2.429992E+0000
  2.559260E+0000  2.123860E+0000
 -3.003855E+0000  8.308571E-0001
  5.501486E-0001 -4.475283E+0000
  8.704363E-0001 -1.741763E+0000
  3.120317E+0000  4.328299E+0000
 -3.930453E+0000  5.755383E-0001
  2.575881E-0001 -1.995259E+0000
  1.942295E+0000  9.764249E-0001
  5.363223E-0001  3.521513E+0000
 -1.633941E+0000  2.567986E+0000
 -2.799218E+0000  8.300304E-0001
  2.003495E+0000 -1.952440E+0000
  1.087443E+0000  1.453815E+0000
 -3.026790E+0000  1.754153E+0000
 -1.803867E+0000 -3.348807E+0000
  7.560736E-0001 -1.189214E+0000
  2.889022E-0001  1.988911E+0000
 -3.209397E+0000  3.168398E+0000
 -1.253305E+0000 -2.997983E+0000
  3.707228E+0000 -2.131816E-0001
  8.456753E-0001  4.837540E+0000
 -6.241872E+0000  5.363018E-0002
 -2.034919E+0000 -4.243695E+0000
  5.330647E+0000 -1.228014E-0001
 -7.009792E-0001  2.720113E+0000
 -4.364419E+0000 -4.745455E-0001
  2.413248E+0000 -5.386218E+0000
  1.658062E+0000  3.077557E+0000
 -6.463569E-0001  2.608941E+0000
 -2.973798E+0000 -2.154040E+0000
 -3.491970E-0002 -1.694183E+0000
  4.275529E+0000 -1.860483E+0000
 -1.367501E+0000  5.457930E+0000
 -1.586172E+0000 -2.141756E+0000
  1.594190E+0000  7.718674E-0001
  1.272638E+0000  2.592045E+0000
 -9.884603E-0001  2.215699E+0000
 -4.510685E-0001 -3.825669E+0000
  1.501433E+0000 -2.337908E+0000
  1.187755E+0000 -1.051456E+0000
  1.400752E-0001  3.088761E-0001
 -3.025245E+0000  7.709157E-0001
  2.288805E-0001 -2.323056E+0000
  2.061936E+0000 -1.499711E+0000
  1.784978E+0000  3.185441E+0000
 -3.127443E+0000  2.078862E+0000
 -7.698359E-0001 -5.696678E+0000
  1.456198E+0000  8.027148E-0001
  2.116390E+0000  4.758982E+0000
 -3.326652E+0000  3.381880E+0000
 -3.360015E+0000 -2.865932E+0000
  2.555077E+0000 -5.139916E+0000
  1.906132E+0000  2.395820E+0000
 -1.017596E+0000  1.944513E+0000
 -1.725232E+0000 -8.769220E-0001
  1.559551E+0000 -2.267299E+0000
  2.414905E+0000  1.786807E+0000
 -5.123544E-0001  1.812449E+0000
 -3.482682E+0000  4.271526E-0001
  3.430501E-0001 -1.771406E+0000
  5.058572E+0000 -8.317597E-0001
 -3.011891E+0000  5.775548E+0000
 -9.893584E-0001 -1.343272E+0000
  7.104517E-0001 -1.094087E+0000
  1.307381E+0000  5.778202E+0000
 -4.204481E-0001  4.325779E+0000
 -2.796300E+0000 -9.174432E-0001
  1.990805E-0001 -2.755311E+0000
  2.720537E+0000  1.751860E+0000
 -2.176172E+0000  3.828406E+0000
 -6.366014E-0001 -9.421638E-0001
 -8.803748E-0001  6.604307E-0001
 -1.552167E+0000 -4.047422E-0001
 -1.805793E+0000  5.596012E-0003
 -1.549224E-0001  2.805523E+0000
 -1.361390E+0000  1.078181E+0000
  1.126885E+0000 -3.283832E+0000
  2.581957E+0000  1.575752E+0000
 -7.211972E-0001  5.046836E+0000
 -5.458017E-0001 -2.093826E-0001
 -8.073577E-0001 -3.753711E+0000
  3.060680E+0000 -2.328227E-0001
 -1.128779E+0000  5.516158E-0001
 -1.195011E+0000 -1.250885E+0000
 -2.754786E-0001  3.942827E-0002
  1.591154E+0000  1.374354E-0001
 -8.933479E-0001 -1.866397E-0001
  5.336607E-0001 -4.802173E-0001
  3.371978E+0000 -1.334589E+0000
 -1.323526E+0000  2.986506E+0000
 -1.621390E+0000  3.093560E+0000
 -4.574176E-0001 -2.298180E+0000
 -3.208441E-0001  1.874358E-0001
  2.018537E+0000  2.261482E+0000
 -3.207764E+0000  3.760794E+0000
 -1.026398E+0000 -1.909904E+0000
  9.168047E-0002 -3.850638E-0001
  1.559979E+0000  8.463298E-0001
  8.013147E-0001  3.481055E-0001
 -1.445000E+0000  1.282029E+0000
 -3.144904E-0001  4.549293E-0001
  4.421697E-0001 -1.003649E+0000
 -8.623403E-0001  2.637569E+0000
  5.086545E-0001 -1.917873E-0001
 -1.350944E+0000 -1.252198E+0000
  3.258683E+0000  1.121950E+0000
  5.686790E-0003  1.530806E-0001
 -3.148190E+0000  2.637846E+0000
  1.158395E+0000 -2.127716E+0000
 -4.336527E-0001 -1.717870E+0000
  1.998054E-0001 -6.859809E-0001
  1.305489E+0000  2.365601E+0000
  2.212594E-0001  3.319967E+0000
 -1.231179E+0000 -3.388649E+0000
 -3.082956E+0000 -3.187423E+0000
  5.584158E+0000 -4.105926E-0001
  8.173355E-0001  2.652938E+0000
 -4.037035E+0000  3.105358E+0000
  2.681622E+0000 -4.490325E+0000
  1.016811E+0000  1.315864E+0000
  1.291697E+0000 -2.243658E-0001
 -2.060729E+0000 -1.672769E-0001
  2.234983E+0000 -2.354861E+0000
  1.051821E+0000 -4.574250E-0001
  1.374471E+0000  3.073679E+0000
 -2.365229E+0000 -5.302413E-0001
  2.217807E+0000 -5.996586E-0001
  1.595258E+0000  6.924409E-0001
  1.219359E+0000  2.084819E+0000
 -5.772528E-0001  3.061826E+0000
 -6.538837E-0001 -1.858763E+0000
  3.193204E-0001  8.609708E-0001
  1.478514E+0000  1.649979E+0000
 -7.398454E-0001  1.164511E+0000
 -6.959964E-0001 -1.418635E+0000
 -7.682231E-0001 -1.136979E+0000
  6.952281E-0001  2.252641E+0000
 -3.014560E-0001 -7.056099E-0001
 -1.557839E+0000 -7.598099E-0001
 -7.365851E-0001 -3.653095E-0002
  1.907209E-0001 -3.056526E-0002
  1.932935E+0000  1.402102E+0000
 -2.175430E+0000  1.669797E+0000
 -1.889650E+0000 -6.080220E+0000
  2.779036E+0000  1.193537E+0000
  2.524157E+0000  3.827262E+0000
 -5.804014E+0000 -1.410686E+0000
  4.090816E-0002 -3.789265E+0000
  4.247751E+0000 -5.754060E-0001
  2.657746E+0000  2.606418E+0000
 -1.439869E+0000  3.315172E+0000
 -5.057152E-0001 -9.495853E-0001
  1.099091E+0000  2.555830E+0000
  1.799099E+0000 -6.369064E-0001
 -7.128231E-0001  4.662904E-0001
  8.841393E-0001 -9.620192E-0001
 -6.430189E-0002 -2.131545E+0000
  1.700204E+0000  1.824162E+0000
  1.519928E+0000 -4.620144E-0001
 -3.853748E+0000 -2.500596E+0000
  6.913313E-0001 -1.234148E+0000
  2.190601E+0000  2.181245E+0000
 -2.562803E+0000  2.579979E+0000
 -2.196081E+0000 -8.004778E-0001
 -8.433530E-0001 -2.529892E+0000
  1.352750E+0000  4.938451E+0000
  6.287113E-0001  1.362257E+0000
 -4.369047E+0000 -2.561867E+0000
  1.624101E+0000 -2.292983E+0000
  2.108121E+0000  2.420659E+0000
 -2.113375E+0000 -7.200879E-0001
 -1.801176E+0000 -1.286481E+0000
  1.998016E+0000 -5.812105E-0001
  1.391073E-0001  2.818131E+0000
 -1.705670E+0000 -9.938125E-0001
  1.587915E+0000 -1.513920E-0001
  6.188982E-0001 -3.404244E-0001
  5.407465E-0001  8.557997E-0001
  4.330631E-0001 -4.740618E-0001
 -2.179907E+0000  3.639865E-0001
 -6.423117E-0001 -3.824794E+0000
  8.479185E-0002  1.607268E+0000
  4.118558E+0000 -1.371274E+0000
 -3.180337E+0000 -1.476938E+0000
 -1.086045E+0000  1.664708E-0001
  1.909525E+0000 -5.305586E-0001
 -8.353338E-0001  3.591935E+0000
 -1.439938E-0001  2.345871E+0000
 -8.964563E-0001  8.057972E-0002
 -8.450356E-0001 -9.185068E-0001
  1.452257E+0000 -1.901699E+0000
  1.976011E+0000 -9.096027E-0003
 -2.083124E+0000  2.586665E+0000
 -9.637504E-0001 -2.603229E+0000
  2.838365E+0000 -7.369127E-0001
 -8.882700E-0001 -7.467653E-0001
  3.928846E-0001  3.829439E-0001
 -4.004284E-0001  2.461852E+0000
  1.021550E+0000  1.689386E+0000
  1.443102E+0000 -7.254863E-0001
 -1.902892E+0000  1.568999E+0000
 -1.268785E+0000 -9.756270E-0001
  2.695457E+0000 -1.965258E+0000
 -7.708259E-0001 -1.274524E-0001
 -2.340529E+0000 -1.367727E+0000
  1.116667E+0000 -1.818880E+0000
  1.294248E+0000  4.883373E-0001
 -1.617637E+0000  2.168880E-0001
  1.431486E-0001 -8.691534E-0001
  1.234647E+0000  2.965629E+0000
 -2.432503E+0000  7.056762E-0001
 -1.288719E+0000 -1.146479E+0000
  1.608226E+0000 -6.505054E-0001
 -2.467630E+0000  3.216393E-0001
  2.306734E-0001  1.566272E+0000
 -2.782392E+0000 -5.453118E-0002
  1.414427E+0000 -5.197644E-0001
 -5.762814E-0001 -1.165538E+0000
 -1.315212E-0001 -2.070380E+0000
  1.253625E+0000 -1.385149E+0000
 -1.897790E+0000  1.480086E+0000
  9.198639E-0001  4.068049E-0001
  3.299214E-0001 -5.276071E-0001
  5.862146E-0001  1.444057E+0000
 -2.013840E+0000  3.246283E+0000
 -1.517652E+0000 -2.375711E+0000
 -7.992607E-0001 -4.884732E+0000
  2.204413E+0000  5.140453E-0001
 -5.217672E-0001  2.583856E-0001
 -3.025111E+0000 -3.105844E-0001
  3.200388E-0001 -1.748713E+0000
  2.044174E+0000 -1.436264E+0000
 -1.137595E-0001  2.453051E+0000
 -1.882079E+0000  2.927222E+0000
 -1.795911E+0000 -3.200826E+0000
  1.095343E+0000 -3.934836E+0000
  1.837727E+0000  2.546047E+0000
 -2.725149E+0000  2.573749E+0000
 -3.122716E+0000 -7.703741E-0001
  3.576766E+0000 -3.809906E+0000
  3.419363E+0000  6.991584E-0001
 -1.800178E+0000  5.187412E+0000
 -1.507072E+0000 -1.453268E+0000
 -1.795835E+0000 -2.668144E+0000
  3.590982E+0000  2.463627E+0000
 -2.585218E+0000  3.639387E+0000
 -4.449233E+0000 -4.245102E+0000
  2.431959E+0000 -4.851105E+0000
  2.042372E+0000  3.006162E+0000
 -3.237617E+0000  2.306824E+0000
  1.712640E-0001 -2.838002E+0000
  1.813411E+0000  3.924789E+0000
  4.573841E+0000  1.998888E+0000
 -5.164110E+0000  7.000268E-0001
  5.869612E-0001 -1.561299E+0000
  7.533868E-0001 -1.274121E+0000
  6.648853E-0001  3.257605E+0000
 -1.476527E+0000  1.768955E+0000
 -3.149996E+0000 -8.462722E-0001
  1.832238E+0000 -2.078961E+0000
  1.162161E+0000  2.816667E+0000
 -3.056700E+0000 -1.476303E+0000
 -1.043261E+0000 -3.433001E+0000
  3.137600E+0000 -2.075933E+0000
  3.131714E+0000  2.599445E+0000
 -3.354742E+0000  3.762629E+0000
 -2.487622E+0000 -4.763071E+0000
  1.900860E+0000 -2.231361E+0000
  3.043749E+0000  4.298575E+0000
  6.395346E-0001  1.033701E-0001
 -1.456337E+0000 -3.337548E+0000
  2.140593E+0000 -2.240498E+0000
  1.992632E-0001  3.206529E+0000
  1.601643E-0001  4.690058E-0001
 -7.956705E-0001 -1.254366E+0000
  2.899967E+0000 -1.359199E+0000
  1.541869E+0000  3.404120E+0000
 -1.513130E+0000  1.139707E+0000
  4.355511E-0001 -3.361215E+0000
  1.513779E+0000  2.828770E+0000
 -6.366560E-0001  1.664611E+0000
  1.202837E+0000 -1.683527E+0000
 -2.479081E+0000  3.560365E+0000
  4.740856E-0001  1.817077E-0001
 -5.150251E-0001 -2.780733E+0000
  2.394719E+0000  1.310146E+0000
 -6.290620E-0001  5.408981E-0002
 -1.450458E+0000 -2.041727E-0001
  8.228854E-0002 -1.358915E+0000
  1.204191E+0000  9.326897E-0002
 -6.387292E-0001  9.896297E-0001
  2.641000E-0001 -5.055636E-0001
  3.128112E-0001 -1.776298E+0000
  6.235939E-0001  5.887387E-0001
 -2.471404E+0000  1.434587E+0000
  1.850775E+0000 -5.725724E-0001
 -1.682602E+0000  4.108499E-0001
 -1.660852E-0001  1.152228E+0000
 -1.889031E+0000 -1.520652E+0000
  3.981762E+0000 -1.110552E+0000
 -8.474069E-0001  1.701329E+0000
 -3.037668E+0000  1.338286E+0000
 -2.070919E-0001 -4.318808E+0000
  8.002872E-0001  9.031798E-0001
  1.675721E+0000  8.703840E-0001
 -3.456742E+0000  4.272828E-0001
 -9.628590E-0001 -2.214291E+0000
  1.249254E+0000 -3.801044E-0001
 -7.012353E-0001  3.292161E+0000
  5.954457E-0001  2.176081E+0000
 -6.594781E-0001  2.924302E-0001
 -9.816599E-0002 -2.044313E+0000
  1.976137E+0000 -3.933963E+0000
  7.008184E-0001  3.313432E+0000
  7.209590E-0001  2.333408E+0000
 -3.264586E+0000 -1.687205E-0001
 -3.958874E-0001 -1.983407E+0000
  2.496407E+0000 -4.221310E-0001
  9.169851E-0001  2.758590E+0000
 -2.226676E-0001 -1.406296E+0000
 -2.421402E+0000 -1.943572E+0000
  2.336809E+0000 -7.300054E-0001
  1.134855E+0000  1.675207E+0000
 -1.178539E+0000  2.512667E-0001
 -1.734316E+0000 -9.352795E-0001
  2.795249E+0000 -3.011324E+0000
  1.114041E+0000  2.528475E+0000
 -2.484546E+0000  5.662491E-0001
 -1.464496E+0000 -1.940504E+0000
 -5.254842E-0001 -1.991527E+0000
 -7.880581E-0001  3.755999E+0000
  1.176600E-0001  4.114236E-0001
 -1.094723E+0000  5.205439E-0001
  1.795673E+0000 -9.739154E-0001
 -2.858127E+0000  2.916265E+0000
  4.741453E-0001 -1.921256E+0000
  2.263522E+0000 -4.449933E-0001
  5.635249E-0001  3.288385E+0000
 -4.319374E+0000 -1.109514E+0000
 -4.593190E-0001 -4.748719E+0000
  1.506063E+0000  3.863855E-0001
  4.611842E-0001  3.408674E+0000
  4.819714E-0001  2.839227E+0000
 -1.622669E+0000  2.942890E-0001
  2.270476E+0000 -1.417501E+0000
 -1.327723E+0000  5.011376E+0000
  4.778308E-0001  1.836106E+0000
 -2.881942E+0000 -4.016137E+0000
  1.263324E+0000 -2.038985E+0000
  5.829246E+0000  3.250560E+0000
 -2.586351E+0000  4.659880E+0000
 -5.582529E+0000 -3.456125E+0000
  5.364224E+0000 -3.837928E+0000
  2.285063E+0000  3.325312E+0000
 -2.100041E+0000  9.755542E-0001
 -2.106313E+0000 -2.403019E+0000
  1.680962E+0000 -1.380516E+0000
  4.852296E-0001  3.213381E+0000
 -1.808354E-0001  2.636905E+0000
 -6.557931E-0001 -1.506533E+0000
 -2.170549E-0001 -2.455105E+0000
  2.879476E+0000  2.210475E+0000
 -3.055944E+0000  6.900479E-0002
  1.106629E+0000 -1.811304E+0000
 -3.302999E-0001  7.808214E-0001
  1.923603E+0000  1.373151E+0000
 -3.330326E+0000 -8.084158E-0001
 -9.358713E-0001 -3.800189E+0000
  2.657792E+0000  4.902316E-0001
  1.463294E+0000  2.864607E+0000
 -4.053210E+0000 -1.067719E+0000
  1.665986E+0000 -8.408530E-0001
  1.221165E+0000  2.034423E+0000
 -3.857339E-0001  4.188554E+0000
 -1.468240E+0000  8.510114E-0001
 -2.051126E+0000 -2.838706E+0000
  1.889163E+0000  2.124185E-0001
 -1.156851E+0000  1.125493E+0000
 -1.874280E+0000  1.026267E+0000
  1.126189E+0000 -1.209749E+0000
 -8.145949E-0001  1.632258E+0000
 -1.667700E+0000 -9.694628E-0001
  1.930762E+0000  9.923732E-0002
 -3.020367E+0000  1.574393E+0000
 -1.663858E-0001 -2.286053E+0000
  7.183916E-0001 -6.382550E-0001
 -5.293957E-0002  3.738893E+0000
  1.764349E+0000 -6.487842E-0001
 -1.769837E+0000  1.199049E-0001
 -2.072801E-0001 -8.030215E-0001
  9.222340E-0001 -1.382540E+0000
  3.670911E-0001  3.711520E+0000
 -1.854002E+0000  6.895110E-0001
 -1.464968E+0000 -3.784679E+0000
  4.457512E+0000 -2.029240E+0000
 -2.662140E+0000  1.311166E+0000
  3.245627E+0000  3.747144E-0001
 -1.516935E-0001  1.186193E+0000
 -1.004946E+0000  4.903538E-0001
 -2.068840E+0000 -4.147741E-0001
  4.225657E+0000  1.559370E+0000
  7.305549E-0001  4.755981E+0000
 -6.991550E-0001  1.333724E+0000
 -3.682696E+0000  4.512069E-0001
  1.022604E+0000 -2.477298E+0000
  2.638811E+0000  3.333030E+0000
 -2.702349E+0000  4.284288E+0000
 -1.541599E+0000 -2.183878E+0000
  2.651503E-0001 -1.344599E-0001
  2.481879E+0000  3.893097E+0000
 -3.437426E+0000  3.077004E+0000
 -1.858191E+0000 -4.910103E+0000
  3.452052E+0000 -2.789056E+0000
  3.577915E+0000  2.514598E+0000
 -3.977268E+0000  2.462117E+0000
 -7.387655E-0001 -7.794772E+0000
  3.180646E+0000  4.804122E-0001
  2.874196E-0002  5.523130E+0000
 -2.570988E+0000 -3.437845E+0000
 -1.290959E+0000 -7.171492E+0000
  4.813867E+0000  5.856145E-0001
  8.125684E-0001  5.599230E+0000
 -5.909191E+0000 -3.775640E-0001
  1.336040E+0000 -5.828232E+0000
  4.815136E+0000  2.863908E+0000
 -1.487085E+0000  4.750991E+0000
 -3.091988E+0000 -3.066805E+0000
 -7.523275E-0001 -4.901033E+0000
  5.182962E+0000  6.888553E-0001
 -5.029190E+0000  4.927086E+0000
 -2.333616E+0000 -2.849688E+0000
  2.321349E+0000 -2.271898E+0000
  4.483099E+0000  2.520209E+0000
 -3.357069E+0000  3.622728E+0000
 -2.138946E+0000 -9.440520E-0001
  1.771304E+0000 -4.398097E-0001
  1.714965E+0000 -7.853746E-0001
 -1.129373E+0000  9.637618E-0001
  5.330034E-0002 -2.764547E+0000
  1.565554E+0000  5.899553E-0001
  9.898372E-0001  1.512383E+0000
  1.457827E+0000  2.474832E+0000
 -1.782843E+0000 -1.635448E+0000
 -3.081917E+0000 -1.953438E+0000
  2.329546E+0000 -1.557189E+0000
 -5.729054E-0001  1.942783E+0000
 -3.057212E+0000 -1.367338E+0000
  5.248115E-0001 -2.058996E+0000
  9.415768E-0001  4.795310E+0000
 -1.177196E+0000  5.721572E+0000
 -1.303473E+0000 -5.176445E+0000
 -9.917534E-0001 -1.015047E+0000
  3.157830E+0000  2.636781E+0000
 -4.666117E+0000  2.019151E+0000
 -1.846294E+0000 -5.255503E+0000
  3.927300E+0000 -1.609151E+0000
  2.331770E+0000  3.906012E+0000
 -4.234640E+0000  1.984156E+0000
 -1.102116E+0000 -8.302187E+0000
  7.283014E+0000 -1.431804E+0000
 -1.005888E+0000  5.831916E+0000
 -6.616864E+0000  1.517534E+0000
  1.515866E+0000 -7.277277E+0000
  2.818710E+0000  2.947002E+0000
  1.662480E+0000  4.270163E+0000
 -5.264210E+0000  2.524677E+0000
 -5.276776E-0001 -1.263258E+0000
  1.898108E+0000  1.376443E+0000
  2.302125E+0000  3.525434E+0000
 -3.948192E+0000  4.256165E-0001
 -9.354272E-0001 -6.151393E+0000
  5.608387E+0000 -1.376628E+0000
  6.473822E-0001  4.231816E+0000
 -5.365338E+0000  1.277901E+0000
 -9.878045E-0001 -4.524925E+0000
  5.668595E+0000  3.934850E-0001
 -2.177462E+0000  5.583992E+0000
 -2.798535E+0000 -7.247765E-0002
  5.805252E-0001 -1.166669E+0000
  1.293903E+0000  3.079419E-0001
 -1.140117E-0001  4.955487E-0001
 -5.072568E-0001  8.990027E-0001
 -1.063963E+0000 -2.862859E+0000
  1.520039E+0000  2.231219E+0000
  1.871456E-0001  1.224681E+0000
 -1.602560E+0000  1.733618E-0001
  1.584726E+0000 -3.009904E+0000
  9.801211E-0001  1.091199E+0000
 -1.982045E-0002  2.409010E+0000
 -1.382413E+0000 -1.136407E+0000
  1.011187E+0000 -1.240309E+0000
  1.972286E+0000 -7.919809E-0001
 -1.652940E+0000  4.268133E+0000
  2.351819E-0001  1.134960E-0001
  1.375302E+0000 -4.602601E-0001
  1.587715E+0000 -2.880974E+0000
 -1.899757E+0000  1.362267E-0001
  2.322863E+0000  3.077236E-0001
 -1.563256E+0000 -6.163988E-0001
 -2.701006E-0002 -4.720075E+0000
  1.831355E+0000  1.365954E+0000
  7.435579E-0002  3.453645E+0000
 -2.453458E+0000  3.009297E-0001
 -1.446246E+0000 -3.341285E+0000
  4.240766E+0000 -3.537631E-0001
 -9.329753E-0001  1.909532E+0000
 -2.193331E+0000 -5.756293E-0001
 -9.855202E-0001 -3.556172E+0000
  3.734149E+0000 -1.356613E+0000
 -2.734346E+0000  2.120400E+0000
 -3.883390E-0001 -1.964963E+0000
 -2.984927E+0000 -2.377515E+0000
  4.749695E+0000 -2.322956E+0000
  1.720790E-0001  2.922600E+0000
 -1.994436E+0000 -2.558489E-0001
  8.012706E-0001  4.227808E-0001
  1.539036E-0001 -8.433498E-0001
 -1.454102E+0000  7.145180E-0001
 -5.976261E-0001 -4.766816E+0000
 -6.076844E-0001 -3.231591E+0000
  1.507686E-0001  2.038990E+0000
  3.744581E-0001  1.001839E+0000
 -8.538722E-0001  7.490934E-0001
  1.059914E+0000 -3.379391E+0000
  2.568801E-0002 -1.637730E+0000
 -2.581158E-0001  2.803824E-0001
 -9.840153E-0002 -4.547240E-0001
  7.048968E-0002 -9.540590E-0001
 -2.361059E+0000  2.767661E+0000
  6.565942E-0001 -1.172730E+0000
 -1.322140E+0000 -1.754634E+0000
 -3.623431E-0001 -1.183617E+0000
  3.288247E+0000 -1.261212E-0001
  9.426850E-0001  6.996567E-0001
 -1.474197E+0000  9.022796E-0001
 -1.469698E+0000  1.814502E-0001
  1.613457E+0000 -1.453165E+0000
  1.722839E+0000  4.081892E+0000
 -1.983898E-0001  2.679849E+0000
 -4.131970E+0000 -1.738066E+0000
  5.390487E+0000 -2.151081E+0000
  1.419753E+0000  3.172068E+0000
 -1.376313E+0000  2.230184E+0000
 -3.903445E+0000 -1.890310E+0000
  3.542968E+0000 -1.506700E+0000
 -2.401238E+0000  2.812433E+0000
  3.248780E+0000 -1.729016E+0000
 -4.042682E+0000  4.949876E-0001
  1.728408E-0001 -6.607822E+0000
  2.301693E+0000  1.342284E+0000
  1.263653E+0000  3.621149E+0000
 -2.915764E+0000  1.699098E-0001
 -2.100965E+0000 -1.704979E+0000
  4.700061E+0000 -7.494838E-0001
 -8.695946E-0001  4.593911E+0000
 -1.269147E+0000 -7.371863E-0001
 -5.289109E-0001 -5.074059E-0001
  1.597809E+0000  6.848332E-0001
  1.308893E+0000  5.712615E-0001
 -3.650022E+0000  4.138372E-0001
  2.569050E+0000 -3.289195E+0000
 -1.822890E-0001  5.895041E-0001
  8.364312E-0001  3.098822E+0000
 -2.413339E+0000 -1.299646E+0000
 -3.509895E-0001 -1.533302E+0000
  1.610634E+0000  9.922948E-0001
 -7.498989E-0002  2.108414E+0000
  1.966676E+0000  1.490516E-0001
 -4.546452E-0001  8.069963E-0001
 -7.166437E-0001  3.649817E-0002
  1.081969E+0000  3.464056E-0001
  4.265584E-0001 -6.274560E-0001
  2.554032E-0001  1.009872E+0000
  3.187446E+0000  1.100155E+0000
 -4.415353E-0001 -2.666726E-0001
 -8.075281E-0001 -2.774124E+0000
 -1.424496E-0001  3.377166E-0001
  2.422617E+0000  3.251850E-0001
 -3.190692E-0001  1.034583E+0000
 -2.489196E+0000 -1.375380E+0000
  4.119095E-0001 -4.779924E+0000
  4.590051E+0000 -2.631844E+0000
  2.020376E+0000  5.837184E+0000
 -3.482672E+0000 -1.285907E-0001
 -1.528180E+0000 -5.123799E+0000
  3.729982E+0000 -1.524185E+0000
  2.584390E+0000  2.247543E+0000
 -2.454512E+0000  2.559306E+0000
 -3.654021E+0000 -9.916247E-0001
  1.489610E+0000 -3.187382E+0000
  1.902339E+0000  2.556959E+0000
 -2.494672E+0000  3.403685E+0000
 -1.105392E+0000 -1.363838E+0000
 -8.918365E-0001  2.517368E-0001
  1.001204E+0000 -3.176142E-0001
 -1.015864E+0000 -6.986296E-0001
  5.942173E-0001 -1.508442E+0000
  2.268366E+0000  2.023740E+0000
 -1.011303E+0000  1.016555E+0000
  6.548309E-0001  3.446581E-0001
  6.194237E-0001 -6.151712E-0001
  2.205410E-0001 -1.852775E-0001
  1.575350E+0000  2.184364E+0000
 -1.213993E+0000 -3.980380E-0001
 -1.239563E+0000 -1.007125E+0000
 -1.805097E-0002 -2.813068E-0001
  1.261746E+0000 -1.291027E+0000
  6.564415E-0002  1.384547E+0000
 -1.158929E+0000  5.636708E-0001
 -3.050208E-0001 -9.947124E-0001
  2.454903E-0001 -4.566510E-0001
  6.643532E-0001 -1.392546E+0000
 -1.224060E-0002 -2.041817E-0001
 -4.337972E-0001  2.030766E+0000
 -2.318757E-0001 -6.532681E-0002
  3.887868E-0001 -2.006253E+0000
 -2.785055E+0000  2.027879E+0000
  3.064842E+0000 -2.794745E-0001
 -1.601534E+0000 -5.495616E-0001
  2.228564E+0000 -1.932581E+0000
 -2.190969E+0000  2.235300E+0000
  1.247978E+0000  1.793772E+0000
 -2.933058E+0000  4.450883E-0001
  1.505444E-0001 -1.557082E+0000
  3.109872E+0000 -9.274583E-0001
 -2.112855E+0000  3.515827E+0000
 -4.095505E+0000 -1.301779E+0000
  4.047434E+0000 -2.807372E+0000
  3.175538E+0000  3.949758E+0000
 -3.326258E+0000  1.643226E+0000
 -4.167246E-0001 -1.520267E+0000
  2.391060E+0000  7.111492E-0001
  2.812306E+0000  2.350997E+0000
 -1.995606E+0000  5.057230E+0000
 -7.200572E-0001 -3.809490E+0000
  2.823217E+0000  1.825603E+0000
  2.661989E+0000  4.141603E+0000
 -4.004139E+0000  2.460428E+0000
 -2.515605E+0000 -3.433510E+0000
  3.041520E+0000 -1.967260E+0000
 -1.277462E+0000  4.769431E+0000
 -2.295509E+0000  2.508401E+0000
 -1.720693E+0000 -4.179569E+0000
  2.307186E+0000 -1.685209E+0000
  2.472655E+0000  1.346735E+0000
 -2.820622E+0000  9.526020E-0001
 -7.186782E-0001 -2.521987E+0000
 -7.456790E-0001  4.323586E-0001
  2.109695E+0000 -2.091535E+0000
 -3.701328E+0000  2.492403E+0000
  2.977272E-0001  7.333101E-0001
  3.561182E-0002 -1.670150E+0000
  3.031006E+0000 -1.278340E+0000
 -2.451768E+0000  5.616454E-0001
 -2.578038E+0000  1.734913E+0000
  1.382878E+0000 -1.147856E+0000
 -1.399695E+0000 -2.470305E+0000
  3.518175E+0000  8.498520E-0001
 -2.605006E+0000  5.659925E+0000
 -6.482159E-0001  4.155284E-0001
 -3.122658E+0000 -4.902421E+0000
  8.930844E-0001 -3.078725E+0000
  4.834563E+0000  3.033807E-0001
 -2.666520E+0000  4.469866E+0000
 -3.061069E+0000 -3.458404E+0000
  1.284189E+0000 -4.072834E+0000
  4.465034E+0000  3.162362E+0000
 -3.785830E+0000  6.798763E+0000
 -3.364162E+0000 -1.037104E+0000
  2.576919E+0000 -2.042018E+0000
  3.597427E+0000  6.316601E+0000
 -2.704283E+0000  1.553522E+0000
 -5.359046E+0000 -3.523186E+0000
  5.161179E+0000 -2.284963E+0000
  1.798119E+0000  6.660072E+0000
 -3.125829E+0000  4.829852E+0000
 -2.407592E+0000 -4.054180E+0000
  1.431161E+0000  9.277517E-0001
  3.699639E+0000  4.104084E+0000
 -4.416191E+0000  2.699351E+0000
 -1.527045E+0000 -3.586001E+0000
  3.929270E+0000 -4.288766E+0000
  1.801158E+0000  1.361334E+0000
 -4.440842E+0000  6.429280E-0001
 -1.445260E+0000 -5.871690E-0001
  3.647436E+0000 -1.329790E+0000
  4.924790E-0001  3.887023E+0000
 -9.322947E-0001  1.276528E+0000
 -2.173575E+0000 -2.045286E-0001
  6.663204E-0001 -3.316951E+0000
  2.345225E+0000  9.819057E-0001
 -2.447558E-0001  4.696958E+0000
 -2.832786E+0000 -3.235327E+0000
 -1.285422E+0000 -1.491404E+0000
  5.373813E+0000  3.069275E-0002
 -3.631344E+0000  3.334132E-0001
 -1.750671E+0000 -2.177857E+0000
  4.494754E+0000  1.201074E+0000
  2.731877E+0000  2.135154E+0000
 -7.365030E+0000  4.327554E+0000
 -2.560240E-0001 -3.378507E+0000
  3.518479E+0000 -1.826017E+0000
  2.859476E+0000  4.776777E+0000
 -4.761815E+0000  1.341740E+0000
 -1.489371E+0000 -5.254856E+0000
  3.683781E+0000 -7.239816E-0001
  4.912528E+0000  3.987256E+0000
 -3.333459E+0000  3.367195E+0000
 -3.048289E+0000 -2.641424E+0000
  1.363432E+0000 -3.864844E+0000
  4.007658E+0000  4.190666E+0000
  4.843011E-0001  5.225642E+0000
 -5.249159E+0000 -3.697553E+0000
  2.092135E-0001 -4.130214E+0000
  6.766381E+0000  2.183687E+0000
 -3.173625E+0000  6.283309E+0000
 -1.542279E+0000 -2.256047E+0000
  6.282730E-0001 -1.449975E+0000
  4.339842E+0000  2.536541E+0000
 -5.384579E+0000  4.603850E+0000
 -2.165793E+0000 -6.108797E+0000
  1.442300E+0000 -4.079085E+0000
  2.589562E+0000  4.019824E+0000
 -1.616675E-0001  4.335395E+0000
 -5.928671E+0000 -1.158579E+0000
  2.696610E+0000 -3.807615E+0000
  4.361488E+0000 -2.286578E-0001
 -3.978886E+0000  4.497926E+0000
  1.830911E-0001 -2.116421E+0000
 -1.055036E-0001 -1.577755E+0000
  3.148455E+0000  1.616708E+0000
  7.253773E-0002  3.681665E+0000
 -2.477418E+0000 -8.750475E-0002
  1.409532E+0000 -2.832184E+0000
  1.743659E+0000  4.249065E-0001
 -2.844360E-0001  2.502166E+0000
 -2.224177E+0000 -1.897952E-0001
 -6.278388E-0001 -1.342765E+0000
  1.696632E-0001  4.506435E-0001
  1.948487E+0000  1.714382E+0000
 -2.113631E+0000  3.147821E+0000
 -1.063052E+0000 -5.036779E-0001
  8.972884E-0001 -2.128373E+0000
  1.993408E+0000  5.385743E+0000
 -2.463557E-0001  1.994420E+0000
 -3.353408E+0000 -8.160215E-0001
  2.196859E+0000 -3.595524E+0000
  2.630132E+0000 -3.547970E-0001
 -1.717994E+0000  4.724820E+0000
 -1.948854E+0000 -1.391188E+0000
  1.324317E+0000 -2.717268E+0000
  6.183045E+0000  2.328063E+0000
 -5.403557E+0000  2.506191E+0000
 -2.403329E-0001 -4.637911E+0000
  7.240335E-0001 -8.645304E-0001
  1.367692E+0000  6.675611E-0001
 -3.087141E-0001  3.176881E+0000
 -4.877636E+0000 -3.180910E+0000
  1.669972E+0000 -2.857651E+0000
  3.952450E+0000  6.326368E+0000
 -4.921053E+0000  3.368580E+0000
 -2.945968E+0000 -1.833941E+0000
  3.201408E+0000 -5.205719E+0000
  2.791858E+0000  2.031519E-0001
  1.141879E+0000  5.900241E+0000
 -4.587745E+0000 -4.430976E+0000
  2.052756E+0000 -5.939484E+0000
  4.753399E+0000  1.995774E+0000
 -2.224989E+0000  5.723093E+0000
 -1.849007E+0000  1.849360E+0000
 -1.014997E+0000 -5.368958E+0000
  3.263741E+0000  2.644729E+0000
  1.621216E+0000  2.915979E+0000
 -4.908018E+0000 -7.031416E-0001
  1.543889E-0001  1.851462E-0001
  1.649782E+0000 -2.670060E+0000
 -1.987973E+0000  3.507659E+0000
 -3.033335E-0001  8.481143E-0001
  3.273731E-0003 -1.665911E+0000
  1.860285E+0000  2.548198E-0001
 -1.744903E+0000  1.526743E+0000
  9.187222E-0001 -3.022739E-0001
 -2.020745E+0000 -1.685383E+0000
  3.022270E+0000 -5.662825E-0001
 -1.166832E+0000  3.681670E+0000
 -3.656389E+0000 -1.956580E+0000
  1.191333E+0000 -1.411670E+0000
  3.569546E-0001 -9.104674E-0001
 -1.071476E+0000 -2.250701E+0000
  3.740434E-0001  2.741354E-0001
 -9.801321E-0003  1.985036E+0000
 -8.388318E-0001 -3.216360E-0001
 -1.857423E+0000  8.550306E-0001
  5.766114E-0001 -1.696096E+0000
  6.462028E-0001  3.056502E+0000
 -1.182980E+0000  1.357330E+0000
 -5.387263E-0001 -2.710495E+0000
  2.793860E+0000 -3.571450E-0001
  2.287737E+0000  3.471179E+0000
 -4.402680E+0000  2.480038E+0000
 -2.575660E+0000 -4.567896E+0000
  2.919329E+0000 -2.342908E+0000
  3.952349E+0000  4.140715E+0000
 -2.705182E+0000  3.152349E+0000
 -3.002186E+0000 -2.913670E+0000
  2.354228E+0000 -2.561227E+0000
  5.027482E+0000  3.465147E+0000
 -4.889631E+0000  4.237006E+0000
 -1.197871E+0000 -2.907261E+0000
  3.221446E+0000 -3.281662E+0000
  4.289962E+0000  6.311253E+0000
 -3.439861E+0000  4.758283E+0000
 -2.873039E+0000 -2.327102E+0000
  1.650003E+0000 -3.533432E+0000
  3.502134E+0000  4.909050E+0000
 -1.722080E+0000  3.167110E+0000
 -4.612514E+0000 -2.840933E+0000
 -2.314094E-0002 -2.907930E+0000
  4.429474E+0000  8.837402E-0001
 -1.352826E+0000  4.143957E+0000
 -2.897230E+0000 -8.997947E-0002
 -4.846954E-0001 -3.959211E+0000
  5.666450E+0000 -4.507528E-0001
 -1.707799E+0000  5.093175E+0000
 -4.253536E+0000 -2.451219E+0000
 -8.612195E-0002 -5.975456E+0000
  3.825195E+0000  3.316500E+0000
  9.200339E-0001  7.625518E+0000
 -7.429956E+0000 -7.592832E-0001
  2.128176E+0000 -4.305208E+0000
  2.469167E+0000  3.951025E-0001
  1.328387E+0000  3.868323E+0000
 -2.851205E+0000 -4.067473E+0000
 -7.771162E-0001 -3.948233E+0000
  3.797776E+0000 -2.128617E-0001
 -2.002878E+0000  2.433396E+0000
 -2.492706E+0000 -1.364067E+0000
  1.526487E+0000 -9.618534E-0001
  3.687988E+0000 -1.277562E-0001
  2.896274E-0002  4.214308E+0000
 -1.971656E+0000 -4.215376E+0000
  9.985668E-0001 -2.434248E+0000
  2.592739E+0000  9.897724E-0001
 -8.172451E-0001  3.537865E+0000
 -2.170685E+0000 -2.794503E-0001
  1.607524E+0000 -2.710468E-0001
  1.015153E+0000  5.810196E-0001
 -5.340733E-0001  4.572130E+0000
 -2.365607E+0000 -1.380528E+0000
  2.954452E+0000 -1.949761E+0000
  1.659326E+0000 -4.917172E-0001
 -1.419906E+0000  4.248703E+0000
 -8.722689E-0001 -1.593550E+0000
 -1.812880E+0000 -1.114148E+0000
 -1.239590E+0000  1.375197E+0000
  1.889821E+0000  5.008250E-0001
 -1.151831E-0001  2.243066E+0000
 -7.525203E-0001 -3.911198E+0000
  9.725836E-0001 -8.637907E-0001
  2.986135E-0002 -1.953911E+0000
  1.114432E+0000 -7.191827E-0001
 -2.223240E-0001 -9.138720E-0003
 -2.627129E+0000  2.389505E+0000
 -1.159686E+0000  1.255328E+0000
  5.655177E-0001 -1.050556E+0000
  1.183140E+0000  1.400928E+0000
  1.427348E-0001  3.243603E+0000
  5.796004E-0001  2.513761E-0001
 -9.407647E-0001  2.312239E+0000
  8.375777E-0002 -8.863059E-0001
  1.423664E-0001 -1.000277E+0000
 -9.876230E-0002 -2.957387E-0001
  1.045916E+0000 -3.824743E-0001
 -1.702775E+0000  9.122206E-0001
  1.153901E+0000 -1.544270E-0001
 -2.477433E+0000 -3.838959E-0001
 -8.849151E-0001  6.821290E-0001
  1.205166E+0000  7.328277E-0001
 -2.019726E+0000  6.159559E-0001
 -7.650480E-0001  6.625250E-0001
  1.784597E+0000  8.127216E-0001
 -3.729593E+0000  1.172116E+0000
  8.545244E-0001 -2.986113E+0000
  3.663554E+0000  2.585110E+0000
 -7.625742E-0001  3.366864E+0000
 -1.102717E+0000 -5.077047E-0001
  7.130463E-0001 -3.701280E+0000
  1.774092E-0001 -9.084965E-0001
  1.584960E+0000  1.003977E+0000
 -6.809600E-0001 -5.838642E-0003
  6.263655E-0001 -2.510073E+0000
 -9.048745E-0001  8.769145E-0002
  2.229412E+0000 -3.867922E-0001
 -1.395240E+0000  8.607248E-0001
  1.284148E+0000 -2.428269E+0000
 -1.340455E+0000 -3.035385E+0000
  5.918170E+0000 -1.647362E+0000
 -4.910598E+0000  6.602260E+0000
  2.146123E+0000 -2.597567E+0000
 -2.125151E+0000  9.530849E-0001
  2.131819E+0000 -2.327739E+0000
 -1.025166E+0000  9.746962E-0001
 -2.337576E-0001  2.694287E+0000
 -4.604711E-0001 -3.225171E-0001
  7.783238E-0001  1.012316E+0000
 -3.326031E-0001  2.254681E+0000
 -5.030282E-0002 -5.361493E-0002
  1.035324E+0000 -3.820473E+0000
  4.263834E-0001  6.873192E-0002
  1.597752E+0000  1.417994E+0000
 -3.197043E+0000 -1.252750E+0000
  3.081880E+0000 -2.216212E+0000
  3.708564E-0001  4.274076E+0000
 -2.929730E+0000  1.362462E+0000
 -2.353554E+0000 -3.117770E+0000
  2.216494E+0000 -4.183955E+0000
  1.376323E+0000  8.040797E-0001
 -7.563494E-0001  1.806853E+0000
 -3.093530E+0000 -1.816809E+0000
  1.675560E+0000 -2.688634E+0000
  2.256455E+0000  5.721200E-0001
  2.586580E-0001  1.300254E+0000
 -1.850841E+0000  1.422769E+0000
 -1.289947E+0000  2.017116E+0000
  1.114161E+0000 -3.282125E+0000
  1.811141E+0000 -4.880132E-0001
 -5.255530E-0001  4.069540E+0000
 -2.535509E+0000 -6.218858E-0001
  1.819962E+0000 -3.891274E+0000
  2.461893E-0001  1.361990E+0000
 -1.936228E-0001  8.085409E-0001
  1.725240E+0000 -1.936833E+0000
  1.167191E-0001 -1.017487E+0000
  2.605935E-0001  8.587768E-0001
 -2.040852E+0000 -9.330579E-0001
 -1.091832E-0001  2.797036E+0000
 -9.936844E-0001  1.222263E+0000
  1.411685E+0000  2.168144E+0000
 -3.495821E+0000  2.137450E-0001
  1.313717E-0001 -1.616728E+0000
  1.461619E+0000 -1.459796E+0000
  2.842877E-0001  1.710511E+0000
 -1.549106E+0000 -5.641294E-0001
 -1.214843E-0001 -4.222457E+0000
  2.565445E+0000  1.412498E+0000
 -3.366397E-0001  4.955610E+0000
 -7.625552E-0001  6.314832E-0001
 -2.900534E+0000 -8.799327E-0001
  4.622270E+0000 -2.207643E+0000
 -9.490537E-0001  2.927554E+0000
 -2.623874E+0000  2.742540E+0000
 -8.818700E-0001 -6.761198E-0001
  8.067482E-0001  6.326948E-0001
  1.054956E+0000  6.992365E-0001
 -6.398140E-0001  5.849893E-0001
 -6.046106E-0001 -1.445082E+0000
  2.206944E+0000 -3.560633E-0001
 -3.092054E-0001  5.010340E+0000
 -8.164471E-0001  1.931776E+0000
 -6.171824E-0001 -2.599428E+0000
  2.690119E+0000  2.907009E-0001
  4.874539E-0001  7.558209E-0001
 -1.621357E+0000  4.360723E+0000
 -2.232101E-0001 -1.583567E-0001
 -4.045578E-0001 -7.856320E-0001
  1.457725E+0000  2.381840E+0000
  2.066925E+0000  2.558567E-0001
 -2.198886E+0000 -1.647609E+0000
  6.337635E-0001 -1.256611E+0000
  9.978018E-0001  2.041614E+0000
 -1.522582E+0000  5.144639E+0000
 -8.172416E-0001 -3.786431E+0000
 -5.209213E-0001 -2.268596E+0000
  3.103686E+0000  2.551288E-0001
 -2.434949E+0000  1.384193E+0000
 -1.978655E+0000 -1.708673E-0001
  4.221993E-0001 -3.327212E+0000
  3.024405E+0000  3.418479E+0000
 -1.317285E+0000  1.755471E+0000
 -2.522485E+0000 -4.270861E+0000
  2.093311E+0000 -4.695616E+0000
  3.859512E+0000  6.705927E-0001
 -3.548779E+0000  1.413668E+0000
 -1.992454E+0000 -2.871443E-0001
  2.958328E+0000 -1.625588E-0001
  1.328599E+0000  3.567806E+0000
 -1.076217E+0000  5.733438E-0001
 -1.137831E+0000  5.243814E-0001
  4.124363E+0000  9.167414E-0002
 -2.328674E+0000  1.396543E+0000
  1.607331E-0001 -3.979279E+0000
 -1.506959E+0000 -1.677339E-0001
  3.116401E+0000  2.155533E+0000
 -2.742790E+0000  1.871209E+0000
 -1.689390E+0000 -2.683072E+0000
  1.881634E+0000 -3.001974E+0000
  3.223592E+0000  1.685891E+0000
 -7.988022E-0001  5.332653E+0000
 -3.207040E+0000 -7.117128E-0001
  1.929689E+0000 -4.162718E+0000
  1.329793E+0000  3.603178E+0000
 -2.259617E+0000  2.627112E+0000
 -6.909945E-0001 -4.028425E+0000
  3.518803E+0000  2.462126E+0000
  2.839687E+0000  5.086822E+0000
 -5.523651E+0000 -7.284377E-0001
  1.881371E-0002 -4.321303E+0000
  3.444410E+0000 -1.859471E+0000
 -8.325205E-0001  1.018253E+0000
 -4.440439E-0001  1.125597E+0000
 -3.480618E-0001 -2.515669E+0000
 -4.730421E-0001  1.787612E+0000
  1.151002E+0000  4.523546E+0000
 -1.235696E+0000  3.308358E+0000
 -2.178140E+0000  4.763831E-0001
  7.285418E-0001  9.377652E-0001
  9.700509E-0001  2.075680E+0000
 -1.646406E+0000  3.301859E+0000
 -1.928818E+0000 -3.093338E+0000
  8.151828E-0001  8.885791E-0001
  1.428915E+0000 -2.233985E-0001
 -3.774339E+0000  1.503926E+0000
  1.357180E+0000 -1.562763E+0000
  1.463274E+0000 -2.031496E+0000
 -7.824884E-0001  3.477883E+0000
  3.199434E-0001  1.013428E+0000
 -1.736426E+0000 -2.657635E+0000
 -5.228977E-0001  1.496189E-0001
  4.040532E+0000  2.472873E+0000
 -2.192587E+0000  2.441249E+0000
  4.172338E-0001 -9.978456E-0001
  1.676694E+0000 -6.782832E-0001
 -1.102750E+0000  2.265048E+0000
 -3.057710E-0001 -2.632124E-0001
  1.061718E+0000  9.331342E-0001
  2.289461E+0000 -7.573399E-0001
 -3.403998E-0001  2.101466E+0000
 -1.485598E+0000 -1.765282E+0000
  1.963106E+0000  1.417846E-0001
 -1.853135E-0001 -1.271003E+0000
 -2.053661E+0000  1.167493E+0000
  8.777318E-0001  1.690085E+0000
  5.220414E-0001  5.859501E-0001
 -3.698662E+0000  6.607075E-0001
  2.338549E+0000 -7.078293E+0000
  1.724955E+0000  1.358907E+0000
  1.641520E+0000  4.680672E+0000
 -3.546011E+0000 -1.994341E+0000
 -1.016926E+0000 -4.091823E+0000
  1.642227E+0000 -6.456610E-0001
  9.334718E-0001  4.568869E+0000
 -1.348407E+0000 -7.734714E-0001
 -2.135614E-0001 -5.709652E+0000
  3.359686E-0001  3.574335E+0000
  4.786386E-0001  4.281062E+0000
 -3.122475E+0000  9.796698E-0001
 -1.642904E+0000 -2.572746E+0000
  2.531769E+0000 -2.413288E+0000
  1.261846E+0000  2.082588E+0000
 -1.860276E+0000 -9.979733E-0001
  2.690367E-0002 -4.820529E+0000
  3.094482E+0000 -4.261635E-0001
  2.548520E+0000  3.367349E+0000
 -4.662237E+0000  3.919455E+0000
 -1.422509E+0000 -3.042527E+0000
  2.742773E+0000 -2.233503E+0000
  2.457924E+0000  1.830524E+0000
 -1.754271E-0001  2.091036E+0000
 -4.685793E+0000 -9.552632E-0001
  4.167378E+0000 -2.922599E+0000
  2.859608E+0000 -4.518208E-0001
 -2.137112E+0000  3.576971E+0000
 -1.745538E+0000  1.968693E-0001
  2.333268E+0000 -4.894836E-0001
  3.194514E+0000 -1.887199E+0000
 -1.807527E+0000  1.103552E+0000
 -1.406109E+0000  1.157307E+0000
  2.506765E+0000 -2.607878E+0000
  2.509573E-0001  1.291116E+0000
 -1.459084E+0000  6.283316E-0001
 -3.563285E-0001 -3.951245E+0000
  3.319993E+0000 -1.172068E+0000
 -9.938728E-0001  3.091001E+0000
 -2.080843E+0000 -8.192627E-0001
  3.618318E-0001 -2.843982E+0000
  3.260712E+0000  8.753360E-0001
 -2.027248E+0000  1.118387E+0000
  2.416047E-0001 -1.406693E+0000
  2.952644E-0001 -1.373592E+0000
 -7.117321E-0001  3.375124E-0001
  1.076268E+0000  1.139866E+0000
 -7.206204E-0001 -2.393831E-0002
  8.602205E-0002 -3.820690E-0001
  9.184074E-0001  3.623948E-0001
 -9.962478E-0001  4.968133E-0001
  8.373337E-0001 -3.296989E+0000
  7.942324E-0001  2.037566E-0001
 -1.563411E+0000  2.271667E+0000
  1.351799E+0000 -8.028377E-0001
 -4.190152E+0000 -4.252989E-0001
  3.181220E+0000 -2.129733E+0000
 -4.045731E+0000  1.711327E-0001
  1.579307E+0000 -2.628174E+0000
 -4.901076E-0002 -1.120222E+0000
 -3.143046E+0000 -1.419513E+0000
  2.792108E+0000 -9.455521E-0001
 -1.256553E+0000  1.289858E+0000
 -1.472943E+0000  4.801443E-0001
 -2.728865E+0000 -2.001703E+0000
  4.801920E+0000 -5.819521E-0001
 -1.351449E+0000  1.634830E+0000
 -3.449622E+0000 -6.764920E-0001
 -4.718098E-0001 -1.927741E+0000
  4.975546E+0000  1.416462E-0001
 -6.436313E-0001  5.365815E+0000
 -2.954694E+0000  3.392186E-0001
 -1.294922E+0000 -2.930869E+0000
  3.652162E+0000  1.622784E+0000
 -4.063152E+0000  1.556987E+0000
 -2.278517E+0000 -4.190735E+0000
  2.881224E+0000 -1.094334E+0000
  4.923068E-0001  3.022109E+0000
 -1.753954E+0000 -5.419611E-0001
 -1.523986E+0000  1.577969E+0000
  7.393907E-0001 -2.107570E+0000
  4.538132E-0001 -1.737986E+0000
  1.024903E+0000  1.423881E+0000
 -7.806657E-0001 -1.218659E+0000
 -2.300282E+0000 -4.059014E-0001
  3.142452E+0000 -7.630887E-0001
  7.083885E-0002  2.828478E+0000
 -1.652249E+0000  2.309671E+0000
 -1.247860E+0000 -3.758670E+0000
  3.061008E+0000  2.679327E-0001
  1.279327E+0000  2.598504E+0000
 -2.092694E+0000 -3.197093E-0001
 -3.405501E+0000 -3.038280E-0001
  3.661641E+0000 -5.320961E-0001
  2.360201E+0000  2.280725E+0000
  1.481234E-0002  1.591721E+0000
 -2.973741E+0000 -3.781098E+0000
  2.883829E+0000 -3.525044E+0000
 -1.102308E+0000 -8.684071E-0001
  2.117577E+0000  1.322864E-0001
 -1.226604E+0000  2.792470E+0000
 -1.203796E+0000 -1.194635E+0000
  2.732197E-0001 -1.750302E+0000
  1.631863E-0003 -1.718432E+0000
  1.033184E-0001  1.113879E+0000
  9.162982E-0001 -1.060345E+0000
 -1.699231E+0000  3.538327E+0000
  1.348078E+0000  1.325339E+0000
 -3.079346E+0000 -1.379700E+0000
  4.865380E+0000  5.784975E-0001
 -2.945548E+0000  1.507970E+0000
 -1.193436E+0000  1.151384E+0000
 -4.390414E-0001 -1.276739E+0000
  3.960823E-0001 -5.867733E-0001
 -7.289927E-0001  2.769846E+0000
 -1.908593E+0000 -1.216854E+0000
  1.295267E-0001 -1.096054E+0000
  2.280550E+0000  1.730380E+0000
  5.963307E-0001  4.900125E+0000
 -3.113116E+0000  3.127597E-0001
 -1.121673E+0000 -4.438042E+0000
  4.774993E+0000  1.327641E+0000
  8.579472E-0001  7.536575E-0001
 -3.747398E+0000  7.670797E-0001
  5.462239E-0001 -3.412133E+0000
  3.072894E+0000  1.354879E+0000
 -3.174210E+0000  3.058979E+0000
 -6.377174E-0001 -1.596749E+0000
  1.586294E+0000 -3.373689E+0000
  2.614334E-0001 -1.086323E+0000
  9.088509E-0001 -1.343695E+0000
 -3.838034E+0000  6.085614E-0001
  1.135256E+0000 -2.804962E+0000
  1.184233E+0000  2.704043E+0000
 -3.923805E-0001 -1.299684E+0000
 -1.150056E+0000 -2.287011E+0000
  1.180034E+0000 -3.538250E+0000
  9.674364E-0001  2.401821E+0000
 -2.815552E+0000  7.733827E-0001
 -3.554721E-0001 -2.488836E+0000
  1.093229E-0002 -2.225649E-0001
 -6.148946E-0001  1.060359E+0000
 -1.400091E+0000  1.238596E+0000
  6.929257E-0001 -2.386630E+0000
  7.446333E-0001 -1.865867E-0001
  3.005080E-0001  2.940922E+0000
 -1.238571E+0000 -2.194210E+0000
  4.392520E-0002 -3.401617E+0000
  4.254754E+0000  1.587987E+0000
 -3.968142E-0001  3.275550E+0000
 -2.722034E+0000 -8.888365E-0001
  1.094009E+0000 -1.955449E+0000
  4.109445E+0000  2.028537E+0000
 -1.651541E+0000  5.301596E+0000
 -3.030851E+0000 -2.870825E+0000
  3.793249E+0000 -5.006140E+0000
  1.750896E+0000 -1.016233E-0001
 -1.214198E+0000  5.901218E+0000
 -2.569411E+0000 -7.264536E-0001
 -1.587394E-0001 -2.736684E+0000
  2.780563E+0000  3.649422E+0000
 -1.605713E+0000  3.055455E+0000
 -4.162493E+0000 -2.429044E+0000
  4.959262E+0000 -6.419928E+0000
  1.191492E+0000  4.192970E+0000
  5.734768E-0001  4.214554E+0000
 -2.878310E+0000 -1.924929E+0000
  6.792756E-0001 -3.452446E+0000
  2.944581E+0000 -1.051970E-0001
  7.119989E-0002  1.846258E+0000
 -2.557897E+0000  4.405870E-0001
  3.946058E-0002 -2.108446E-0001
  2.144776E+0000 -2.910367E-0001
  9.227296E-0001  2.379271E+0000
 -2.242737E+0000  1.943939E+0000
  7.258247E-0001 -1.211253E+0000
  2.023895E-0001  1.830864E+0000
 -4.393262E-0002  8.830373E-0001
 -2.012262E+0000 -1.240377E+0000
  1.177892E+0000 -2.787877E-0001
  5.782518E-0001  1.657538E+0000
 -1.910616E+0000  1.420702E+0000
 -1.270454E+0000  3.320727E-0001
  1.884092E+0000 -3.491035E+0000
  1.663696E+0000 -2.828627E+0000
  1.302188E+0000  2.203420E+0000
 -1.994659E+0000  5.315678E+0000
 -1.985128E+0000 -3.158573E+0000
 -7.973476E-0001 -2.738495E+0000
  3.980528E+0000 -1.337496E+0000
  8.588623E-0001  4.702900E+0000
 -5.235133E+0000  1.509516E+0000
 -2.620140E+0000 -8.259800E-0001
  2.970040E+0000 -8.849449E-0001
  3.148016E+0000  3.467139E+0000
 -4.291858E+0000  2.640030E+0000
 -3.328815E+0000 -1.801786E+0000
  4.469644E+0000 -5.181784E+0000
  2.186786E+0000  4.045840E+0000
 -4.814597E+0000  5.040250E-0001
 -1.487334E+0000 -2.357142E+0000
  3.571946E+0000 -3.378677E+0000
 -1.161022E+0000  2.600944E+0000
 -8.005697E-0001  1.398678E+0000
 -1.192051E+0000 -2.263145E+0000
  1.655953E+0000 -2.187098E+0000
  8.628179E-0001  1.109219E+0000
  1.844703E-0002 -1.643783E+0000
  1.749732E+0000  5.520233E-0001
  3.539423E-0001  1.069119E+0000
 -5.628420E-0001  1.605614E+0000
 -2.526475E+0000  9.428097E-0001
  2.258112E+0000 -1.751235E+0000
 -1.422682E+0000  1.711311E+0000
 -1.953684E+0000 -4.184304E-0001
 -2.121203E+0000 -2.038004E+0000
  2.549342E+0000 -8.553960E-0001
  5.285971E-0002  1.806038E+0000
 -1.978818E+0000  2.693927E+0000
  1.897398E-0001 -5.128966E+0000
  3.623982E+0000 -1.353315E+0000
  1.361213E+0000  5.629273E+0000
 -5.367633E+0000  1.015776E+0000
  1.793721E+0000 -7.866257E+0000
  3.649202E+0000  3.317901E+0000
  1.471238E-0001  3.803898E+0000
 -3.261390E+0000 -3.646398E-0001
  2.297771E+0000 -2.862636E+0000
  1.041442E+0000  6.575358E-0001
  1.207809E+0000  3.377884E+0000
 -5.732596E+0000  9.436300E-0001
  1.712840E+0000 -2.501189E+0000
  1.502543E+0000  2.245740E+0000
  9.961980E-0001  1.263999E-0001
 -9.082028E-0001  9.253916E-0001
  1.456115E+0000 -7.706564E-0001
  1.085252E+0000 -2.157681E+0000
  1.020712E+0000  1.610205E+0000
  4.645112E-0002  6.805616E-0001
 -2.256483E+0000 -1.113254E+0000
  1.989815E+0000 -4.353931E-0001
  1.717881E+0000  1.480910E+0000
  5.461801E-0001  2.691796E-0001
 -1.809138E+0000  6.523118E-0001
  4.827661E-0001 -2.122152E+0000
 -9.931502E-0001 -7.203864E-0001
  2.264100E+0000 -2.847571E-0001
 -6.828013E-0001  1.462705E+0000
  9.881183E-0001  1.169485E+0000
 -6.326479E-0001 -4.545992E+0000
  4.844534E-0001 -6.093943E-0001
  2.239121E+0000 -1.051571E+0000
 -5.111447E+0000  1.172964E+0000
  3.786068E+0000  1.227466E+0000
  7.623538E-0001  3.571184E+0000
 -4.834369E+0000  9.729615E-0001
 -1.377802E+0000 -2.382320E+0000
  3.190039E+0000 -4.134954E+0000
  2.257330E+0000  5.572531E+0000
 -3.509768E+0000  1.779782E+0000
 -5.284690E-0001 -4.485755E+0000
  2.563426E+0000 -1.523551E+0000
  1.457924E+0000  2.767768E+0000
 -1.066926E+0000  1.105666E+0000
 -3.265651E+0000 -1.589392E+0000
  2.946571E+0000 -3.716253E+0000
  1.722245E+0000  4.133234E+0000
 -8.303145E-0001  3.715681E+0000
 -1.921058E+0000 -4.514272E+0000
  3.128491E-0001 -3.296915E+0000
  2.310394E+0000  1.734209E+0000
 -2.924693E+0000  1.602466E+0000
 -2.905874E+0000 -7.909467E-0001
  2.296135E+0000 -1.480386E+0000
 -2.724522E+0000 -5.603662E-0001
  8.037703E-0001  8.008841E-0002
  4.691524E-0001 -1.587038E+0000
  2.069038E+0000  8.978995E-0001
 -1.229802E+0000  1.253523E+0000
 -1.838349E-0001 -4.233380E-0001
 -8.831111E-0001 -1.300466E-0001
  1.130444E+0000 -7.266403E-0002
 -9.041035E-0001  3.716724E+0000
  4.824957E-0001 -1.513706E+0000
 -6.091402E-0002 -6.612253E-0001
  2.470236E-0001  4.532473E-0001
 -8.309556E-0001  3.710829E+0000
  7.565346E-0002 -2.148829E+0000
 -9.089712E-0001 -2.556315E+0000
  3.463385E+0000  3.343040E-0002
 -6.076015E-0001  9.558086E-0001
 -1.144584E+0000 -6.679971E-0001
  4.118121E-0001 -1.399251E+0000
  3.442825E+0000 -1.924411E+0000
 -1.037916E+0000  4.116181E+0000
 -2.033969E+0000 -2.382903E-0001
 -1.608192E+0000 -5.732631E+0000
  1.798026E+0000 -2.128405E+0000
  3.820013E+0000  4.456882E+0000
 -3.798860E+0000  2.116825E+0000
  5.848559E-0001 -2.453103E+0000
  9.473840E-0001 -2.937293E+0000
 -1.933791E+0000  2.406397E+0000
  1.218851E+0000  4.229726E-0001
 -3.333160E+0000  1.172684E+0000
  1.340948E+0000 -1.757595E+0000
  2.881154E+0000  3.893593E-0001
 -3.392871E+0000 -3.938016E-0001
  9.682358E-0001 -3.649173E+0000
  3.768411E+0000 -2.137098E+0000
  8.323295E-0001  4.792961E+0000
 -3.710279E+0000  2.242001E+0000
 -2.465633E+0000 -4.484268E+0000
  3.334614E+0000 -3.082107E+0000
  2.320669E+0000  2.134607E+0000
 -5.061747E+0000  3.073947E+0000
  1.177427E+0000 -3.244796E+0000
  3.796350E+0000  1.026045E+0000
 -2.316140E-0001  1.925756E+0000
 -3.066657E+0000 -4.879652E-0001
  1.053913E+0000 -4.654367E+0000
  6.726662E-0001  1.278525E-0001
  8.921214E-0001  2.789308E+0000
 -2.193083E+0000  2.824332E-0001
  1.018828E+0000 -2.513722E+0000
  2.703425E+0000  1.221262E+0000
 -1.152248E+0000  2.518110E+0000
 -1.235883E+0000 -1.433324E+0000
 -6.383968E-0001 -2.415728E+0000
  3.121580E+0000 -3.389148E-0001
 -1.433720E+0000  6.977134E-0001
 -7.690034E-0001 -2.344700E-0001
  6.900143E-0001  9.356020E-0001
  1.860101E+0000  1.036642E+0000
 -1.705868E+0000  1.252784E+0000
 -2.397968E+0000 -3.995145E+0000
  3.483527E+0000  1.202184E+0000
  2.130204E+0000  6.438085E-0001
 -4.090760E+0000  3.115935E+0000
 -1.610057E+0000 -4.199469E+0000
 -3.615887E-0001 -1.913967E+0000
  3.995996E+0000  2.012157E+0000
 -2.760496E+0000  2.223986E-0001
 -1.729959E+0000 -2.306764E+0000
  1.610979E+0000 -1.416729E+0000
  2.474793E+0000  2.548821E+0000
 -1.192960E+0000  3.274029E+0000
 -1.152075E+0000 -2.182347E+0000
  2.675800E+0000 -1.826268E+0000
  1.383053E-0001  5.220446E-0001
 -1.476293E+0000  2.036906E+0000
 -2.933508E+0000 -7.281728E-0001
  2.080647E+0000 -2.967447E-0002
 -5.468968E-0001  1.852229E-0001
  5.287219E-0001 -1.687473E+0000
  1.545698E-0001 -2.457417E+0000
  9.008196E-0001  7.385890E-0001
  7.793026E-0002 -9.089357E-0001
 -1.747389E+0000 -2.518157E+0000
 -6.788128E-0001 -8.918572E-0001
  2.273854E+0000 -6.721889E-0001
 -1.151490E+0000 -9.029750E-0001
  2.161408E+0000  1.832905E+0000
 -1.665235E+0000  1.370418E+0000
 -1.826877E+0000 -6.670892E-0001
  1.461456E+0000 -2.233738E+0000
  2.424967E+0000  7.337249E-0001
 -2.082022E+0000  1.739211E+0000
 -3.047321E+0000  7.260978E-0001
  2.760447E+0000 -4.366979E+0000
 -7.613267E-0001  3.000792E+0000
  9.615623E-0001 -6.638111E-0001
 -3.927227E+0000  7.184193E-0001
  2.454768E+0000 -1.425333E-0001
  4.745456E-0001  1.126199E+0000
 -4.054236E+0000  2.111771E+0000
  1.817703E+0000 -4.601626E+0000
  2.604617E+0000 -9.941826E-0001
  1.432255E+0000  3.525789E+0000
 -2.590438E+0000  5.238424E-0001
  2.643835E-0002  1.730854E+0000
 -1.083667E+0000 -1.084976E+0000
 -2.449469E-0001  5.459584E-0001
  8.038368E-0001  3.352891E+0000
 -1.664165E+0000 -1.183888E+0000
 -8.733587E-0001 -1.640715E+0000
  4.574701E+0000 -1.131227E+0000
 -3.023863E+0000 -4.270284E-0002
 -5.908833E-0001 -3.119324E+0000
  7.069737E-0001 -1.017106E+0000
  3.591670E-0001  2.937292E+0000
  6.692117E-0001 -3.220610E-0001
 -1.480845E+0000 -1.931392E+0000
  1.636008E+0000 -1.541202E+0000
 -4.494441E-0001  8.784180E-0001
  4.749217E-0001 -1.545257E+0000
 -9.968036E-0001  7.297871E-0001
  1.954941E+0000 -5.492105E-0001
  3.069204E-0001  6.413855E-0002
 -2.251117E-0001  2.441018E+0000
 -2.979855E-0002 -3.689965E+0000
 -9.844706E-0002 -1.434900E+0000
  1.388545E+0000  2.223813E+0000
 -2.291535E-0001  8.526773E-0001
 -1.625776E+0000  7.407302E-0001
  9.297082E-0001 -2.783466E+0000
 -7.195102E-0001  2.106408E+0000
 -7.450458E-0001  6.358834E-0001
 -7.324888E-0001 -1.395019E-0001
 -1.385959E+0000 -2.558258E+0000
  6.847071E-0001  4.464267E-0001
 -1.538496E+0000 -1.483094E-0001
  2.326032E-0001 -8.726756E-0001
  6.155932E-0001 -1.634496E+0000
  7.043019E-0001  1.313247E+0000
 -3.149428E+0000  1.041666E+0000
  1.106505E+0000 -1.338770E+0000
 -1.654683E+0000  1.366515E+0000
  1.802354E+0000  8.418916E-0001
 -3.993286E-0001  1.245621E+0000
 -1.386172E+0000  3.960107E-0001
  8.132398E-0001 -1.427975E+0000
  1.528372E+0000  1.403012E+0000
 -1.920645E+0000  3.353236E+0000
 -2.165063E+0000 -5.514574E-0001
 -2.035277E-0001  4.795633E-0001
  1.311046E+0000  1.337987E+0000
 -5.880691E-0001  1.948909E+0000
  1.485408E-0002 -9.573755E-0001
 -7.121399E-0001 -2.041378E+0000
  8.788291E-0001  9.945985E-0002
 -2.314731E+0000  2.610917E+0000
  2.215695E-0001 -4.134613E+0000
  3.914624E-0001 -1.812093E+0000
  6.009902E-0001  2.921419E+0000
 -1.092802E-0001 -1.390198E+0000
 -4.241135E+0000 -1.228339E-0001
  2.140100E+0000 -5.691377E+0000
  1.806150E+0000  2.692091E-0001
 -1.353087E+0000  4.526759E+0000
 -2.236446E+0000 -2.020303E+0000
  8.672860E-0001 -3.288429E+0000
 -9.155583E-0001 -8.540695E-0001
  1.015206E+0000  5.491375E-0001
 -3.385269E+0000  3.841218E-0001
  1.661976E+0000 -1.173995E+0000
  2.805956E+0000  2.996564E+0000
  4.547695E-0001  1.014686E+0000
 -2.657420E+0000 -5.729049E-0001
  1.652622E+0000 -2.881404E+0000
 -7.939203E-0002  4.757647E-0001
  1.751263E+0000  2.569284E+0000
 -1.775289E+0000 -9.497553E-0001
  9.200872E-0001 -1.981783E+0000
  2.387563E+0000 -1.360930E+0000
  5.410278E-0001  3.079558E+0000
 -3.204697E+0000  1.269361E+0000
  2.883613E-0001 -3.349681E+0000
  3.124773E+0000  2.482517E+0000
  1.712197E+0000  2.473518E+0000
 -4.041656E+0000  1.337902E+0000
  8.129784E-0001 -5.462078E+0000
  1.865323E-0001  1.548779E+0000
  1.245831E+0000  2.126453E+0000
 -1.056935E+0000 -1.533408E+0000
 -1.366252E+0000 -1.405356E+0000
  3.648145E+0000 -1.290571E+0000
 -1.050683E+0000  2.437284E+0000
  1.824859E-0001 -1.539880E+0000
 -2.880855E+0000  5.620217E-0002
  2.618714E+0000 -2.513109E+0000
 -6.828232E-0001 -8.959717E-0001
 -1.290849E-0001  1.388398E+0000
  4.244044E-0001  1.367998E+0000
 -2.407569E+0000 -7.304558E-0001
  2.336362E+0000 -1.435045E+0000
 -1.120777E+0000 -1.060331E+0000
 -8.101201E-0001  2.351907E+0000
 -3.196130E-0001  5.010673E-0001
 -6.443535E-0001 -1.166186E+0000
  1.117202E+0000 -2.007738E+0000
  7.469781E-0001  3.624438E-0001
  8.935139E-0001  1.312308E+0000
  3.816458E-0001  2.849435E+0000
 -1.881159E+0000 -3.844411E-0001
  1.511961E+0000 -2.018659E-0001
  1.664174E+0000 -8.841073E-0001
 -1.470841E+0000  3.182342E+0000
 -2.051207E+0000 -1.653573E+0000
 -6.085089E-0001 -1.652172E+0000
  1.434639E+0000  1.968729E+0000
  8.625802E-0001 -2.975150E-0002
 -1.904177E+0000 -1.270815E+0000
  7.665378E-0001  1.155340E+0000
  9.963851E-0002 -2.509631E+0000
 -3.113789E-0002 -2.138977E+0000
  7.045393E-0001  4.240123E-0001
 -1.963687E+0000 -2.042538E+0000
  2.375522E+0000 -1.094367E+0000
  1.842372E+0000  2.186730E+0000
 -2.576020E+0000  9.696259E-0001
 -2.058125E+0000 -2.485731E+0000
  2.650865E+0000 -2.298899E+0000
  9.991940E-0001  3.940455E+0000
 -3.656708E+0000  1.487028E+0000
 -1.172285E+0000 -3.344622E+0000
  3.137793E+0000 -8.509546E-0001
 -1.685774E+0000  6.040070E+0000
 -2.228257E+0000  1.935842E+0000
 -3.011819E-0001 -1.008218E-0001
 -1.980156E+0000 -1.703568E+0000
  1.529918E+0000 -1.290089E+0000
 -1.815460E+0000  5.717421E-0001
 -8.489036E-0001  9.637165E-0002
 -3.582754E-0001  4.105782E-0001
 -1.041308E-0001  3.585620E-0001
 -4.960611E-0001 -8.239695E-0001
  1.462184E+0000  6.354787E-0001
 -1.118957E+0000  1.656441E-0001
  1.455074E+0000  3.676168E-0001
 -1.536315E+0000  3.568789E-0001
  1.996937E+0000 -4.629074E-0001
 -1.113398E+0000  2.369368E+0000
  1.030370E+0000 -1.204580E+0000
 -3.842430E+0000 -3.844294E-0001
  3.607443E+0000 -3.315284E+0000
  6.868282E-0001  3.146701E+0000
 -1.466544E+0000  3.048561E+0000
 -2.784636E+0000 -3.907153E+0000
  3.714129E+0000  7.773123E-0001
  3.990407E+0000  4.681672E+0000
 -5.817326E+0000  2.830857E+0000
 -4.182366E-0001 -6.388599E+0000
  2.411511E+0000 -1.671032E+0000
  1.369476E+0000  8.704277E-0001
 -2.939442E+0000  3.119465E+0000
 -3.047667E+0000 -5.645712E+0000
  2.692047E+0000 -4.774617E+0000
  1.809381E+0000  4.876037E+0000
 -1.256827E+0000  3.282070E+0000
 -4.106624E+0000 -4.279017E+0000
  2.546068E+0000 -2.148594E+0000
  2.972140E+0000  4.733031E+0000
 -2.544512E+0000  1.673619E+0000
 -2.838315E+0000 -1.893459E+0000
  2.701243E+0000 -3.378610E+0000
  2.428134E+0000  6.973054E-0001
 -3.050025E-0001  2.732523E+0000
  4.680962E-0003  3.379250E+0000
  1.842420E+0000 -2.745203E+0000
 -7.426788E-0001  1.003362E+0000
  2.556685E+0000 -2.773434E-0001
 -1.660251E+0000  1.702889E+0000
  6.880098E-0001 -7.080902E-0002
  5.033616E-0002 -8.408744E-0001
 -3.344819E+0000  5.112780E-0001
  1.644009E+0000 -2.708696E+0000
 -6.825537E-0001  2.246643E+0000
 -5.282499E-0001  1.409989E+0000
 -3.559346E+0000  8.158542E-0001
  2.004630E+0000 -3.185199E-0001
  1.151715E+0000 -1.036746E+0000
  7.053214E-0001 -5.512312E-0001
 -2.964707E+0000 -1.894613E+0000
  2.296742E+0000 -1.809948E+0000
  2.245365E-0001  2.306156E+0000
 -3.113141E+0000  2.224099E+0000
 -6.745186E-0001  2.691156E+0000
 -6.205821E-0001 -2.204351E+0000
  1.231829E+0000 -4.986076E-0001
 -5.543628E-0001  1.608042E-0001
 -2.108397E+0000 -2.720364E-0001
  2.063932E+0000 -1.770760E+0000
 -2.860850E-0002 -2.166152E-0001
 -1.766433E+0000  3.473790E+0000
  7.232476E-0001  2.997463E-0001
 -2.491829E+0000 -1.154635E+0000
 -1.380729E-0001  5.891111E-0001
 -9.697140E-0001  2.703769E-0001
  6.333672E-0001  2.404862E+0000
 -2.406454E+0000 -2.826976E+0000
  5.401985E-0001 -1.950138E+0000
  2.852190E+0000  6.890435E-0001
 -1.587614E+0000  6.821038E-0001
 -1.265752E+0000 -1.929717E+0000
  8.517133E-0001  1.533604E+0000
  1.720309E-0001  1.257349E+0000
 -1.852857E-0001 -2.025122E+0000
  1.871945E-0001  2.240033E-0001
  5.117061E-0001 -7.102984E-0001
 -1.282165E+0000  3.526498E+0000
 -8.667699E-0001 -2.194439E+0000
 -4.195761E-0001 -9.960855E-0001
  1.288978E+0000  2.804761E+0000
  2.751662E-0001  1.128316E+0000
 -4.785089E+0000  1.278906E+0000
  3.217972E+0000 -2.195585E+0000
  9.702453E-0001  8.196243E-0001
  2.797410E-0001  2.385017E-0001
 -1.855798E+0000  1.370119E+0000
  1.237747E+0000 -1.285605E+0000
  4.674692E-0001 -4.174455E-0001
  1.171811E-0001  3.945474E+0000
 -1.646692E+0000  6.379391E-0003
  8.411440E-0001 -2.433609E+0000
 -7.736645E-0001  2.145042E+0000
  1.263805E+0000  2.604136E-0001
  1.737645E-0001  2.422164E+0000
 -1.097806E-0001 -1.570768E+0000
  1.404036E+0000 -1.074853E+0000
 -6.363781E-0004  1.563587E+0000
  8.470028E-0002 -1.746628E-0001
 -2.882659E+0000  1.013790E+0000
  2.175463E+0000 -2.401489E+0000
 -1.186657E+0000  3.711062E+0000
  6.867464E-0001  2.386924E+0000
 -1.597690E+0000  1.276360E-0001
  3.232306E-0001 -3.767774E+0000
 -6.266922E-0001 -7.844375E-0001
  1.152373E+0000  1.868850E+0000
  4.205776E-0001 -1.075747E+0000
 -7.937263E-0001  2.758889E+0000
 -7.417983E-0001  1.474809E+0000
 -1.372978E+0000 -2.245456E+0000
  2.471727E+0000 -4.569193E-0001
  1.567635E+0000  3.393471E+0000
 -2.629016E+0000  1.787606E+0000
 -2.392875E+0000 -3.188611E+0000
  3.871727E-0002 -1.226580E+0000
  2.602721E-0001  4.744120E-0001
 -6.352605E-0001  3.292606E+0000
 -1.754047E+0000 -1.095578E+0000
  4.729351E-0001 -1.718588E+0000
 -1.282846E+0000  2.574027E+0000
  2.599800E+0000 -3.225648E-0001
 -1.951376E+0000  1.968821E+0000
  8.009749E-0001  3.267711E-0001
 -1.464318E+0000 -1.825774E+0000
  2.142542E+0000 -1.116526E+0000
 -1.370386E+0000  1.738235E+0000
  1.388952E+0000 -3.172476E+0000
 -1.859879E+0000 -1.965422E+0000
 -7.409256E-0001  2.483743E+0000
  2.443631E+0000 -7.383397E-0001
 -2.380444E+0000  1.083212E+0000
  6.748695E-0001 -1.578487E+0000
 -2.248232E+0000  6.946513E-0001
  3.412033E+0000 -2.212423E+0000
 -9.249248E-0001  4.822893E+0000
 -2.908578E-0001 -3.898850E-0001
 -2.853320E+0000 -9.845478E-0001
  4.056973E+0000 -2.101729E+0000
 -5.089032E-0001  3.937259E+0000
 -1.963620E+0000  7.396876E-0001
  1.134161E+0000 -2.203734E+0000
  9.884260E-0001  5.702774E-0001
 -1.305456E-0001  2.184721E+0000
 -3.437328E+0000  9.688467E-0001
  1.221256E+0000 -4.129033E+0000
  2.023956E+0000 -7.890122E-0001
 -2.217353E-0002  2.893063E+0000
  1.071191E+0000 -1.052249E+0000
  1.274025E-0001 -7.824106E-0001
 -2.829779E-0002 -1.440650E-0001
  8.349733E-0001 -2.498910E-0001
 -5.116092E-0002  1.132246E+0000
  8.353870E-0002  3.030561E+0000
 -7.532085E-0001 -3.951282E-0001
 -7.885698E-0001 -7.760698E-0001
  7.111266E-0001 -7.868081E-0001
  1.069502E+0000 -6.674647E-0001
  1.473291E+0000  1.907694E+0000
 -1.308912E+0000 -1.363520E-0001
 -1.261164E+0000 -3.649724E-0001
 -2.274814E-0001 -2.590302E+0000
  2.454653E-0002  3.135922E-0001
  3.301945E-0001  3.860252E+0000
 -2.382733E+0000 -2.584678E-0001
 -1.302257E+0000 -3.284710E+0000
  4.247815E+0000  7.954008E-0003
 -1.753153E+0000  5.309369E+0000
 -4.862433E-0001 -4.468576E-0001
 -2.540671E+0000 -2.686683E+0000
  2.824752E+0000 -6.819186E-0001
  1.690312E+0000  3.121933E+0000
 -4.254533E+0000  5.534490E+0000
 -1.699993E+0000 -4.803021E+0000
  1.725785E+0000 -1.083915E+0000
  2.216427E+0000 -6.957993E-0001
 -2.375422E+0000 -1.366244E+0000
  8.499051E-0001 -1.537156E+0000
  1.341742E+0000 -1.025578E+0000
 -2.470535E+0000 -3.443595E-0001
  8.924463E-0001 -2.910076E+0000
  6.147305E-0001  1.422316E+0000
 -2.426501E+0000  2.175404E+0000
  2.143370E+0000 -3.041820E+0000
 -1.232854E-0001  1.991806E+0000
  1.911817E-0001  1.752100E+0000
 -1.172613E+0000 -2.423367E+0000
  2.274656E-0001 -1.092735E+0000
  2.509673E+0000  2.584296E+0000
 -1.573679E+0000  1.692039E+0000
 -2.316341E+0000  2.255639E-0001
  2.020650E+0000 -4.317297E+0000
  1.935710E+0000 -6.343397E-0001
 -4.533820E+0000  1.440650E+0000
  2.923864E+0000 -1.436223E+0000
  5.418425E-0001 -9.292778E-0001
  9.866533E-0001  3.154213E-0001
  9.538049E-0002  5.121245E-0001
 -3.197831E+0000 -2.473915E+0000
  4.417341E+0000  1.328391E+0000
 -2.651866E-0001  3.994263E+0000
 -3.752295E+0000  2.113475E+0000
  1.496993E+0000 -5.753203E+0000
  1.023271E+0000 -4.538181E-0001
  2.454294E+0000  4.877442E+0000
 -2.729301E+0000  2.764561E+0000
 -2.218399E+0000 -4.507208E+0000
  4.409993E+0000  7.741367E-0001
  1.549776E+0000  1.908790E+0000
 -7.857716E+0000  2.537627E+0000
  1.957221E-0001 -3.242593E+0000
  3.061720E+0000 -1.392606E+0000
  9.055119E-0001  6.482393E+0000
 -6.473531E-0002  2.146715E+0000
 -3.427563E-0001 -2.446697E+0000
  2.554615E+0000 -6.023631E-0001
  1.975303E+0000  1.222148E+0000
 -4.431429E+0000  5.494734E+0000
  5.545143E-0001 -5.855807E+0000
  1.259466E+0000 -1.478212E+0000
  3.453669E+0000  3.255587E+0000
 -2.673289E+0000  1.625624E+0000
 -2.081581E+0000 -5.425703E+0000
  3.799625E+0000 -4.550442E+0000
  1.053877E+0000  2.849840E+0000
 -9.830697E-0001  1.043258E+0000
 -2.620842E+0000 -4.576901E+0000
  1.611016E+0000 -3.090712E+0000
  2.465808E+0000  2.845758E+0000
 -5.991599E-0001  1.678520E+0000
 -3.344649E+0000 -9.595895E-0001
  1.435633E+0000 -1.598370E+0000
  1.806196E+0000  9.289462E-0001
 -2.298875E+0000  3.634262E+0000
 -1.177982E+0000 -2.632687E+0000
  1.316928E+0000 -9.098789E-0001
  2.737792E+0000  3.801098E+0000
 -4.932092E+0000 -1.135564E+0000
  1.751551E+0000 -3.658225E+0000
  2.414740E+0000  4.027894E-0001
  1.666382E+0000 -8.295350E-0001
 -9.726987E-0002 -3.541941E-0001
 -6.137115E-0001 -3.974115E-0001
  2.091118E-0002 -1.886657E+0000
  8.621235E-0001  1.128787E+0000
 -9.632271E-0002 -3.927462E-0001
 -1.503823E+0000 -5.761980E-0001
 -9.685897E-0002 -1.742599E+0000
 -4.509144E-0001  8.850733E-0001
 -9.689988E-0001  2.700917E+0000
  8.953684E-0001 -1.016513E+0000
 -1.470482E+0000 -2.822485E-0001
  5.406562E-0001 -6.909562E-0001
 -4.536362E-0001 -9.824975E-0001
 -1.368789E-0001 -1.134597E+0000
 -1.312494E+0000  1.501898E+0000
  4.475827E-0001  3.713152E-0002
 -1.963197E-0001 -1.533457E+0000
  2.328644E+0000  7.885019E-0001
 -2.036522E-0001  1.718535E+0000
 -1.568297E+0000 -2.407819E+0000
  5.535113E-0001  1.045714E+0000
  2.346885E+0000 -1.209588E-0001
 -3.773375E+0000  2.201254E+0000
  2.132937E+0000 -1.423939E+0000
  1.041320E+0000  1.229303E+0000
 -1.791233E+0000  2.459543E+0000
 -2.737909E+0000  3.024000E-0001
  8.917492E-0001 -3.145689E+0000
  1.456376E+0000 -1.558554E+0000
  1.286372E+0000  2.877022E+0000
 -2.900567E+0000  3.283571E+0000
 -4.016222E+0000 -1.659877E+0000
  1.291941E+0000 -2.698659E+0000
  2.388941E+0000  3.050510E+0000
 -4.440423E+0000  3.540484E+0000
  5.396585E-0002 -3.643655E+0000
  9.736974E-0001 -2.808767E+0000
  1.610174E+0000  2.811475E+0000
 -2.574294E+0000  5.552478E-0001
  5.411974E-0001 -1.860847E+0000
 -6.072226E-0001 -1.565439E+0000
  2.357330E+0000  2.626736E+0000
  9.064371E-0002  3.330797E+0000
 -3.365288E+0000  7.450966E-0001
  1.649683E+0000 -4.029797E+0000
  1.758670E+0000  2.562605E+0000
  9.485275E-0001  3.166038E+0000
 -3.159074E+0000 -3.652732E-0001
  9.641123E-0001 -4.799198E+0000
  3.821873E+0000  1.800040E+0000
 -5.027542E-0001  6.107857E+0000
 -3.711850E+0000 -2.250643E+0000
 -1.965827E+0000 -2.747740E+0000
  6.067650E+0000  7.436742E-0001
 -1.461370E-0001  5.204178E+0000
 -4.459620E+0000 -1.484544E+0000
 -3.427702E-0001 -3.874337E+0000
  2.702078E+0000  1.606494E+0000
  6.358885E-0002  4.216330E+0000
 -3.243618E+0000  1.181934E-0001
 -1.526598E+0000 -5.770883E+0000
  5.223494E+0000 -3.209972E+0000
  6.938687E-0001  5.173593E+0000
 -3.924847E+0000 -7.846642E-0001
  1.053973E+0000 -3.884236E+0000
  1.454638E+0000  2.089506E-0001
 -2.092909E+0000  6.646550E-0001
 -2.956628E+0000 -3.018860E+0000
  2.109481E+0000 -3.155215E+0000
  1.059092E+0000  1.745678E+0000
 -9.154492E-0001  1.904946E+0000
 -9.286542E-0001 -7.014172E-0001
 -4.392218E-0001 -3.942060E-0001
  4.808710E-0001  1.977861E-0001
  1.650979E+0000 -7.283761E-0003
  1.422439E-0001 -1.785909E-0001
 -2.289521E+0000 -4.533205E+0000
  2.920018E+0000  1.239761E+0000
  1.299112E+0000  4.159972E+0000
 -3.716412E+0000  7.916778E-0001
 -1.574453E+0000 -3.376746E+0000
  4.077185E+0000 -1.281358E+0000
  1.768270E+0000  5.749442E+0000
 -3.842095E+0000  5.983825E-0001
 -1.738626E+0000 -1.871504E+0000
  3.457720E+0000  6.484271E-0001
 -1.355330E-0001  4.129906E+0000
 -9.940002E-0001 -2.018015E+0000
 -2.881725E+0000 -1.607644E+0000
  3.299293E+0000 -3.246654E+0000
  3.314604E-0001  2.472283E+0000
 -2.305061E-0001  2.384155E+0000
 -3.287046E+0000 -2.738167E+0000
  2.487241E+0000  6.248854E-0001
 -2.796449E-0001  1.680182E+0000
 -8.974977E-0001  1.104896E+0000
  6.660207E-0001 -4.343056E+0000
  1.532668E+0000  2.367550E+0000
 -1.979169E+0000  2.380993E+0000
 -2.797290E+0000 -1.998997E+0000
 -1.796242E+0000 -5.762304E-0001
  3.637173E+0000 -2.745880E+0000
 -1.584556E-0001  6.058445E+0000
 -1.928569E+0000  1.143070E+0000
 -1.431672E-0001 -2.869161E+0000
  3.890453E+0000  2.494408E+0000
  2.297483E+0000  7.605790E-0001
 -5.148012E+0000  2.634765E+0000
  1.294699E+0000 -3.552657E+0000
  2.503278E+0000  2.562636E-0001
  1.935930E-0001  3.537404E+0000
 -1.249824E+0000 -1.331556E+0000
 -1.359062E+0000 -2.125649E+0000
  1.819220E+0000  1.355279E+0000
  6.938201E-0001  3.356939E+0000
 -3.737303E+0000  1.972311E+0000
 -4.887344E-0001 -3.502787E+0000
  1.772106E+0000  2.106968E+0000
  1.299156E+0000  4.228184E+0000
 -4.059184E+0000  3.354650E+0000
  8.249310E-0001 -3.717100E+0000
 -3.256359E-0002  4.304725E-0001
 -1.675990E-0001  3.325020E+0000
 -5.549312E-0001  2.652576E+0000
 -2.555158E+0000  1.638233E+0000
  4.124992E-0001 -3.013301E+0000
 -1.250877E+0000 -4.026902E-0001
 -4.362659E-0001  2.029263E-0002
  1.650377E+0000 -2.532858E+0000
 -1.755283E+0000 -2.813204E-0002
  5.880894E-0001  2.695326E+0000
 -2.205166E+0000 -4.449538E-0001
  1.306018E+0000  7.020781E-0001
  1.612565E+0000  1.493751E+0000
 -2.503383E+0000  1.877512E+0000
  6.934333E-0001 -1.357514E+0000
 -6.308432E-0001 -1.151315E+0000
 -1.629020E+0000  4.613047E-0001
  1.091099E+0000 -1.310407E+0000
 -6.227225E-0001 -1.112317E+0000
  1.103167E+0000 -9.276324E-0001
  2.362754E+0000  7.948334E-0001
 -1.955783E+0000 -6.814171E-0001
 -4.183094E-0001 -1.965694E+0000
 -1.033991E+0000  7.554259E-0001
  6.031992E-0001 -1.570994E+0000
  1.584439E+0000  3.230719E+0000
  8.994081E-0001  1.638473E+0000
 -9.113684E-0001 -2.208814E+0000
 -4.843082E-0001 -1.919414E+0000
  2.605248E-0001 -2.522103E-0001
  2.215303E+0000  3.751656E+0000
 -8.120465E-0001  1.758411E+0000
 -1.493767E+0000 -1.832591E+0000
 -1.039561E+0000 -5.614701E+0000
  5.640592E+0000 -1.398345E-0001
 -2.071176E+0000  2.922180E+0000
 -2.494248E+0000 -1.451040E+0000
  1.811044E+0000 -4.688501E+0000
  2.316287E+0000  2.575106E+0000
 -1.299837E+0000  3.778106E+0000
 -3.252177E+0000 -3.903045E+0000
  1.045966E+0000 -2.150937E+0000
  7.798460E-0001  7.419819E-0001
  1.674785E+0000  1.302026E+0000
 -4.957678E+0000  2.666892E-0001
 -8.638174E-0001 -4.274664E+0000
  2.581729E+0000 -1.311769E+0000
  8.975891E-0002  1.780233E+0000
 -2.500765E+0000 -2.898035E-0001
 -1.080520E-0001 -2.933814E+0000
  3.574700E+0000  2.888465E+0000
 -6.152603E-0001  1.185003E-0002
 -1.643377E+0000 -5.554289E-0001
  5.772373E-0001 -4.201068E-0001
  2.256641E+0000  1.132876E+0000
 -7.878019E-0001  1.486570E+0000
 -3.916478E-0001  3.710186E-0001
  2.849243E+0000 -6.962634E-0001
 -3.332433E+0000  3.117406E-0001
  2.327009E+0000  1.518246E+0000
  1.489409E+0000  6.157022E-0001
 -4.726026E+0000  3.378790E+0000
  1.154703E+0000  1.081722E-0001
  3.070687E+0000 -1.055526E+0000
 -2.461587E+0000  4.836068E+0000
 -1.558575E+0000  1.011063E+0000
  1.004696E+0000 -1.607402E+0000
  1.270868E+0000  1.774589E-0001
 -1.493175E+0000  2.272623E-0001
 -9.865398E-0001 -1.242698E+0000
 -1.469208E-0001 -1.106958E-0001
  3.614464E+0000  1.557056E+0000
 -3.828999E+0000  2.372355E+0000
 -3.899608E+0000 -1.789805E+0000
  2.417990E+0000 -3.003787E+0000
  3.067735E+0000  1.354187E+0000
 -2.592937E+0000  1.157747E-0001
 -1.689880E+0000 -2.325080E+0000
  5.218799E-0001 -6.733632E-0001
  2.790568E+0000  1.312203E+0000
 -2.108692E+0000  3.877218E+0000
 -1.702466E+0000 -2.682103E+0000
  1.498491E-0001  2.592801E+0000
  1.955928E+0000  1.574822E+0000
 -2.477982E+0000 -1.516441E+0000
  7.002554E-0001 -5.519828E-0001
 -2.164319E+0000  1.336790E+0000
  1.972113E+0000  2.344192E+0000
 -2.641273E+0000  1.785977E+0000
  7.936572E-0001 -1.558141E+0000
  3.239282E+0000  5.624171E-0001
 -2.297589E+0000  1.804528E+0000
 -1.503463E+0000 -5.423630E-0001
 -6.847967E-0001 -2.924211E+0000
  1.113007E+0000  1.832505E+0000
  8.211849E-0001  1.494630E+0000
 -8.650187E-0001  7.972789E-0001
 -5.636012E-0001  5.874501E-0001
  9.272769E-0001 -3.071810E+0000
  1.230665E+0000  1.443248E+0000
  6.899095E-0001 -5.761695E-0001
  5.601348E-0001 -2.422113E+0000
  1.606345E+0000  3.393810E+0000
 -4.088719E+0000  4.365967E+0000
 -1.346232E+0000 -4.753843E+0000
  6.869396E-0001 -9.440864E-0001
  2.831291E+0000  3.632820E+0000
 -1.627736E+0000  4.204263E-0001
 -4.216719E-0002 -2.846271E+0000
  7.181643E-0001 -1.465823E+0000
  2.131221E-0001  7.965874E-0001
 -1.343956E+0000  1.232647E-0001
  1.075076E-0001 -5.917338E-0001
 -1.801993E+0000 -2.419536E+0000
  1.890218E+0000  1.525986E+0000
 -9.905973E-0002  1.102316E+0000
 -1.666384E+0000 -3.577981E+0000
  5.006918E+0000 -3.071638E+0000
 -2.073687E+0000  1.329104E+0000
  7.865575E-0001 -1.799985E+0000
 -2.389314E+0000 -1.426718E+0000
  1.466800E+0000 -1.957336E+0000
  2.112420E+0000 -1.111644E+0000
 -3.665841E+0000  4.932035E+0000
 -9.968100E-0001 -3.947479E+0000
  7.326381E-0001  7.030139E-0001
  5.054740E-0001  4.399264E+0000
 -2.764549E+0000  1.837717E+0000
  6.594015E-0001 -1.382463E+0000
  3.213371E+0000  2.116411E+0000
 -1.127781E+0000  1.953936E+0000
 -3.266015E+0000 -1.633934E+0000
  2.135082E+0000  8.342071E-0001
  3.592716E+0000 -4.320854E-0001
 -1.405657E+0000  3.773010E+0000
 -2.179448E+0000 -3.919197E+0000
  3.800638E-0001 -3.675110E+0000
  3.590570E+0000  3.342746E+0000
 -1.921364E+0000  3.349564E+0000
 -2.999737E+0000 -1.479830E+0000
  1.691818E+0000  1.017858E+0000
 -1.757508E+0000  2.116778E+0000
 -5.188767E-0002  1.825206E+0000
 -1.280819E+0000  4.198139E-0001
  2.172328E+0000 -2.471230E-0001
 -9.118595E-0002  3.367129E+0000
 -1.624064E+0000 -6.980079E-0001
  2.993090E+0000  1.896648E+0000
  2.104598E-0001  1.109361E+0000
 -2.483337E+0000 -1.223440E+0000
  9.445369E-0001 -3.178181E+0000
  1.926835E+0000  1.356638E+0000
 -1.236686E+0000  9.123095E-0001
 -4.639945E-0001 -2.536363E+0000
  8.007383E-0001  6.159962E-0001
 -3.124359E-0001 -6.415734E-0002
 -1.725372E+0000 -1.005391E+0000
  2.136899E+0000  6.456433E-0001
 -1.838104E-0001  2.191602E+0000
  5.445877E-0002  8.736331E-0001
 -3.987813E+0000 -2.998473E+0000
  2.363986E+0000  2.380664E+0000
  5.691884E-0001  1.476859E+0000
 -2.775965E+0000  1.345923E+0000
  1.090692E+0000  8.264543E-0001
  7.754247E-0001 -2.789302E+0000
  1.717069E+0000  3.817166E+0000
  4.073501E-0001  4.866981E-0001
 -1.706342E+0000 -3.233045E+0000
  2.197220E+0000 -2.507856E+0000
  2.611034E+0000  2.709505E+0000
 -1.864567E+0000  7.650273E-0001
 -3.010527E+0000  2.191980E+0000
  4.482807E-0001 -3.169337E+0000
  2.356575E+0000 -7.917583E-0001
 -6.388571E-0001  3.099734E+0000
 -2.227623E+0000  1.261424E+0000
 -7.266621E-0001 -2.789212E+0000
  2.312581E+0000  3.474281E-0002
 -4.603314E-0001  2.797953E+0000
  6.934498E-0002 -3.099374E-0001
 -1.620683E+0000  5.867356E-0001
  3.590709E+0000 -3.204893E+0000
 -1.305239E+0000  2.624433E+0000
 -5.979074E-0001  1.218240E-0002
 -1.416671E+0000 -2.431016E+0000
  3.961771E-0001 -2.120512E+0000
  1.976761E+0000  1.725338E+0000
  5.851432E-0001 -3.596825E-0001
 -4.165755E+0000  3.470715E-0001
  2.526086E+0000 -2.934939E+0000
 -1.126259E+0000  2.232903E+0000
 -8.855702E-0002  1.147322E+0000
 -2.274196E-0001  7.370568E-0001
 -1.599373E+0000 -4.294757E-0001
  1.710042E+0000  8.820014E-0001
 -2.183276E+0000 -6.304770E-0002
  1.555754E+0000  2.491424E+0000
 -1.666325E+0000  1.439437E+0000
 -2.403009E+0000 -7.746173E-0001
  9.836935E-0003 -1.152250E+0000
  8.956475E-0001  2.175693E+0000
  4.639434E-0001  1.560695E-0001
 -1.429865E+0000 -1.262439E-0001
  2.033368E+0000  1.219671E-0001
 -1.710598E+0000 -4.082646E-0001
  1.147362E+0000  5.686228E-0001
  7.451069E-0001 -1.817357E+0000
 -1.229921E+0000  1.718135E+0000
 -2.612250E-0001  2.042271E+0000
  7.936228E-0001 -6.622812E-0001
 -2.247678E+0000 -9.464164E-0001
  3.073090E+0000  3.594902E-0001
  6.829018E-0002  2.097601E+0000
 -1.080002E+0000  1.287977E+0000
 -2.607773E+0000 -1.293720E+0000
  3.201956E+0000 -2.979455E+0000
  2.663857E+0000  1.803274E+0000
 -3.329331E+0000  4.242595E+0000
 -2.841459E+0000 -1.976430E+0000
 -1.939383E+0000 -2.050355E+0000
  6.002598E+0000  2.644597E+0000
 -1.522183E+0000  4.701812E+0000
 -3.185474E+0000 -2.310414E+0000
  4.298760E+0000 -5.110731E+0000
  1.817666E-0001  7.754284E-0001
  7.593719E-0001  5.934428E-0001
 -2.159268E+0000  1.155678E+0000
  1.165784E-0001 -5.070398E+0000
  2.870791E+0000 -1.165820E+0000
  4.833528E-0001  3.940686E+0000
 -3.613137E+0000 -1.597765E+0000
 -1.646333E+0000 -3.287185E+0000
  3.502039E+0000 -3.337100E+0000
  1.419312E+0000 -2.364113E-0002
 -7.494400E-0001  3.340073E+0000
 -3.979296E-0001 -4.265545E+0000
 -2.487301E+0000  1.735610E+0000
  4.003012E+0000 -3.784293E-0001
 -2.237626E+0000  4.235516E-0001
  2.283675E+0000 -1.222369E+0000
 -2.508782E-0001 -2.187874E+0000
 -6.421491E-0001 -2.188869E+0000
  6.918309E-0001  3.449599E-0001
  4.460269E+0000  8.169960E-0001
 -3.235151E+0000  2.480906E+0000
 -2.369815E+0000 -2.004482E+0000
  1.033453E+0000 -1.898498E+0000
  4.630386E+0000  2.317534E-0001
 -2.707862E+0000  5.835338E+0000
 -1.632381E+0000 -1.444027E+0000
  2.721884E-0001  9.270007E-0002
  1.984526E+0000 -8.597788E-0001
  4.694991E-0001  2.637897E+0000
 -2.543375E+0000 -2.622952E+0000
 -5.182880E-0001 -5.488600E-0001
  2.575055E+0000  2.945731E+0000
 -1.479144E+0000  1.464684E+0000
 -1.584548E+0000 -3.540369E+0000
  5.787534E-0001 -3.830354E-0001
  1.876485E+0000  1.431515E+0000
 -3.056641E+0000  3.460397E+0000
 -1.089391E+0000 -3.192116E+0000
  3.511697E+0000  5.485606E-0001
 -7.525086E-0001  2.653056E+0000
 -1.224421E+0000 -1.502895E+0000
  3.925394E-0001 -3.306285E+0000
  2.710748E+0000  2.340606E+0000
 -1.367591E+0000  1.727704E+0000
 -3.131470E+0000  4.323838E-0001
  2.737571E+0000  3.719852E-0001
  1.495009E-0001  1.167123E+0000
 -1.186267E+0000  4.221662E-0001
 -5.389836E-0001 -2.533514E-0001
  6.282630E-0001  1.154139E+0000
  1.371740E+0000  9.191059E-0001
 -5.199448E-0001  3.999306E+0000
 -1.812883E+0000  1.633278E+0000
  9.174503E-0001 -2.281566E+0000
  1.088568E+0000 -2.730029E+0000
  2.249837E+0000 -4.481142E-0001
 -1.483478E+0000  4.046894E+0000
  7.641232E-0001 -2.947032E+0000
  1.798047E+0000 -5.911134E-0001
  4.149521E-0001  1.085093E+0000
  3.908715E-0001  8.369773E-0001
 -2.344639E+0000 -5.962717E-0001
 -2.850741E-0001 -2.963899E+0000
  2.406286E+0000  1.688521E+0000
  7.797201E-0001  1.294196E+0000
 -3.271468E+0000  4.687697E-0001
  7.363817E-0001 -3.172588E+0000
  2.969115E-0001 -1.752792E+0000
  1.340025E+0000  8.304811E-0001
 -3.121964E+0000  1.310494E+0000
  3.599328E-0001 -2.657095E-0001
  1.601993E+0000 -1.736404E+0000
 -2.996983E-0001 -7.131687E-0001
 -3.222010E+0000 -3.371130E-0001
  5.177460E-0001 -1.893098E+0000
  4.547569E+0000 -2.658351E+0000
 -2.168631E-0001  2.101589E+0000
 -4.972738E-0001 -1.195698E-0001
  1.305511E+0000 -7.343312E-0001
 -2.008708E-0002 -3.242572E-0001
  9.145751E-0001  1.691211E+0000
 -1.800766E+0000 -8.825925E-0001
  1.080253E+0000  8.242335E-0001
 -1.477458E+0000 -2.093849E+0000
 -2.738081E+0000 -5.643626E-0001
  2.001763E+0000  1.057125E+0000
  1.113536E+0000  4.814212E+0000
 -2.548333E+0000  1.355389E+0000
  3.283606E-0001 -2.001691E+0000
  1.618298E+0000  5.285020E+0000
 -4.563456E-0001  2.966422E+0000
 -3.256995E+0000 -7.527843E-0001
  3.344687E+0000 -5.512490E+0000
  1.135402E+0000  2.099350E+0000
 -5.187531E-0001  2.880848E+0000
 -3.536837E+0000 -1.391147E-0002
  3.676632E+0000 -4.147046E+0000
  1.389084E+0000  5.104690E+0000
 -1.167997E-0001  4.781750E-0001
 -2.339670E+0000 -1.553656E+0000
  2.854395E+0000 -4.969324E+0000
  7.565125E-0001  1.510075E+0000
 -1.815062E+0000  2.431568E+0000
  9.257939E-0002 -3.800283E+0000
 -1.467237E+0000 -2.347938E+0000
  3.680624E+0000  2.562927E+0000
 -1.750537E+0000 -1.216612E+0000
 -2.891558E+0000 -2.420920E+0000
  1.694130E+0000 -1.524972E+0000
  3.748918E+0000 -3.187773E-0001
 -1.863410E+0000 -4.479379E-0001
 -3.476317E+0000 -1.127622E+0000
  2.702638E+0000 -2.604565E+0000
 -1.875919E+0000  1.821729E+0000
  6.786698E-0001 -3.355273E+0000
 -1.902513E+0000 -1.363386E+0000
  1.744638E+0000 -1.112397E+0000
 -3.490279E-0001 -9.492256E-0001
 -1.974325E-0001  1.310602E+0000
  1.974758E-0001 -7.136163E-0001
  1.196567E-0001  1.482802E+0000
 -2.067773E+0000  2.586074E+0000
  2.240282E-0001 -3.359136E+0000
  9.788553E-0001 -4.045022E-0001
 -5.523912E-0001  9.982736E-0001
  1.392600E+0000 -5.225120E-0002
  8.606945E-0001 -3.800370E+0000
  1.125972E+0000 -4.153370E-0001
  9.472079E-0001  1.290060E+0000
 -1.236949E+0000 -7.546907E-0001
 -8.734390E-0001 -1.293451E+0000
  2.399382E+0000 -1.300928E-0001
  1.884569E-0001  4.617527E+0000
 -1.168513E+0000  1.171203E+0000
 -4.154863E-0001 -2.900575E-0001
  1.007753E+0000  1.355489E+0000
 -4.202699E-0001  7.194234E-0001
 -1.982167E+0000  1.310317E+0000
 -6.793826E-0001 -2.831409E-0001
 -1.582864E+0000  7.083360E-0001
 -9.405756E-0001 -1.328750E-0001
  1.841978E+0000 -1.113250E+0000
 -8.579111E-0001  1.232911E+0000
 -1.299552E+0000  1.862413E+0000
 -1.538875E+0000 -2.074373E+0000
 -3.736126E-0001 -3.667725E+0000
  1.789900E+0000  1.297430E+0000
 -7.529733E-0001  1.062199E+0000
 -2.847431E+0000 -4.575284E-0001
  2.660754E+0000 -1.537731E+0000
  2.482709E+0000 -3.576996E-0001
 -1.040798E+0000  6.794260E+0000
 -2.612795E+0000 -6.069913E-0001
 -1.250482E+0000 -5.949808E+0000
  4.460650E+0000  5.894200E-0001
  3.567593E+0000  3.280213E+0000
 -5.543657E+0000  2.713730E-0001
 -2.578394E-0002 -2.181211E+0000
  3.314788E+0000 -9.403189E-0001
  4.217707E-0001  2.143900E+0000
 -1.871306E+0000  1.898786E+0000
 -2.241369E+0000 -2.350660E+0000
  3.460734E+0000 -5.936444E-0001
  8.618530E-0003  2.126816E+0000
 -1.510877E+0000  1.275807E+0000
 -4.899964E-0001 -1.144864E+0000
  1.714602E+0000 -3.483447E+0000
 -4.885984E-0001  2.386315E+0000
 -5.574349E-0002 -1.247990E+0000
 -3.638177E-0001 -3.519247E+0000
 -7.179229E-0001 -2.841609E+0000
 -1.464471E+0000  1.457811E+0000
 -1.855601E+0000 -4.820303E-0001
 -2.962477E+0000 -2.495195E+0000
  3.834097E+0000 -3.101682E+0000
  1.817667E+0000  2.155804E+0000
 -1.398781E+0000 -2.934124E-0001
 -1.453937E+0000 -2.612334E+0000
  2.062693E-0002 -3.639149E+0000
  4.605544E-0001  3.283407E+0000
 -1.279601E+0000  2.123486E+0000
 -2.988717E+0000 -1.660461E+0000
  2.642486E+0000 -4.410551E+0000
  2.628429E+0000  5.280056E+0000
 -2.941797E+0000  1.088247E+0000
 -3.091048E+0000 -3.562722E+0000
  2.349013E+0000 -6.060253E-0001
  2.832966E+0000  2.196807E+0000
 -3.288658E+0000  2.334671E+0000
 -1.958157E+0000 -6.271615E-0001
  2.888930E+0000 -1.012458E+0000
  2.074765E+0000  4.310304E+0000
 -5.422109E+0000 -7.970719E-0001
 -9.728009E-0001 -3.396595E+0000
  3.979120E+0000  1.249142E+0000
 -2.383029E-0001  2.244493E+0000
 -4.011100E+0000  5.791625E-0001
  1.931007E+0000 -3.968381E+0000
  2.597847E+0000  1.516933E+0000
  1.124918E+0000  2.379398E+0000
 -1.651219E+0000  5.452370E-0001
  3.274951E-0001 -1.613454E+0000
  3.276999E+0000  1.998059E-0001
 -4.014991E-0001  2.768413E-0001
 -2.286998E+0000 -1.068708E+0000
  2.111099E+0000 -6.069745E-0001
  2.789484E-0001 -1.625009E+0000
  2.896798E+0000  4.339609E-0001
 -1.435857E+0000  3.090270E+0000
 -2.750309E+0000 -2.243840E+0000
  2.300654E+0000  5.714091E-0002
  1.136985E+0000  2.291595E+0000
 -2.803478E+0000  1.291979E+0000
  4.125210E-0001 -1.499765E+0000
  4.028365E+0000  1.520029E+0000
 -1.356539E+0000  3.611969E+0000
 -2.157824E+0000 -2.250994E+0000
  1.079362E+0000 -3.488251E+0000
  3.754277E+0000 -1.386196E+0000
 -7.368785E-0001  2.001647E+0000
 -4.110774E+0000 -4.769751E-0001
 -6.363481E-0001 -3.349177E+0000
  1.488556E+0000 -1.459044E+0000
  5.611920E-0001  3.471848E+0000
 -1.019707E+0000  1.146197E+0000
 -2.010722E+0000 -2.338242E+0000
  3.699279E+0000 -3.178213E+0000
 -4.605348E-0001  3.297811E+0000
 -9.818135E-0001 -2.113589E-0003
 -3.301732E+0000 -1.393416E+0000
  1.908786E+0000 -3.529112E-0002
  2.577761E+0000 -1.564648E-0001
 -2.454203E+0000  1.716028E+0000
 -1.871898E+0000 -3.838575E+0000
  2.031569E+0000 -3.957636E+0000
  1.263581E+0000  3.883192E+0000
 -1.742162E+0000  5.278960E+0000
 -3.060773E+0000 -2.933594E+0000
  8.205080E-0001 -2.764933E+0000
  3.223325E+0000  3.377351E+0000
 -9.147054E-0001  3.596241E+0000
 -2.036937E+0000 -2.963644E+0000
  1.559726E+0000 -1.895524E-0001
  6.503713E-0001  2.644722E+0000
 -2.695990E-0001  2.749991E+0000
 -2.589463E+0000 -2.233033E+0000
 -2.323754E-0002 -4.343733E+0000
  4.150204E+0000 -2.209486E+0000
 -1.198328E+0000  1.752815E+0000
 -8.552930E-0001 -2.074665E+0000
  2.491105E+0000  8.780816E-0001
  7.761755E-0001 -2.740429E+0000
 -9.817038E-0001  2.412605E+0000
 -2.771376E+0000 -7.004700E-0001
  1.809241E+0000 -9.531204E-0001
  2.354017E+0000  7.990530E-0001
 -1.100460E-0001  2.928132E+0000
 -2.371041E-0001  2.091540E-0001
 -3.137255E+0000 -9.122716E-0001
  8.366401E-0001 -2.004207E+0000
  2.417632E+0000  3.286169E+0000
 -1.022410E-0001  3.646498E-0001
 -2.710732E+0000 -8.519021E-0001
  3.422561E-0001 -4.810162E-0001
  1.405274E+0000 -2.573275E+0000
  1.867676E+0000  1.229807E+0000
 -2.152420E+0000  1.151409E+0000
 -4.718364E-0001 -1.829904E+0000
  1.131898E+0000  8.926196E-0001
  2.387105E+0000  7.017879E-0001
 -2.364408E+0000  2.386585E+0000
  2.162092E+0000 -5.885482E-0001
  1.470257E+0000 -1.545282E+0000
 -1.588699E+0000  2.596515E-0001
  7.550259E-0001 -1.723684E+0000
  3.848597E-0001  2.283509E-0001
  7.629813E-0001  4.213717E-0001
  1.179802E+0000 -2.663991E-0002
 -2.104560E+0000  1.744577E+0000
  9.501400E-0002 -9.165713E-0001
 -1.034334E+0000  7.199121E-0001
  7.157721E-0001  1.943747E+0000
 -1.373538E-0001  1.112433E+0000
 -5.203390E-0001 -2.531130E-0001
 -1.254572E+0000 -1.935880E+0000
  1.006005E+0000 -7.737401E-0001
  1.327517E+0000 -8.630727E-0001
  7.138201E-0001  2.988332E+0000
 -2.497701E+0000  1.436753E+0000
 -1.665899E+0000  3.972271E-0002
  6.510251E-0001 -1.452371E+0000
  1.418504E+0000 -1.395303E+0000
 -8.698033E-0001  2.382813E+0000
 -1.611837E+0000 -2.141526E+0000
 -2.194859E+0000 -1.074880E+0000
  2.157949E+0000  1.045925E+0000
  6.336781E-0001 -1.022291E-0001
 -2.109435E+0000  2.077547E+0000
 -6.751203E-0001 -1.726950E+0000
  1.220156E+0000 -1.690083E+0000
 -3.410806E+0000  3.910855E+0000
  4.664522E-0001 -9.948828E-0001
 -3.478484E-0001 -2.683126E+0000
  3.534069E+0000  4.266136E+0000
 -4.641159E-0001  4.192792E+0000
 -3.998958E+0000  3.590791E+0000
 -2.050305E+0000 -5.415657E+0000
  7.109818E+0000  7.203878E-0002
 -8.138623E-0001  5.347112E+0000
 -3.613636E+0000  1.152382E-0001
 -5.463699E-0001 -5.606423E+0000
  3.832823E+0000  3.049338E-0002
  3.621465E+0000  4.878178E+0000
 -5.209561E+0000  3.403720E-0002
 -4.189618E-0001 -5.360647E+0000
  3.273887E+0000 -2.813227E+0000
  2.518843E+0000  5.398473E+0000
 -6.511440E+0000  2.263963E+0000
 -5.466690E-0002 -7.916017E+0000
  4.597079E+0000 -1.025847E-0001
  4.037985E+0000  5.950473E+0000
 -8.970152E+0000 -5.200998E-0002
  1.482742E+0000 -4.125162E+0000
  5.427720E+0000 -1.323500E+0000
 -9.362537E-0001  7.571294E+0000
 -4.778655E+0000  3.586419E-0001
 -6.717581E-0001 -7.158544E+0000
  4.882504E+0000 -3.492677E-0001
  1.092738E+0000  7.131890E+0000
 -7.975437E+0000 -8.487367E-0001
  5.368850E-0001 -4.445242E+0000
  5.913971E+0000  8.994867E-0001
 -4.157117E+0000  5.752864E+0000
 -3.552872E+0000 -4.682235E+0000
  1.355666E+0000 -5.959828E+0000
  5.835810E+0000  9.888533E-0001
  6.156126E-0001  6.271192E+0000
 -5.088186E+0000 -3.103093E-0001
  3.125729E-0001 -5.112864E+0000
  2.599263E+0000 -2.783091E+0000
  8.519021E-0001  3.321859E+0000
 -2.233467E+0000  2.116201E+0000
 -9.196503E-0001  2.247846E-0001
  3.742948E+0000 -1.630783E+0000
  9.333489E-0002  2.454032E+0000
  2.124044E-0001 -7.749569E-0001
 -3.276875E+0000  2.650494E+0000
  2.596903E-0001 -2.236366E+0000
 -1.650809E+0000 -1.317072E-0001
  3.275937E+0000 -3.138659E-0001
 -3.200243E+0000  3.485836E+0000
 -1.766830E-0001 -1.422353E+0000
  1.036062E-0001 -1.975753E+0000
 -7.615892E-0001  1.229425E+0000
  1.771398E+0000 -1.170434E+0000
 -3.382952E+0000 -5.698895E-0001
  8.839915E-0001 -1.629662E+0000
  9.933865E-0001 -1.948172E+0000
  2.648893E+0000  1.462497E+0000
 -2.834787E+0000  3.781321E+0000
 -4.723392E-0001 -2.344205E+0000
 -1.726230E+0000 -1.698026E+0000
  4.687959E+0000  1.206955E-0001
  1.842669E+0000  2.893796E+0000
 -6.831354E+0000  4.639394E-0001
  1.308508E+0000 -6.023149E+0000
  2.908635E+0000  5.491270E-0001
  6.162828E-0001  4.729545E+0000
 -3.344812E+0000  7.885522E-0001
 -1.696088E+0000 -1.907516E+0000
  3.157660E+0000 -1.227074E+0000
  1.836482E+0000  1.991449E+0000
 -2.776100E+0000  4.186833E+0000
  9.314159E-0001 -4.970741E+0000
 -8.261659E-0001 -1.571639E+0000
  4.304751E+0000  1.009902E+0000
 -3.480797E+0000  3.110370E+0000
 -4.684264E+0000 -3.733201E+0000
  4.330671E+0000 -5.694049E+0000
  1.692657E+0000  3.122575E+0000
 -1.448081E+0000  4.271140E+0000
 -7.357632E+0000 -4.088197E+0000
  3.964925E+0000 -6.679483E+0000
  1.605073E+0000  1.949400E+0000
 -1.528886E+0000  5.925139E+0000
 -4.335734E+0000  4.696998E-0001
  6.346274E-0001 -5.400783E+0000
  4.352019E+0000 -2.548083E-0002
  2.285899E+0000  2.285924E+0000
 -5.183324E+0000 -5.609798E-0001
 -2.583218E+0000 -4.069799E+0000
  4.006989E+0000  8.742567E-0001
 -1.453425E+0000  4.052742E+0000
 -1.237289E+0000 -9.166445E-0001
 -1.715440E+0000 -3.149008E+0000
  1.367748E+0000  2.424286E+0000
  3.791407E-0001  3.608722E+0000
 -3.597985E+0000  2.498424E+0000
 -1.274277E+0000 -9.935483E-0001
  2.221043E+0000 -9.973613E-0001
  6.725189E-0001 -1.040525E-0001
  3.684952E-0001  1.651442E+0000
  1.866004E-0001  1.284127E+0000
 -1.187249E+0000 -2.026294E+0000
 -8.996729E-0001 -1.335106E+0000
  2.195490E+0000  1.080207E+0000
 -1.816733E+0000  2.399688E+0000
 -2.685964E+0000 -1.778746E+0000
  4.880702E-0001 -6.870377E+0000
  3.544308E+0000  2.012787E+0000
  3.923498E-0001  1.628346E+0000
 -1.336104E+0000 -1.117749E+0000
 -1.585679E-0001 -2.233623E-0001
  1.265903E-0001 -1.811556E+0000
 -2.792912E-0001  1.283713E+0000
  8.755206E-0001  1.503784E+0000
 -5.118443E-0001 -3.312363E-0001
  1.949963E+0000 -2.741796E+0000
 -5.095522E-0001  1.114245E+0000
  7.702267E-0001  1.503124E+0000
 -1.148251E+0000 -3.172667E+0000
  5.089007E-0001 -4.240026E+0000
  2.150400E+0000 -7.076092E-0002
 -6.702611E-0001  3.720326E+0000
 -1.558180E+0000  5.874161E-0001
 -1.218243E+0000 -3.329923E+0000
  2.851954E+0000 -2.284156E+0000
  2.100590E+0000  4.463908E+0000
 -2.060706E+0000  2.219496E+0000
 -3.578396E+0000 -3.885785E+0000
  1.236663E+0000 -1.771036E+0000
  3.737496E+0000  2.234528E+0000
 -5.783528E+0000  4.840216E+0000
 -5.663970E-0001 -5.518272E-0002
 -5.385858E-0001 -3.812356E+0000
  8.135828E-0002  2.211221E-0001
 -4.416750E-0001  3.319789E+0000
  2.642718E+0000 -2.282274E+0000
 -1.985765E+0000 -1.471412E+0000
  5.714976E-0001  5.890345E-0001
 -4.138289E-0002 -2.039255E+0000
  2.382149E-0001 -3.816111E-0001
 -1.510684E+0000  3.927116E-0001
  6.168153E-0001 -2.006103E+0000
  3.800216E-0001  1.822816E+0000
 -3.182322E-0001  2.072077E+0000
 -1.775326E+0000  7.842055E-0002
 -1.385268E+0000  9.723870E-0002
  1.849796E+0000 -7.914639E-0001
  1.748375E+0000  2.016533E+0000
 -1.342174E+0000  3.188527E+0000
 -5.231966E-0001 -2.355564E-0001
  3.015292E+0000 -9.316726E-0001
 -1.591581E+0000  3.261089E+0000
 -1.833504E+0000  5.058101E-0001
  2.001951E+0000 -1.772655E+0000
 -1.446930E+0000  2.693698E+0000
 -9.932213E-0002 -8.609480E-0001
  6.632653E-0001 -9.440175E-0001
  1.417446E+0000 -1.400463E+0000
  1.367441E+0000  3.962840E-0001
 -1.548039E+0000 -2.268045E-0001
  6.796603E-0001 -3.567886E+0000
  2.093819E+0000  1.895242E+0000
 -9.606921E-0001  3.394232E+0000
 -1.225643E+0000 -1.523223E+0000
 -1.778371E+0000 -2.816691E+0000
 -3.499933E-0001 -2.716832E+0000
 -1.600354E-0001 -3.241662E-0001
 -6.948996E-0001  4.833862E+0000
 -2.906292E+0000 -2.057996E+0000
  1.482878E+0000 -2.264409E+0000
  4.488843E+0000  3.103688E+0000
 -3.143266E+0000  3.803596E+0000
 -2.738773E+0000 -4.830179E+0000
  4.089643E+0000 -3.986738E+0000
  2.591050E+0000  3.979838E+0000
 -1.010790E+0000  2.334980E+0000
 -2.005423E+0000 -2.156326E+0000
  1.046940E+0000 -6.618290E-0001
  2.256522E+0000  3.098579E+0000
 -2.954733E+0000 -4.984730E-0001
  7.049467E-0001 -2.516530E+0000
  2.169017E+0000 -9.569685E-0001
  1.024436E+0000  3.670914E+0000
 -2.032648E+0000  2.957449E+0000
 -3.070970E-0001 -3.420969E+0000
  3.633672E-0001  1.665839E+0000
  1.040392E+0000  3.137175E+0000
 -5.095522E-0002  7.533504E-0001
 -3.162427E+0000 -9.490159E-0001
  1.058994E-0001 -1.868683E+0000
  1.708231E+0000  1.514373E+0000
 -1.212045E-0001  2.710480E+0000
 -4.207187E-0001  9.434649E-0001
 -2.079711E+0000  1.150181E+0000
  2.377388E+0000 -1.508409E+0000
  1.633694E+0000  3.614135E+0000
 -1.676137E+0000  1.228767E+0000
 -4.029053E+0000 -3.812769E-0001
  7.851874E-0001 -3.847387E+0000
  3.630834E+0000  7.320362E-0002
 -1.167655E+0000  1.131850E+0000
 -3.126178E+0000 -1.540048E+0000
 -6.829050E-0001 -1.115253E+0000
  2.340563E+0000 -1.461392E+0000
  1.123647E+0000  1.244008E+0000
 -4.128066E-0001  2.023116E+0000
 -1.962102E+0000  8.755642E-0001
  4.913310E+0000 -1.582250E+0000
 -2.496058E+0000  1.193160E+0000
 -1.625624E+0000  1.661290E+0000
  1.980115E+0000 -2.146695E+0000
 -6.961494E-0002  4.575650E+0000
 -5.647947E-0001  5.202674E-0001
 -6.479432E-0001 -3.011845E+0000
  2.051410E+0000  1.465914E+0000
 -9.537745E-0001  1.627094E+0000
 -1.675585E+0000 -1.107054E+0000
 -1.062493E+0000  3.520545E+0000
  2.407026E+0000  2.122194E+0000
 -1.973207E+0000 -1.987589E+0000
  2.925100E-0002 -1.420415E+0000
  1.609416E+0000 -1.689394E+0000
  1.918312E+0000  2.685351E+0000
 -2.403223E+0000  2.139918E+0000
  1.860557E+0000 -2.248640E+0000
 -5.676479E-0001  2.392378E+0000
 -1.839044E-0001  1.094253E+0000
 -2.021892E-0001  3.415720E-0001
 -4.802635E-0001 -6.066471E-0001
  2.738260E+0000 -1.437366E+0000
 -1.125378E+0000  1.073652E+0000
  8.499856E-0001  2.960828E-0001
 -1.977588E+0000 -5.170026E-0001
  6.801867E-0002  2.727754E+0000
 -1.179103E+0000  1.620567E+0000
 -9.559345E-0001  1.275528E+0000
 -4.578565E-0001  9.227503E-0001
  8.784004E-0001  2.235660E+0000
 -2.196390E+0000 -2.360301E+0000
  2.366212E+0000 -3.707279E+0000
  3.263039E+0000  1.069658E+0000
 -2.128517E+0000  6.310662E-0001
 -8.036445E-0001 -2.586303E-0001
  1.056853E+0000 -4.767257E+0000
  3.739729E+0000  2.361707E+0000
 -3.769211E+0000  5.592355E+0000
 -2.507701E+0000 -3.357970E+0000
  3.851331E+0000 -4.123337E+0000
  3.219171E+0000  4.650045E+0000
 -1.808314E+0000  1.490639E+0000
 -3.730941E+0000 -1.746270E+0000
  2.875218E+0000 -1.093024E+0000
  2.456807E+0000  5.183949E+0000
 -2.859549E+0000  2.836636E+0000
 -2.453924E+0000 -1.070444E+0000
  1.368222E+0000  1.031535E+0000
  3.670071E-0001  6.349907E-0001
 -1.428603E+0000  8.399776E-0001
 -1.115563E+0000  9.112857E-0001
  2.178325E-0001 -3.951435E+0000
  5.085554E-0001  1.624068E+0000
  3.903589E-0001  3.736024E+0000
 -2.739213E+0000 -1.197114E-0001
  3.772998E-0001 -1.701635E+0000
 -5.778436E-0001  3.168578E-0001
  7.102198E-0001  9.254473E-0001
 -1.111867E+0000 -1.193603E+0000
  3.011177E+0000 -2.961831E+0000
 -3.923093E-0001  7.483426E-0001
 -3.514816E-0001  2.079249E+0000
 -4.159725E-0002  2.151961E+0000
 -8.550325E-0001 -2.058124E-0001
  1.090107E+0000 -3.032056E-0002
 -9.135761E-0001  2.425310E+0000
 -2.407880E+0000 -4.862953E-0001
 -8.389932E-0002 -2.522114E+0000
  3.255563E+0000 -1.579409E+0000
 -8.080511E-0001  3.590300E+0000
 -8.334267E-0001 -5.311354E-0001
  7.067869E-0001 -3.671707E+0000
  1.784330E+0000  1.061906E+0000
  9.284752E-0001  2.803545E+0000
 -3.872954E+0000 -1.659713E+0000
  6.167153E-0001 -3.643214E-0001
  4.989541E+0000 -1.605600E+0000
 -3.205966E+0000  1.228325E+0000
  1.121914E-0001 -2.868522E+0000
 -1.671692E+0000  8.370604E-0001
  2.070418E+0000  1.341862E+0000
 -1.982886E+0000  1.672749E-0001
  5.495229E-0001 -3.045248E+0000
  1.089352E+0000  2.043449E+0000
 -2.071922E+0000  2.458689E+0000
 -2.013705E+0000 -5.387413E-0001
  3.966619E-0001 -3.515580E+0000
  1.442987E+0000  9.957554E-0002
  1.949935E-0001  3.580496E+0000
 -1.488483E-0002  5.649164E-0001
 -5.032555E-0001  7.336138E-0002
  1.726985E+0000 -2.091011E+0000
  2.012025E+0000  1.910426E+0000
 -1.997106E+0000  8.589408E-0001
 -1.223125E+0000 -1.440347E+0000
  5.173706E-0002 -3.320505E+0000
  3.933039E+0000 -1.631750E+0000
  1.351137E+0000  1.200240E+0000
 -1.823996E+0000 -8.533681E-0001
 -9.453177E-0003 -3.045530E+0000
  2.150805E+0000 -4.152930E-0001
  3.197022E+0000  3.154022E+0000
 -3.686145E+0000  1.777672E+0000
 -1.169377E-0001 -9.176559E-0001
  1.090221E+0000 -5.938953E+0000
  7.364363E-0001  2.730826E+0000
  1.165934E+0000  2.423136E+0000
 -4.376016E+0000 -3.663519E+0000
  7.655712E-0001 -3.700289E+0000
  1.886421E-0001  3.290289E+0000
  2.117546E-0001  2.280250E+0000
 -2.084479E+0000 -2.917417E+0000
  5.343934E-0001 -3.389440E+0000
  4.610782E+0000  2.326595E+0000
 -4.329060E+0000  6.004618E+0000
 -7.030734E-0001 -3.269763E+0000
  1.587949E-0001 -1.641424E+0000
  3.727544E+0000  1.613967E+0000
 -2.435955E+0000  4.284629E+0000
 -3.199159E+0000 -2.989966E+0000
  1.455691E+0000 -3.141277E+0000
  1.876359E+0000  1.878639E+0000
 -1.029753E+0000 -5.681421E-0001
  8.988127E-0001 -1.589007E+0000
  3.325793E+0000  2.084914E+0000
 -2.395867E+0000  1.779243E+0000
 -1.324472E+0000 -3.130392E+0000
  1.652148E+0000 -2.077434E+0000
  6.823626E-0001  9.234420E-0001
  1.196954E+0000  2.328500E+0000
 -5.937168E-0001 -1.079486E+0000
 -1.122043E+0000 -1.327547E+0000
  4.221256E+0000 -2.079488E-0001
 -4.957122E+0000  2.295219E+0000
  7.317873E-0001 -2.901100E+0000
  1.442226E+0000  8.434799E-0002
 -1.009146E-0001  4.512007E+0000
 -2.793698E+0000 -4.676312E+0000
  7.345665E-0001 -2.099222E+0000
  4.931333E+0000  1.595099E+0000
 -1.447768E+0000  2.583672E+0000
 -3.545623E+0000 -5.311179E+0000
  2.162415E+0000 -2.864395E+0000
  2.329728E-0001  3.258147E+0000
 -1.499475E+0000  4.301062E+0000
 -4.421052E+0000 -1.339497E+0000
  3.483942E+0000 -3.561916E+0000
 -9.283551E-0001  2.193709E+0000
  1.513491E+0000 -2.527767E-0001
 -4.171271E+0000 -3.340299E+0000
  1.517483E+0000 -1.422120E+0000
  5.040672E+0000  2.891194E+0000
 -2.293501E+0000  6.843830E+0000
 -2.901753E+0000 -1.862746E+0000
  1.756173E+0000 -5.325129E+0000
  3.134077E+0000  1.379936E+0000
 -2.805933E+0000  2.879349E+0000
 -2.760761E+0000 -3.598899E+0000
  2.273458E+0000 -6.081823E+0000
  1.850702E+0000  5.659357E+0000
 -1.177866E+0000  2.478878E+0000
 -2.470450E+0000 -2.173194E+0000
  8.867270E-0001 -2.455049E+0000
  1.456748E+0000 -1.223151E+0000
  1.373536E+0000  4.627727E+0000
 -2.251709E+0000 -6.833235E-0001
 -4.820915E-0001 -3.702216E+0000
  3.061549E+0000  2.260871E+0000
 -1.357096E-0001  3.909440E+0000
 -4.079775E+0000  1.255025E+0000
  3.022352E+0000 -3.527842E+0000
  2.159910E+0000  4.220035E+0000
 -9.207722E-0001  2.683587E+0000
 -2.461711E+0000 -2.290430E+0000
 -4.854776E-0001 -1.805927E+0000
  3.603159E+0000  1.831656E+0000
 -1.813121E+0000  4.757949E+0000
 -1.363718E+0000 -3.561417E+0000
  1.029293E+0000 -6.318760E+0000
  1.019723E-0001  2.623091E+0000
  8.072472E-0001  1.929104E+0000
 -2.520526E+0000 -6.847193E-0002
  1.241568E+0000 -3.075490E+0000
  1.946452E+0000  2.809995E-0001
 -2.189914E+0000  2.659281E-0001
 -5.718823E-0001 -4.398503E+0000
  1.720434E+0000 -3.901818E-0001
  1.354572E+0000  4.273183E+0000
 -3.403219E+0000 -6.826381E-0001
  1.435841E+0000 -5.939976E+0000
  1.735402E+0000  2.670007E-0002
 -1.847189E+0000  3.164631E+0000
 -1.468938E+0000 -3.054720E+0000
 -2.205257E-0001 -3.481434E-0001
  7.856619E-0002  1.327476E+0000
  1.298372E+0000  1.775542E+0000
 -1.791143E+0000  2.473019E+0000
 -9.619553E-0001 -1.518438E+0000
  2.337696E+0000 -1.461265E+0000
 -1.894917E+0000  8.526928E-0001
  1.067020E+0000 -7.703095E-0001
  5.400696E-0001 -3.095147E+0000
  2.230307E+0000 -3.272063E+0000
 -1.043162E+0000  3.184814E+0000
 -4.536434E-0001 -4.788403E-0001
  4.724537E-0001 -1.595221E+0000
  9.756413E-0001 -5.665920E-0001
  1.588129E+0000 -4.936723E-0001
 -1.125133E-0001  6.516986E-0001
  1.654214E+0000 -8.171400E-0001
 -4.270880E-0001  2.061500E+0000
 -7.439319E-0001 -1.065513E+0000
 -1.713317E+0000 -1.170728E+0000
  3.791452E+0000 -1.189041E+0000
 -1.551960E+0000  2.346357E+0000
 -2.050217E+0000  9.079072E-0002
  3.290947E-0002 -3.349455E+0000
  1.541335E+0000  1.013913E+0000
  1.522992E+0000  2.014672E+0000
 -3.698854E+0000  5.683661E-0001
  7.635458E-0001 -2.781090E+0000
  4.186468E+0000 -1.219166E+0000
 -7.536639E-0002  5.375265E+0000
  6.768345E-0001 -3.037126E-0002
 -3.101840E+0000 -3.859395E+0000
  4.989889E+0000 -2.480307E+0000
  2.983917E+0000  4.569094E+0000
 -4.218952E+0000  8.325639E-0001
 -1.672339E+0000 -5.842970E+0000
  3.915693E+0000 -2.681163E-0001
  2.361585E+0000  3.758086E+0000
 -6.171225E+0000  2.801094E+0000
 -6.952416E-0001 -7.709909E+0000
  2.767364E+0000 -1.370239E+0000
  5.360369E+0000  3.991975E+0000
 -5.517471E+0000  2.077060E+0000
 -3.461929E+0000 -4.782559E+0000
  3.945442E+0000 -3.287217E+0000
  3.431800E+0000  3.168845E+0000
 -3.424174E+0000  2.675187E+0000
 -4.277283E+0000 -4.043847E+0000
  2.752562E+0000 -1.689468E+0000
  3.978017E-0001  1.675044E+0000
 -2.126066E+0000  1.246023E+0000
 -1.607454E+0000 -3.603356E+0000
  1.686620E+0000 -4.675365E+0000
  5.390605E+0000  2.805567E+0000
 -4.284932E+0000  3.499177E+0000
 -3.906035E+0000 -4.122107E+0000
  5.042620E+0000 -3.288755E+0000
  1.741199E+0000  4.281975E+0000
 -2.468565E+0000  2.790360E+0000
 -1.374554E+0000 -4.118041E+0000
  2.994397E+0000 -2.240341E+0000
 -3.967530E-0001  3.284674E+0000
  1.863432E+0000 -1.957838E+0000
 -1.442806E+0000  7.016078E-0001
  2.925473E+0000 -4.701188E-0001
  8.399239E-0001  2.186194E+0000
 -1.619644E-0001  1.466511E+0000
  6.067023E-0001  9.639501E-0001
 -2.102835E+0000  6.817322E-0001
  2.818333E-0001 -2.755779E+0000
  6.220622E-0001  3.171444E+0000
 -1.925151E+0000  2.588914E+0000
 -2.685428E+0000 -1.687979E+0000
  2.729285E-0001 -3.529957E+0000
  5.543300E+0000  1.985081E+0000
 -2.144096E+0000  5.121780E+0000
 -3.551245E+0000 -1.989595E+0000
  7.596319E-0001 -3.652576E+0000
  4.607597E+0000  1.667517E+0000
 -3.789701E+0000  3.475779E+0000
 -3.617824E+0000 -1.954717E+0000
  6.042055E-0001 -3.877917E+0000
  3.751585E+0000  1.590198E+0000
 -5.784074E-0001  4.729295E+0000
 -4.118488E+0000  4.535009E-0002
  2.090863E+0000 -5.817684E+0000
  3.482697E+0000  1.479705E+0000
 -2.638454E+0000  3.881255E+0000
 -3.561071E+0000 -4.416187E+0000
  2.649949E+0000 -4.361456E+0000
  3.003193E+0000  2.916941E+0000
 -4.571208E-0001  3.949976E+0000
 -3.424103E+0000 -9.805532E-0003
  1.877703E+0000 -8.163635E+0000
  3.870530E+0000  5.033573E-0001
  1.143583E+0000  5.430860E+0000
 -6.416721E+0000  3.370350E+0000
  8.433007E-0001 -8.889076E+0000
  2.759021E+0000  9.023734E-0001
  1.898081E+0000  5.159928E+0000
 -5.466755E+0000 -1.859406E-0001
  6.304154E-0002 -7.246617E+0000
  3.324365E+0000 -1.254458E+0000
  4.935031E-0001  3.171400E+0000
 -3.607223E+0000 -9.697911E-0001
 -1.541046E+0000 -4.802149E+0000
  3.020722E+0000 -9.048956E-0001
  5.460291E-0001  2.841304E+0000
 -3.136440E+0000  2.299127E+0000
 -3.098925E+0000 -4.493303E+0000
  2.656904E+0000 -9.363267E-0001
  4.053384E+0000 -2.377627E-0001
 -5.348778E+0000  8.577216E-0001
  3.824174E-0001 -6.114300E+0000
  3.333580E+0000 -3.602052E+0000
  2.514878E+0000  5.132866E+0000
 -4.277368E+0000  1.021467E+0000
 -3.710665E+0000 -3.099450E+0000
  4.422740E+0000 -4.797107E+0000
  3.857203E+0000  3.015825E+0000
 -3.720860E+0000  5.813450E+0000
 -4.622520E+0000 -3.170983E+0000
  1.049974E+0000 -4.387687E+0000
  5.906237E+0000  1.441378E+0000
 -3.049756E+0000  6.406326E+0000
 -1.885730E+0000 -4.749510E+0000
 -6.735078E-0001 -3.275161E+0000
  5.271211E+0000  2.676415E+0000
  1.139644E+0000  2.551115E+0000
 -5.472252E+0000 -6.352900E-0001
  1.435132E+0000 -1.052953E+0000
  1.702745E+0000  1.958909E+0000
 -2.884785E+0000  5.511395E-0001
 -2.570940E-0001  4.823395E-0001
  1.414031E-0001  2.116301E+0000
  3.123655E+0000  1.446947E+0000
 -5.802873E+0000  2.884384E+0000
  1.487180E+0000  2.638403E-0001
  1.546295E+0000 -5.170842E-0001
  6.320419E-0001  4.370544E+0000
 -1.196906E+0000 -3.537279E-0001
 -2.723221E-0001 -1.271566E+0000
  2.905080E+0000 -6.800859E-0001
 -2.915962E+0000  6.925323E-0001
  8.496680E-0001  1.079254E+0000
 -1.351372E+0000 -2.967685E+0000
  1.164554E+0000  9.008868E-0001
  1.737662E+0000  1.595535E+0000
 -4.469783E+0000  2.241304E+0000
  1.589198E+0000 -3.516022E+0000
  2.267791E-0001  7.482772E-0001
  6.274676E-0001 -4.954852E-0001
 -1.606655E+0000 -1.512558E+0000
  1.002662E+0000 -2.560045E-0001
  1.065585E+0000 -7.445609E-0001
 -1.717812E-0001 -3.477049E-0001
 -1.693383E+0000  1.042020E+0000
 -1.896729E+0000 -1.252989E+0000
  9.698078E-0001 -1.837415E+0000
  1.844354E+0000 -1.917541E+0000
 -1.298777E+0000  2.233064E-0001
  1.272422E+0000  1.849600E-0001
  2.628999E-0001  1.047391E+0000
 -2.183542E+0000  2.002155E+0000
  1.374417E-0001 -3.951255E+0000
  7.792862E-0001  8.445780E-0001
  4.096445E+0000  1.636579E+0000
 -1.236054E+0000  5.371420E+0000
 -1.383614E+0000 -1.285166E+0000
 -1.560250E+0000 -1.452166E+0000
  3.342263E+0000 -6.815775E-0001
  1.340622E+0000  3.263389E+0000
 -4.290245E+0000  7.715223E-0001
 -3.086888E+0000 -3.990053E+0000
  1.724830E+0000 -2.390264E+0000
  2.755755E+0000  3.754542E+0000
 -1.699746E-0001 -1.368055E+0000
 -1.867804E+0000 -3.723623E+0000
  2.576572E+0000 -1.132166E+0000
  1.651308E+0000  2.663286E+0000
 -3.511797E+0000  4.534285E+0000
 -1.875616E+0000 -2.993066E+0000
  1.216076E+0000 -2.435116E+0000
  1.063718E+0000  1.332886E+0000
  7.896766E-0001  1.171008E-0001
 -2.061986E+0000 -2.053546E+0000
  1.583431E+0000 -3.877075E+0000
  1.139180E+0000  1.091445E+0000
  3.982475E-0001  1.113734E+0000
 -2.095881E+0000 -7.902824E-0001
  1.518681E+0000 -3.753352E-0001
 -1.063862E+0000  5.422464E+0000
  6.751837E-0001 -7.850264E-0001
 -3.948499E+0000  2.191864E-0001
  2.430852E+0000 -1.099341E+0000
  9.614334E-0001  1.354647E-0001
  4.585778E-0001  2.202293E+0000
 -1.399543E+0000 -2.774304E+0000
  1.755235E+0000 -2.288580E+0000
  1.127687E+0000  2.738109E+0000
 -2.040735E+0000  1.687456E+0000
 -3.865185E+0000  1.421015E+0000
  3.471087E+0000 -2.162497E-0002
 -1.725091E+0000  2.067895E+0000
 -1.797160E+0000  5.398130E-0001
  2.745064E+0000 -3.612035E+0000
  1.019853E+0000  1.287734E+0000
 -7.521669E-0001 -2.534934E-0001
 -2.126141E+0000 -1.101839E+0000
  1.386540E+0000 -3.176482E+0000
  3.515733E+0000 -9.134364E-0001
 -4.087045E+0000  3.692817E+0000
 -6.471638E-0001 -4.055741E+0000
 -4.121926E-0001 -1.566730E-0001
  3.610650E+0000  2.363277E+0000
 -1.574526E+0000  9.306945E-0001
 -2.379117E+0000 -3.904599E+0000
  3.696817E+0000 -3.850505E+0000
 -4.405773E-0001  2.572119E+0000
 -3.014478E+0000  2.098479E+0000
 -1.944689E+0000 -2.314573E+0000
  2.692763E+0000 -8.456437E-0001
 -5.837432E-0001  1.013299E+0000
 -9.186326E-0002  6.531000E-0002
  1.949284E+0000 -2.866181E+0000
 -1.567149E-0002  2.404664E+0000
 -7.395829E-0001 -1.797329E+0000
 -7.865350E-0001 -1.112972E+0000
  1.285089E+0000  2.573644E-0001
  1.064990E-0001  2.056962E-0001
  2.429919E+0000  1.508836E-0001
 -2.096262E+0000  3.124451E+0000
 -1.343439E-0001 -1.552612E+0000
  2.186322E+0000 -1.656612E+0000
  1.568294E+0000  5.468369E-0001
 -8.920297E-0002  1.455300E+0000
 -1.453905E+0000 -2.884565E+0000
  6.636333E-0001 -1.066918E+0000
  4.378333E-0001 -1.384211E-0001
  9.571664E-0002 -1.477439E+0000
 -2.962016E+0000 -2.146103E+0000
  3.496776E+0000 -2.265412E+0000
  2.440437E+0000  5.473176E+0000
 -2.319081E+0000 -1.649290E-0002
 -6.224597E-0001 -1.205789E+0000
 -2.069367E-0001 -2.894368E+0000
  1.434255E+0000  5.184865E-0001
  1.712850E+0000 -7.742355E-0001
 -1.420134E+0000 -3.257706E+0000
 -7.262253E-0001 -1.582321E+0000
  6.570677E-0001 -4.774543E-0002
 -5.728867E-0001  1.852156E-0001
 -3.471022E-0001  1.270942E+0000
  2.684704E-0001 -1.440380E+0000
  1.768433E+0000  3.294693E-0001
  5.452749E-0002 -1.024914E+0000
  1.599386E+0000 -9.264954E-0001
 -2.579795E+0000 -1.718189E+0000
  2.182230E+0000 -1.771941E+0000
 -1.130213E-0001 -2.196689E+0000
 -9.183801E-0001  8.688322E-0001
 -1.628431E+0000 -5.051705E-0001
  1.227256E+0000 -1.519478E+0000
 -7.386016E-0001  4.081381E-0001
 -4.427841E-0001 -8.933233E-0001
  1.734872E+0000  6.938828E-0001
 -1.632606E+0000  2.719129E+0000
 -2.376611E+0000  1.973799E+0000
 -4.702534E-0001 -8.041477E-0001
  2.537014E+0000  4.043524E+0000
  3.579988E-0001  4.335781E+0000
 -1.550099E+0000 -1.265823E+0000
 -1.454888E-0002 -7.153052E-0001
  2.189583E+0000  5.775860E-0001
 -2.449654E+0000  9.251206E-0001
  5.591999E-0001 -8.497875E-0001
 -3.300591E+0000  9.329587E-0001
  5.188224E+0000 -4.843580E-0001
 -2.194436E+0000  2.795262E+0000
 -1.448180E+0000 -2.999431E+0000
 -1.246778E+0000 -7.992713E-0001
  3.690691E+0000  8.221479E-0001
 -1.916244E+0000  5.164892E-0001
 -1.611366E+0000 -2.325249E+0000
  2.174413E-0001 -3.077414E+0000
  4.164021E+0000 -1.247420E-0002
 -1.173614E+0000  2.710465E+0000
 -4.353311E+0000  1.153382E+0000
  1.566248E+0000 -5.217447E+0000
  3.197130E+0000 -5.433183E-0001
  5.600993E-0001  6.900157E+0000
 -3.611950E+0000 -2.918076E+0000
 -6.278735E-0001 -6.002562E+0000
  8.995488E-0001  2.916224E+0000
  3.657853E+0000  3.660196E+0000
 -7.470420E+0000  1.809150E+0000
  5.425128E-0001 -1.749051E+0000
  4.858868E+0000 -2.484575E+0000
 -1.467022E+0000  4.177409E+0000
 -2.053371E+0000  5.915341E-0001
  1.292222E+0000 -3.338359E+0000
  2.681600E+0000  1.485508E+0000
  4.026550E-0001  3.874531E-0001
 -4.084372E+0000  2.839305E-0001
  1.341145E+0000 -3.536425E+0000
  1.502776E+0000  1.032592E+0000
  2.093636E-0001  5.771450E+0000
 -5.125205E+0000 -3.616564E-0001
  8.711453E-0001 -6.922521E+0000
  4.126136E+0000  4.526848E+0000
  8.012268E-0001  4.601363E+0000
 -5.664964E+0000 -2.441019E+0000
  1.077109E+0000 -2.787388E+0000
  3.359235E+0000 -7.620220E-0001
  2.877022E-0001  3.964348E+0000
 -2.460032E+0000 -8.360462E-0001
 -9.977353E-0001 -4.430723E+0000
  3.052872E+0000 -7.016076E-0001
  1.321053E+0000  4.483991E+0000
 -4.348438E+0000  7.442504E-0001
 -1.605042E+0000 -3.262231E+0000
  3.490124E+0000 -2.029985E-0001
  1.531465E-0001  2.328486E+0000
 -1.296735E+0000  1.099091E+0000
  1.764603E+0000 -1.522097E+0000
  1.505605E+0000 -8.300563E-0002
 -2.694740E+0000  5.119036E+0000
 -4.084823E+0000 -2.037959E+0000
  1.817014E+0000 -3.172795E+0000
  3.800326E+0000  4.376084E+0000
 -2.369434E+0000  4.083113E+0000
 -6.091441E+0000  2.277206E+0000
  1.302086E+0000 -4.091379E+0000
  1.576284E+0000  3.158702E+0000
 -8.888626E-0001  2.402253E+0000
 -3.377331E+0000 -1.888837E+0000
  1.475962E+0000 -1.713503E+0000
  1.088068E+0000  1.226014E+0000
  2.262914E-0001  9.063164E-0001
 -4.283742E+0000 -3.392413E+0000
  2.018770E+0000 -6.948554E-0001
  1.980360E+0000  4.441988E+0000
 -2.355280E+0000  1.849370E+0000
  5.390912E-0003 -3.455060E+0000
  1.754712E+0000  6.602033E-0001
 -1.139354E+0000  2.237924E+0000
 -2.334280E+0000 -9.466185E-0001
  2.541700E+0000 -3.749451E+0000
 -1.623970E+0000  1.466441E+0000
  2.460875E+0000 -1.339819E+0000
 -2.502082E+0000  8.578117E-0001
 -4.675860E-0002 -2.551351E+0000
  6.639883E-0001 -2.515058E+0000
  1.642292E+0000  4.927988E+0000
  1.217969E-0001  1.749126E+0000
 -2.527319E+0000 -6.178767E-0001
  3.665455E-0001 -1.476479E+0000
  1.752884E+0000  1.198354E-0001
 -8.401376E-0001  1.768232E+0000
 -1.224498E+0000  4.365024E-0001
  1.457309E+0000 -3.023427E+0000
 -4.735957E-0001  1.846545E+0000
  1.940804E+0000  1.480348E+0000
 -1.632460E+0000  5.800934E-0001
 -1.443765E+0000 -6.563813E-0001
  2.332336E+0000  7.299886E-0003
 -4.579104E-0001 -4.101100E-0001
 -6.723650E-0001 -1.158107E+0000
  1.345854E+0000 -4.723370E+0000
 -1.693346E+0000  6.973370E-0001
  1.484805E+0000 -1.232006E-0001
 -4.345605E-0001  1.171048E+0000
 -3.142195E-0001  3.745916E-0001
  6.912798E-0001 -6.976423E-0001
  7.077296E-0001 -6.697696E-0001
 -8.897579E-0001  2.910946E+0000
  3.220401E-0001 -1.079561E-0001
 -8.811370E-0001  1.451335E+0000
  3.304132E-0001 -2.123338E+0000
 -7.684754E-0001  1.704410E+0000
  9.457862E-0001 -1.112432E+0000
 -8.630592E-0001  1.797308E+0000
  1.660374E+0000  2.091701E+0000
 -2.708260E+0000 -2.564560E+0000
  1.123244E+0000  3.439198E-0001
  6.721728E-0001  1.244841E+0000
 -3.885417E+0000  5.404336E+0000
  8.856896E-0001 -9.512308E-0001
 -9.730971E-0001 -2.499830E+0000
  4.560738E+0000 -1.594656E+0000
  1.008754E-0002  2.221344E+0000
 -4.240858E+0000  4.556079E-0001
  2.956356E+0000 -1.064772E+0000
 -1.738429E+0000 -6.261459E-0001
  3.564227E-0001  6.396278E-0001
  3.846467E+0000  9.341617E-0001
 -1.504930E+0000  3.742394E+0000
  3.182936E-0001 -2.532596E+0000
  2.883730E-0001 -1.496219E+0000
  2.063682E+0000  3.413378E+0000
 -2.007915E+0000  3.832034E+0000
 -2.466194E+0000 -2.170226E+0000
 -3.771554E-0002 -3.598014E+0000
  2.784609E+0000  7.840631E-0001
 -6.081234E-0001  2.443255E+0000
 -1.493571E+0000 -1.701520E+0000
 -7.330494E-0001 -1.276588E+0000
  2.308225E+0000 -1.430592E+0000
 -1.786498E-0001  2.592545E+0000
 -7.109224E-0001 -1.182826E+0000
 -5.191626E+0000 -2.501160E+0000
  2.126263E+0000 -2.391371E+0000
  1.340094E+0000  8.851579E-0001
 -3.322184E-0001  5.481000E+0000
 -2.254154E+0000 -3.787746E+0000
 -7.981328E-0001 -3.127930E+0000
  5.131297E+0000  1.710405E+0000
 -9.457275E-0001  4.717018E+0000
 -2.623163E+0000  3.162443E-0001
 -1.643407E+0000 -5.167343E+0000
  5.975900E+0000 -3.453756E-0001
  1.676464E-0001  8.857642E+0000
 -5.444552E+0000  1.716626E+0000
 -5.388600E-0001 -4.578967E+0000
  4.729581E+0000 -2.697755E+0000
  7.518612E-0001  2.266789E+0000
 -4.609360E+0000 -4.806705E-0001
 -1.767793E+0000 -5.785583E+0000
  4.282709E+0000 -1.783361E+0000
  3.045253E+0000  3.539825E+0000
 -3.195196E+0000  7.660324E-0001
 -9.716135E-0001 -4.904656E+0000
  2.473895E+0000 -1.988215E+0000
 -8.669870E-0001  4.874560E+0000
  1.385141E+0000  4.820558E+0000
 -2.282480E+0000 -2.783795E+0000
 -1.475209E-0001 -1.910745E+0000
  5.095268E+0000 -9.571631E-0001
 -4.461778E+0000  2.583010E+0000
 -1.112236E+0000 -1.496183E-0001
  1.166730E-0001 -2.168049E-0001
  3.097095E+0000  1.164316E+0000
 -8.909169E-0001  1.714271E+0000
  7.813396E-0001 -2.199846E+0000
 -4.088280E-0001 -4.532145E-0001
  2.047376E+0000  2.145037E+0000
 -7.503282E-0001 -1.245692E+0000
 -1.264243E+0000  1.319747E+0000
  1.242313E+0000 -2.128554E+0000
 -8.754073E-0001  2.921908E+0000
  2.275677E+0000  5.160193E-0001
 -2.145297E+0000 -3.482173E-0001
  1.021701E+0000 -5.034442E-0001
 -4.212485E-0001  9.252704E-0001
  1.102034E+0000 -1.108659E+0000
 -8.393189E-0001 -1.736415E+0000
 -2.485077E-0001  2.992972E+0000
 -2.837183E+0000 -2.595415E+0000
  1.224323E+0000 -4.156659E+0000
  9.084855E-0001  1.904430E+0000
 -9.477595E-0001  9.555964E-0001
 -3.469980E+0000 -2.974815E+0000
  1.755972E+0000 -4.442832E+0000
  2.329348E+0000  4.201971E+0000
 -9.976021E-0001  3.256845E-0002
 -1.561553E+0000 -1.811446E-0001
 -1.333659E+0000 -2.520466E+0000
  3.149947E+0000 -1.097293E+0000
 -1.566215E+0000  1.920648E+0000
 -2.876639E-0001 -2.343491E+0000
  2.522215E+0000  1.523000E+0000
 -6.691998E-0001  4.024278E-0001
 -1.923452E+0000  2.219230E+0000
  3.884981E+0000  9.588725E-0001
  1.073630E+0000  2.743585E+0000
 -1.552458E+0000  8.014157E-0001
 -3.465482E+0000 -5.573800E+0000
  3.878688E+0000 -1.605439E+0000
  8.859956E-0001  3.984240E+0000
 -4.603601E+0000 -1.051956E+0000
 -3.492491E+0000 -5.770098E+0000
  9.774627E+0000 -1.990510E+0000
  4.698189E-0001  6.688587E+0000
 -4.199813E+0000  2.173930E+0000
 -2.568290E+0000 -6.700187E+0000
  5.642668E+0000 -2.094327E+0000
  4.578545E-0001  6.786542E+0000
 -4.648814E+0000  1.336332E+0000
 -2.286690E+0000 -5.049589E+0000
  1.822043E+0000 -4.751693E+0000
  3.400009E+0000  1.299626E+0000
 -1.918460E+0000 -1.788824E-0001
 -2.220946E+0000 -4.969547E+0000
  3.420565E+0000  9.228254E-0002
  1.111818E-0001  2.535608E+0000
 -3.108791E+0000 -3.751189E-0002
 -4.265294E-0001 -3.063714E+0000
  2.619858E+0000 -1.996405E+0000
 -7.680220E-0001  3.425354E+0000
 -5.039237E-0001 -8.056451E-0001
 -6.187570E-0001 -4.792917E+0000
  1.219574E+0000  1.533488E+0000
  9.018465E-0001  3.225461E+0000
 -1.315766E+0000  2.246077E-0001
 -6.127736E-0001 -3.129088E+0000
 -1.593300E+0000  2.964160E+0000
  3.554612E+0000 -2.480999E-0002
 -1.942312E+0000  2.074269E-0001
 -1.973159E+0000 -1.320710E+0000
  2.692830E+0000 -2.082847E-0001
  1.783422E+0000  1.240645E+0000
 -2.496309E+0000  8.880281E-0001
  6.954655E-0001 -2.563325E+0000
  1.926173E+0000  1.002431E+0000
 -2.325525E+0000  1.093636E+0000
 -2.332484E+0000 -1.354085E+0000
  1.519087E+0000 -3.985247E-0001
  1.511482E+0000  8.316571E-0001
 -2.966982E+0000  3.051457E-0001
  2.137122E-0001 -1.084958E+0000
  3.068123E+0000 -1.147987E+0000
 -2.618127E+0000  5.218525E+0000
 -2.873185E+0000 -3.481536E+0000
  3.332737E+0000 -5.672862E+0000
  4.124188E+0000  4.631761E+0000
 -3.792799E+0000  1.350592E+0000
 -5.008618E+0000 -2.456802E-0001
  2.138801E+0000 -3.715201E+0000
  4.704817E-0001  9.219363E-0001
 -2.320954E+0000 -3.145501E-0001
 -1.287562E+0000 -1.081014E+0000
  1.222671E+0000 -4.764109E-0001
  1.367969E+0000  1.101605E+0000
 -9.917111E-0001 -5.962338E-0001
 -8.284654E-0001 -1.344592E+0000
  1.937872E-0001  4.922341E-0001
  1.381343E+0000 -1.105564E+0000
 -1.879888E+0000 -1.249791E-0001
  1.977622E+0000 -3.207259E+0000
 -8.697236E-0001  1.197742E+0000
  2.394366E+0000 -2.492423E+0000
 -3.320015E+0000 -1.223346E+0000
  2.465888E+0000 -1.210847E+0000
 -2.091883E+0000  1.094124E+0000
 -1.251867E+0000 -1.435740E+0000
  1.672269E+0000 -1.715622E+0000
  1.155734E+0000  1.331512E+0000
  2.123150E-0001  2.355580E+0000
 -1.159776E+0000  1.469170E+0000
 -6.820826E-0001 -1.748145E-0001
 -7.406236E-0001  7.590469E-0001
  1.689465E+0000 -1.681114E+0000
  5.802480E-0001  2.622147E+0000
 -2.159286E+0000  1.483009E-0001
 -7.133491E-0001  1.537397E+0000
  3.033008E+0000 -9.036985E-0001
 -4.485744E-0001  1.568508E+0000
  7.358631E-0001  1.750785E+0000
 -1.303435E+0000 -1.856549E+0000
  1.318745E+0000 -1.575045E-0001
  2.834136E+0000  1.386835E+0000
  6.893225E-0001  1.147650E+0000
 -1.717446E+0000 -8.935796E-0001
  1.394916E+0000 -1.095643E+0000
 -9.107434E-0001  3.985683E-0001
  5.751324E-0001 -2.592129E+0000
  2.420715E+0000 -2.277859E+0000
 -3.408651E-0002  5.539443E-0001
 -2.715477E+0000  6.774620E-0001
  2.647564E+0000 -3.540088E+0000
  1.216658E+0000  3.133401E+0000
 -1.999665E+0000  2.105904E+0000
 -2.860949E+0000 -3.073695E+0000
  5.420326E-0001 -2.400306E+0000
  2.957076E+0000  2.669187E+0000
 -3.449554E+0000  4.910913E+0000
 -4.279971E-0001 -2.616519E+0000
  9.168626E-0001 -5.050757E-0001
 -4.760983E-0001  1.030609E+0000
 -1.236108E+0000  2.924347E+0000
  1.466082E+0000 -5.774730E-0001
 -3.617670E-0001 -1.547900E+0000
  5.938863E-0001 -1.197331E+0000
  1.499939E-0001 -1.268221E-0001
  1.693855E-0001 -9.669915E-0001
  3.832779E-0001  1.597481E+0000
 -1.290166E+0000  1.017326E+0000
 -2.649840E-0001 -3.223566E+0000
 -7.479532E-0001  2.729455E+0000
  2.736618E+0000 -3.148960E-0001
 -2.773387E+0000  3.031801E+0000
  9.666318E-0001  4.718034E-0001
 -6.332302E-0001  1.226696E+0000
  1.493926E+0000  1.882069E+0000
 -8.629787E-0001 -5.050059E-0001
 -1.339467E+0000 -3.051909E+0000
 -5.592441E-0001  6.489830E-0001
  1.039476E-0001  1.711038E+0000
 -9.261100E-0001  6.672592E-0001
  8.513774E-0001  2.848141E+0000
 -7.340979E-0001 -2.359416E+0000
 -2.062123E+0000 -2.748186E-0001
  5.994176E-0001  1.028026E-0001
  2.740671E-0001  9.352989E-0001
 -2.203178E+0000  8.903043E-0001
  2.915713E+0000 -1.760534E-0001
  5.348067E-0001  3.168931E-0001
 -4.597136E+0000 -8.219189E-0001
  1.084048E+0000 -1.355817E+0000
  1.836919E+0000  4.810996E-0001
 -1.924712E+0000  2.093058E+0000
 -2.691279E+0000 -2.050101E+0000
 -5.591525E-0001  2.111372E-0001
  1.597264E+0000 -2.355487E+0000
 -1.095899E+0000  1.851954E+0000
 -5.199749E-0001 -3.859959E-0001
 -1.740466E+0000 -4.319391E+0000
  3.311706E+0000  8.376136E-0001
  2.692429E+0000  4.196734E+0000
 -5.133994E+0000  1.949075E+0000
 -1.317087E+0000 -3.395043E+0000
  2.912670E+0000 -3.566189E+0000
  2.196739E+0000  2.296365E+0000
 -8.593956E-0001  3.277824E+0000
 -1.786104E+0000 -6.048725E+0000
  2.231262E+0000 -1.682378E-0001
  1.193880E+0000  7.405411E-0001
  4.163362E-0001 -1.023586E+0000
 -4.182393E+0000 -2.018469E+0000
  3.194556E+0000 -2.078244E+0000
 -1.273722E-0001 -2.422732E+0000
 -7.644589E-0001  1.171237E+0000
  6.906112E-0002  2.412855E-0001
  1.259591E+0000  1.781079E+0000
  5.791726E-0001  3.028124E+0000
 -4.388712E+0000 -1.313489E+0000
  2.224386E+0000 -2.315384E+0000
  3.878475E+0000  4.773285E-0001
 -7.994285E-0001  1.946338E+0000
 -1.105659E+0000 -3.242023E-0001
 -4.462763E-0001 -3.345498E+0000
  2.832093E+0000  7.680920E-0001
 -1.974971E+0000  9.009599E-0001
  3.208834E-0001 -1.306275E+0000
  1.411643E+0000 -1.248375E+0000
 -5.064672E-0002  1.133058E+0000
 -2.172665E+0000  1.312991E+0000
  1.302549E+0000 -3.924618E+0000
  3.888964E+0000  2.377912E+0000
 -6.362051E-0001  4.894268E+0000
 -3.702154E+0000  1.045126E+0000
  4.516301E+0000 -2.547160E+0000
  1.023240E+0000  3.769052E+0000
 -4.243278E+0000  2.473966E+0000
 -4.539108E-0001 -5.655128E+0000
  6.985602E-0001  5.856721E-0001
  2.714742E+0000  3.781919E+0000
 -4.847539E+0000  3.727644E+0000
 -2.282360E-0001 -2.536603E+0000
  2.756108E+0000 -2.703803E+0000
  1.132202E+0000  4.419879E-0001
 -2.320558E+0000  1.633480E-0001
 -4.473661E-0001 -4.160302E+0000
  3.009714E+0000 -1.142187E+0000
 -1.276653E+0000  1.426576E+0000
 -1.391059E+0000 -2.545063E+0000
  3.005875E-0002 -6.650159E+0000
  5.820562E+0000  2.855703E+0000
 -3.251317E-0001  5.080289E+0000
 -6.342230E+0000 -3.847239E-0001
  1.572770E+0000 -4.769072E+0000
  2.655031E+0000  3.583795E-0001
  1.095752E+0000  4.729909E+0000
 -4.870302E+0000 -1.288289E+0000
  1.563570E+0000 -3.837841E+0000
  4.077413E+0000 -1.833837E+0000
 -1.636003E+0000  6.303029E+0000
 -1.864249E+0000 -9.539932E-0001
  1.250901E+0000 -4.021729E+0000
  1.224462E+0000  1.971158E-0001
 -5.874671E-0001  1.991201E+0000
 -7.828481E-0001  1.123243E+0000
  2.061183E+0000 -3.425994E+0000
 -2.660097E-0001  2.048041E+0000
  6.932743E-0001  5.510448E-0001
 -4.951237E-0001 -6.985055E-0001
 -7.317348E-0001 -6.399969E-0001
  1.631074E+0000 -1.449949E+0000
 -6.197741E-0001  1.855303E+0000
  6.623560E-0002  9.292061E-0001
 -5.465036E-0002 -2.709404E-0001
 -2.938516E+0000  4.725239E-0001
  2.588364E+0000 -2.217444E+0000
 -1.605422E+0000  1.056427E+0000
  2.743717E+0000 -3.834184E-0001
 -3.076835E+0000  1.612230E+0000
  2.671821E+0000 -9.130200E-0001
  6.226082E-0001  5.137186E-0001
 -2.523334E-0001  1.258973E+0000
 -2.065298E-0001  4.691411E-0001
 -2.216869E+0000  4.778976E-0001
 -2.131802E-0001  2.506904E+0000
  1.459449E+0000 -8.984141E-0001
  4.197286E-0001 -5.317489E-0001
  6.018895E-0001 -1.163324E+0000
 -4.650551E-0001  1.971326E+0000
 -1.173436E+0000 -1.434982E+0000
  1.332850E+0000  3.676796E-0002
 -3.203182E-0002 -1.451425E+0000
 -5.525135E-0001  2.701086E-0002
  2.975334E-0001 -2.641516E-0001
 -5.325026E-0001 -2.520206E+0000
  3.797758E+0000 -9.863592E-0001
 -7.748002E-0001  3.015012E+0000
 -1.917479E+0000  4.913630E-0001
  1.557895E+0000 -5.062404E+0000
  7.881210E-0001 -2.763616E+0000
  1.359670E+0000  1.428260E+0000
 -1.592701E+0000  5.418169E+0000
 -3.263995E+0000 -5.822434E-0001
  5.682605E-0001 -1.114343E+0000
  2.947577E+0000  5.296479E+0000
 -2.711210E+0000 -2.802554E-0001
 -4.087888E+0000 -2.751045E+0000
  4.565579E+0000 -2.619408E+0000
 -3.098192E-0002  4.991487E+0000
  8.872099E-0002  6.634902E-0001
 -2.906002E+0000 -1.175958E+0000
  1.750985E+0000 -3.024837E+0000
  1.409676E+0000  3.288676E+0000
 -2.715829E+0000  3.719075E+0000
 -1.282664E+0000  2.311333E-0001
  1.104983E+0000 -5.858262E+0000
  5.007661E+0000  1.720152E+0000
 -1.572388E+0000  3.571238E+0000
 -4.301339E+0000 -2.260110E+0000
  2.822784E+0000 -6.915174E+0000
  1.456316E+0000  1.466868E+0000
 -6.520900E-0001  1.987968E+0000
 -4.024811E+0000 -2.301950E+0000
  2.161908E+0000 -4.602106E+0000
  1.337337E+0000  2.951657E+0000
  9.551720E-0001  2.070315E+0000
 -2.434460E+0000 -4.926809E-0001
  2.595578E-0001 -4.299663E+0000
  4.773202E+0000  8.412955E-0001
 -2.132326E+0000  5.136568E+0000
 -5.052224E+0000  8.837306E-0001
  7.505464E-0001 -6.718763E+0000
  4.644195E-0001  3.763168E-0001
  3.571941E+0000  2.918203E+0000
 -5.145787E+0000  1.947406E+0000
 -8.100315E-0001 -2.751490E+0000
  4.990594E+0000 -4.001362E+0000
  6.425178E-0001  4.237740E+0000
 -1.916250E+0000  2.776956E+0000
 -3.834195E+0000 -4.580402E+0000
  5.305583E+0000 -2.698491E+0000
  2.626442E+0000  6.615646E+0000
 -4.799437E+0000  3.838231E-0001
 -1.192036E+0000 -6.509600E+0000
  6.507310E+0000  1.564352E+0000
  1.768866E+0000  7.622486E+0000
 -6.673296E+0000  2.143976E+0000
  6.893576E-0004 -5.935880E+0000
  6.036838E+0000 -6.190771E-0001
  1.793546E+0000  6.314595E+0000
 -3.503181E+0000 -1.997793E-0001
 -2.867499E+0000 -6.610195E+0000
  3.225022E+0000 -2.935102E+0000
  2.863624E+0000  5.135387E+0000
 -4.502407E+0000 -2.731281E-0001
 -2.898220E+0000 -4.551772E+0000
  4.837818E+0000 -2.569014E+0000
  3.110761E+0000  4.963194E+0000
 -4.787517E+0000  2.594724E+0000
 -2.074945E+0000 -4.005952E+0000
  4.133166E+0000 -2.556230E+0000
  1.830149E+0000  5.241234E+0000
 -3.640250E+0000  3.527137E+0000
 -2.857481E+0000 -3.985289E+0000
  3.571230E+0000 -1.866461E+0000
  1.693916E+0000  3.152543E+0000
 -3.329940E+0000  1.725779E+0000
  1.088440E+0000 -1.007551E+0000
 -1.357527E+0000  2.095251E+0000
 -7.050915E-0001 -5.445379E-0001
 -1.765772E+0000 -1.680118E+0000
  1.901064E+0000  1.895993E+0000
 -9.897370E-0001  4.350080E+0000
 -1.345552E+0000 -7.742139E-0001
 -6.316971E-0001 -3.830067E+0000
  4.499991E+0000  9.388085E-0001
 -1.554774E+0000  1.327573E+0000
 -1.422914E+0000  1.772193E+0000
  2.244443E+0000 -3.348326E+0000
  7.631269E-0001  1.562624E+0000
  2.234114E+0000  4.056043E-0001
 -3.957559E+0000  6.112950E-0001
 -1.893406E+0000 -3.702754E+0000
  2.928428E+0000 -3.072131E+0000
  3.011963E+0000  8.395930E-0001
 -2.772329E+0000  1.581356E+0000
 -2.009964E+0000 -3.971050E+0000
  4.366074E+0000  4.085583E-0001
 -1.899448E+0000  1.251772E+0000
 -4.609444E-0001  1.881908E+0000
  1.359691E-0001 -2.021250E+0000
 -6.498112E-0001 -8.381868E-0001
 -6.051837E-0001  2.092874E-0001
  1.605704E+0000  1.235859E+0000
 -1.004822E+0000  1.638671E+0000
  2.736652E-0002 -1.217202E+0000
 -3.144605E+0000 -5.929740E-0001
  3.174298E+0000 -1.881974E+0000
 -8.520679E-0001 -1.091455E+0000
  3.437181E-0001 -6.392645E-0001
  2.436451E-0001 -2.683923E-0001
 -1.562951E+0000  1.259193E-0001
 -2.937309E-0002 -2.243084E+0000
  1.316496E+0000 -2.135686E+0000
  1.177694E+0000 -1.564141E-0001
  6.617004E-0001  8.277165E-0001
 -3.806264E+0000 -2.354814E-0001
  1.007462E+0000 -1.782903E+0000
  1.843610E+0000  4.184784E+0000
 -1.651408E+0000  3.010694E+0000
 -3.256783E+0000 -3.195313E+0000
  4.719558E+0000 -4.470737E+0000
  9.475576E-0001  6.074996E+0000
 -3.415293E+0000  1.831547E+0000
 -4.154355E+0000 -1.497095E+0000
  2.487786E+0000 -2.437041E+0000
  2.231370E+0000  2.992465E+0000
 -2.710608E+0000  3.481053E+0000
 -8.391572E-0001 -2.650770E+0000
  1.465706E+0000 -1.469876E+0000
  2.797135E+0000  6.824521E-0001
 -3.928473E+0000  3.343106E+0000
 -9.449050E-0001  5.786979E-0001
  5.186551E-0002 -2.615101E+0000
  1.443069E+0000  1.993252E+0000
 -9.030857E-0001  1.589501E+0000
 -3.137549E+0000 -3.274811E+0000
  2.174947E+0000 -3.418061E+0000
  5.200293E-0001  1.506435E+0000
 -1.360214E+0000  4.571090E+0000
 -1.593132E+0000 -3.030911E+0000
  2.761960E+0000 -4.328591E+0000
  2.351838E+0000  4.666289E+0000
 -3.403692E-0001  2.251580E+0000
 -1.836422E+0000 -1.395143E+0000
 -3.381930E-0001 -2.004639E+0000
  6.457699E-0001  1.332827E+0000
  1.022690E+0000  2.241317E+0000
 -5.271127E+0000 -1.380527E+0000
  2.132038E+0000 -5.059005E+0000
  5.496522E+0000  4.845916E+0000
 -3.143197E+0000  5.831341E+0000
 -3.633402E+0000 -9.337571E-0001
  1.737282E+0000 -4.671021E+0000
  5.006330E+0000  1.905202E+0000
 -1.096009E-0001  5.675788E+0000
 -3.810524E+0000 -2.085590E-0001
  2.771293E-0001 -3.275142E+0000
  3.432872E+0000 -7.540469E-0001
  1.119210E+0000  4.107381E+0000
 -2.486197E+0000 -6.126226E-0001
  5.207138E-0001 -2.407992E+0000
  2.327643E+0000  1.157822E+0000
 -1.671436E+0000  4.931229E+0000
 -1.593229E+0000 -1.119197E+0000
 -2.401395E-0001 -4.451712E+0000
  2.659592E+0000  6.726649E-0001
 -1.391014E-0001  2.220325E+0000
 -4.093257E+0000  1.368590E+0000
  7.450961E-0001 -4.052227E+0000
 -3.104092E-0001 -2.960990E+0000
  4.327587E+0000  1.689307E+0000
 -2.736592E+0000  1.455236E+0000
 -3.619240E+0000 -3.703651E+0000
  3.360443E+0000 -4.098648E+0000
  2.769621E+0000  5.199541E+0000
 -4.447312E+0000  3.172151E+0000
 -3.841186E+0000 -4.382953E+0000
  5.548521E+0000 -1.712814E+0000
  2.314129E+0000  4.544092E+0000
  9.055089E-0001  4.322781E+0000
 -4.926744E+0000 -2.175396E+0000
  1.406255E+0000 -2.495235E+0000
  4.684086E+0000 -5.341550E-0001
 -4.153925E+0000  4.858218E+0000
 -1.291531E+0000 -5.435457E+0000
 -3.947127E-0001 -3.257763E+0000
  5.129907E+0000  2.066083E+0000
 -3.379403E+0000  2.126975E+0000
 -2.494175E+0000 -1.737913E+0000
 -1.174389E-0001 -4.733458E-0001
  1.187910E+0000  2.502884E+0000
 -6.344418E-0001  9.957269E-0001
 -4.052238E+0000  1.955893E+0000
 -9.028389E-0001  1.336742E+0000
  1.158173E+0000  9.845567E-0001
 -8.179305E-0001  1.560095E+0000
 -9.708183E-0001  1.817779E-0001
  5.781090E-0001 -1.385008E+0000
 -8.464419E-0001  1.162116E+0000
 -1.811591E+0000 -1.715954E+0000
 -2.846393E-0001  1.660577E+0000
  1.714809E+0000 -2.208527E+0000
 -2.678976E+0000  3.331689E+0000
  2.746731E+0000 -1.941258E+0000
 -9.462481E-0001  1.745467E+0000
  1.427845E+0000 -2.513472E+0000
 -1.279134E+0000 -8.832350E-0002
  1.102990E+0000 -1.450957E+0000
 -1.745156E+0000  3.093767E+0000
  1.113026E-0001  9.064016E-0001
 -1.120457E+0000 -1.080470E+0000
  2.402417E+0000 -2.846657E-0001
  1.752007E+0000  1.919759E+0000
 -2.656027E+0000  2.875774E+0000
 -1.627522E+0000 -7.568102E-0001
  1.192584E-0001 -2.301990E+0000
  1.228100E+0000  4.945213E+0000
 -1.510118E+0000 -1.449381E+0000
 -3.061520E+0000 -1.737133E+0000
  3.801010E+0000 -2.028410E+0000
  1.886431E-0001  4.948878E+0000
 -2.691468E+0000  4.009257E-0003
  1.718061E+0000 -1.801897E+0000
  3.333999E+0000  3.881981E+0000
 -1.354935E+0000  2.366805E+0000
 -1.733141E+0000 -5.299048E-0001
  2.010458E+0000 -3.300026E+0000
  3.053602E+0000  2.028935E+0000
 -7.342102E-0001  2.446469E+0000
 -9.067253E-0001  2.175278E-0001
 -1.422682E+0000 -5.056000E+0000
  3.375978E+0000 -2.913229E-0001
 -1.628519E+0000  2.857541E+0000
 -9.116057E-0001  3.180162E+0000
 -4.028259E+0000 -2.630619E+0000
  4.970793E+0000 -8.289581E-0001
  7.077166E-0001  1.933570E+0000
 -2.364972E+0000  3.514103E+0000
 -8.393877E-0001 -2.882545E+0000
 -5.165716E-0001 -1.369075E+0000
  2.642223E+0000  2.082501E+0000
 -2.285367E+0000 -5.077487E-0001
 -2.355484E+0000 -3.044673E+0000
  3.080155E+0000 -2.415369E+0000
  1.003506E+0000  2.017734E+0000
 -6.557296E-0001  3.193383E+0000
 -2.834734E+0000  2.359691E+0000
  1.173580E+0000 -9.650335E-0001
  8.236618E-0001  1.089727E+0000
 -1.249410E-0001  1.597338E+0000
 -3.522924E+0000  1.134960E+0000
  3.479141E+0000 -2.565353E+0000
 -2.461483E+0000  3.412928E-0001
  1.318562E+0000  1.136714E-0001
  1.110550E+0000 -4.899700E-0001
  1.276385E+0000  5.199882E-0001
 -8.883410E-0001 -5.582474E-0001
 -1.182577E+0000  1.672578E+0000
  3.048047E+0000 -4.424576E+0000
 -8.030303E-0001  2.438560E+0000
  8.560702E-0001 -5.296796E-0001
  2.365653E+0000  8.063445E-0001
 -2.561418E+0000  6.458616E-0001
  2.134639E+0000 -3.462737E+0000
  1.408845E+0000 -3.186634E+0000
 -1.614223E+0000  5.023142E+0000
 -1.388891E+0000  1.504021E+0000
 -2.106155E+0000 -1.003638E+0000
  8.996236E-0001  2.491197E+0000
  1.177377E+0000  4.298716E-0001
 -3.152363E+0000 -1.493517E+0000
  3.374773E-0001 -1.986061E+0000
  1.917869E-0001  2.337702E+0000
  2.268483E+0000  4.341817E-0001
  1.514895E-0001  1.829028E+0000
 -1.235533E-0001 -4.757396E+0000
  1.233085E+0000 -4.137701E-0001
  3.011726E+0000  2.144816E+0000
 -3.345604E+0000  3.302058E+0000
 -5.622540E-0001 -2.500933E+0000
 -1.583147E+0000 -8.955217E-0001
  1.597622E+0000 -1.389202E+0000
  1.902255E+0000  9.256179E-0001
 -2.657031E+0000  3.241358E+0000
  1.618815E+0000 -3.389332E+0000
  1.378852E-0001 -1.704109E+0000
  2.931876E+0000  3.408035E+0000
 -2.491882E+0000  5.702717E-0001
 -1.143393E+0000 -2.261913E+0000
  2.340383E+0000 -3.328619E+0000
  2.281275E+0000  2.157787E+0000
 -1.806195E+0000  4.323748E+0000
 -2.743111E+0000 -4.186410E+0000
  2.141409E+0000 -4.728840E+0000
  2.728853E+0000  3.843097E+0000
  4.866314E-0001  3.168618E+0000
 -6.374079E+0000  2.494712E-0001
  1.507270E+0000 -2.123399E+0000
  9.656483E-0001 -1.775995E+0000
  3.001527E+0000 -1.461071E+0000
 -4.807821E+0000  7.113609E-0001
  1.861795E+0000  5.155771E-0001
  5.268001E-0001 -1.264704E+0000
 -8.755183E-0002  1.541197E-0001
 -4.384067E-0001  2.766978E+0000
 -5.999476E-0001 -2.467929E-0001
  9.664079E-0001 -2.795394E+0000
 -4.168489E-0002  6.090937E-0001
  9.099312E-0001  1.951504E+0000
 -2.165093E+0000  1.471149E+0000
 -1.295259E+0000 -3.168200E-0001
  3.263889E+0000  6.955781E-0001
  8.321274E-0001  2.583411E+0000
 -3.090474E+0000  4.112221E+0000
 -1.256387E+0000 -3.714197E+0000
  3.203314E+0000  2.462454E-0001
  9.730157E-0001  2.785325E+0000
 -2.338383E+0000 -5.085710E-0001
 -4.341049E+0000 -2.329673E-0001
  4.117475E-0001 -4.607027E-0001
  3.333818E+0000 -9.506583E-0001
 -1.044394E-0001  5.091084E+0000
 -1.323373E+0000 -1.477237E+0000
 -8.684869E-0001 -5.192174E+0000
  1.366262E+0000 -2.357958E+0000
  1.366155E+0000  6.006014E-0001
  2.612403E-0001  2.729539E+0000
 -1.627884E+0000 -2.694094E+0000
  1.904480E+0000 -1.425960E+0000
  9.909767E-0001  1.321164E+0000
 -9.493945E-0002  6.808565E-0001
 -2.342483E+0000 -2.436554E+0000
  2.888328E+0000 -2.952901E+0000
  3.275390E+0000  2.264654E+0000
 -5.145890E+0000  3.899427E+0000
 -9.620343E-0001 -5.029325E+0000
  1.935394E+0000  4.481382E+0000
  3.402809E+0000  1.621909E+0000
 -5.836210E+0000 -8.436408E-0001
  2.103642E-0001 -9.610073E-0001
  4.803602E+0000 -4.770372E-0001
 -1.810131E+0000  4.169752E+0000
 -3.074321E+0000 -1.830521E-0001
  1.305731E+0000 -2.451074E+0000
 -6.736249E-0001  1.806272E+0000
  3.709959E+0000  6.939174E-0001
 -4.887910E+0000  7.824049E-0001
  2.690225E-0001 -3.234853E+0000
  2.241863E+0000 -1.238958E-0001
  6.353452E-0001  9.368842E-0001
 -1.115281E+0000  2.471718E+0000
 -1.359856E+0000 -3.269099E+0000
  2.986066E+0000 -2.609748E+0000
  1.564387E+0000  4.087680E+0000
 -7.650486E-0001  1.769242E+0000
 -1.039201E+0000 -2.206732E+0000
  1.306116E+0000 -2.971390E+0000
  1.994647E+0000  1.972742E+0000
  3.085049E-0001  6.544960E-0001
 -2.851449E+0000 -2.046401E+0000
  1.185596E+0000 -2.630889E+0000
  1.822728E+0000 -3.350695E-0001
 -8.412407E-0001  9.069790E-0001
 -1.401508E+0000  2.300005E-0001
  9.356907E-0001 -1.814030E+0000
  1.105454E+0000  7.221149E-0002
 -5.028850E-0001  1.327830E+0000
 -1.144604E+0000 -1.160194E+0000
 -3.155308E+0000 -2.817510E-0001
  1.285317E+0000 -3.276622E+0000
  1.856586E+0000 -3.854167E-0001
 -4.321518E-0001  3.321783E+0000
 -5.747270E-0001  1.657698E+0000
 -1.799119E+0000 -3.072671E+0000
  8.044041E-0001  1.112407E-0001
  2.810537E+0000  3.310126E+0000
 -1.843431E+0000  1.356217E+0000
 -1.203469E+0000 -3.915989E+0000
  1.458949E+0000 -4.378287E-0001
 -1.281512E+0000  7.993181E-0001
 -1.765079E+0000  8.732510E-0001
  2.830836E-0001 -3.503391E+0000
  1.328551E+0000  4.360919E+0000
 -6.768524E-0001  8.064552E-0001
 -2.621882E+0000 -5.695723E-0001
  7.094933E-0001 -3.196775E+0000
  2.935371E+0000  2.064759E+0000
  1.105588E-0001  2.526920E+0000
 -2.998557E+0000  1.980894E+0000
  3.563416E+0000 -2.620261E+0000
 -1.137560E+0000 -2.458263E+0000
  2.296686E+0000  1.536386E+0000
 -2.504813E+0000 -1.016288E+0000
 -3.357436E-0001 -2.278055E+0000
  5.247074E+0000 -2.868709E+0000
 -9.485796E-0001  3.722261E+0000
 -1.139934E+0000  5.934684E-0001
 -1.245772E+0000 -2.871095E+0000
  2.035489E+0000 -1.297990E+0000
 -6.271054E-0002  2.341524E+0000
 -2.537188E+0000  1.264651E+0000
 -2.780853E+0000 -2.173923E+0000
  4.191961E-0001 -3.261398E+0000
  8.890017E-0001  7.804271E-0001
  1.858337E+0000  1.859518E+0000
 -1.586299E+0000 -1.880570E-0001
  4.646910E-0001 -1.490028E+0000
 -7.370810E-0001  2.266914E+0000
  1.512863E+0000 -1.914017E+0000
 -1.843825E+0000  1.080585E+0000
  2.135399E+0000 -8.703447E-0001
  1.398002E-0001  2.290925E+0000
 -1.697055E-0001  6.837741E-0001
 -9.913208E-0001 -3.509701E+0000
  9.769144E-0001 -1.423765E+0000
  5.381843E-0001 -2.358967E+0000
 -4.377743E-0001  3.033714E+0000
 -1.814395E+0000 -1.744845E+0000
  8.932652E-0001 -3.551049E+0000
 -9.545145E-0001  3.011701E+0000
  1.342590E+0000  2.791024E+0000
 -2.364634E+0000  1.606685E+0000
  2.486639E-0001 -1.540021E+0000
  3.634666E+0000  1.401898E+0000
 -3.767433E-0001  1.528518E+0000
  5.630313E-0001  3.821891E-0001
 -5.413400E-0001 -4.011513E-0002
  4.749048E-0001 -1.323408E+0000
  7.154749E-0001  1.716792E+0000
 -6.462435E-0002 -9.353188E-0002
  1.144530E+0000 -1.491065E+0000
  1.728291E+0000 -1.293779E+0000
  3.189767E-0001  1.920047E+0000
 -1.344542E+0000  2.618725E+0000
 -4.143751E-0001  9.679696E-0001
 -2.191854E+0000 -2.395008E+0000
  2.706510E+0000 -1.995107E+0000
 -1.795171E+0000  2.218509E+0000
  1.387929E+0000 -6.021458E-0001
 -1.962201E+0000  1.890955E+0000
  7.879890E-0001 -4.944457E-0001
  2.335048E+0000 -1.424237E+0000
  2.251839E-0001  2.732326E+0000
 -1.654845E+0000 -5.462119E-0001
  4.072283E-0001 -3.875884E+0000
  2.010937E+0000  1.051208E+0000
 -3.207621E-0001  1.933538E+0000
 -2.705525E+0000 -9.932523E-0001
  3.866334E-0001 -1.662675E+0000
  1.439091E+0000  1.016043E+0000
  2.601264E-0001  2.417739E+0000
 -1.878939E+0000  3.054607E-0001
  1.637853E+0000 -4.146434E+0000
  1.206076E+0000  1.366313E+0000
 -6.759637E-0001  4.395918E+0000
 -1.082466E+0000  9.638094E-0002
 -1.602524E-0001 -1.303036E+0000
 -1.810151E+0000  7.559428E-0001
  1.708128E+0000 -2.649927E+0000
 -1.712849E+0000  9.273632E-0001
  4.771223E+0000  5.900058E-0001
 -4.822346E+0000  2.514907E+0000
 -1.424796E+0000 -1.697697E+0000
 -1.200699E-0001 -5.953741E-0001
  1.971882E+0000  2.527358E+0000
 -2.405508E+0000  5.786129E-0001
 -1.918862E+0000 -1.172557E+0000
  3.371970E+0000 -1.840691E+0000
  6.374777E-0001  2.500040E+0000
 -1.083971E-0001  4.630412E+0000
 -1.485644E+0000 -4.200635E+0000
  3.236407E-0001  1.289037E+0000
 -2.383732E-0001  1.100930E+0000
  3.573976E-0001 -4.118533E-0002
  1.614608E+0000  1.865124E+0000
 -3.609971E+0000  5.642230E-0001
 -1.895432E+0000 -2.360464E+0000
  3.218813E+0000 -2.346264E-0001
  2.595310E+0000  2.549817E+0000
 -2.565298E+0000  3.125275E+0000
 -2.335000E+0000  2.811372E-0001
  1.114108E-0001 -4.916432E+0000
  1.080684E+0000 -2.328890E-0001
  1.660584E+0000  3.056329E+0000
 -1.928206E+0000 -1.437018E-0001
 -6.894359E-0001 -1.407108E+0000
  1.773877E+0000 -1.478615E+0000
  3.900872E+0000  2.124920E+0000
 -4.245660E+0000  3.357287E+0000
 -2.662786E+0000 -1.280845E+0000
  1.996546E+0000 -7.343354E-0001
  1.974473E+0000  1.166410E+0000
 -1.866167E+0000  1.743903E+0000
 -6.160601E-0001 -4.068443E+0000
  2.067890E+0000 -2.241817E+0000
  5.427607E-0002  8.972822E-0001
 -6.673425E-0001 -4.107388E-0003
 -1.343301E+0000 -2.621987E+0000
  2.207923E+0000  2.354830E+0000
  2.837577E-0001  3.067747E-0001
 -1.956740E+0000  3.878956E-0002
  1.363740E+0000 -2.113817E+0000
 -3.235161E-0001  6.891665E-0001
 -1.945403E+0000 -9.422805E-0001
  1.643586E+0000 -2.263184E+0000
 -1.578729E-0001  2.773700E+0000
  1.933713E+0000  1.385190E+0000
 -1.656813E+0000 -2.316160E+0000
 -1.822701E-0001 -1.070427E+0000
  7.349557E-0001  2.752918E+0000
 -3.331393E-0001 -2.211400E+0000
  5.564371E-0001 -4.901830E-0001
  4.268563E-0001  1.573201E+0000
 -8.731092E-0001 -4.061993E-0001
  2.618284E-0001 -2.392232E+0000
  2.215116E+0000  2.683178E-0001
  2.695335E-0001  1.389823E+0000
 -1.122075E-0001  2.447021E-0001
 -5.874019E-0001 -9.443564E-0001
 -6.791158E-0001  3.430686E+0000
  2.724646E-0001 -1.910727E+0000
 -1.729438E+0000 -4.672086E-0001
  3.014564E-0001  1.881295E+0000
 -8.686383E-0001  1.175340E+0000
 -1.865993E+0000 -2.179291E+0000
  1.223295E+0000 -3.983744E+0000
  1.515579E+0000  3.216858E+0000
 -2.654198E+0000  1.479320E+0000
 -3.056819E+0000 -9.727366E-0001
  3.787040E+0000 -2.202032E-0001
 -3.032107E-0001  3.620610E+0000
 -1.399134E+0000  3.530017E-0001
 -2.207899E+0000 -1.055290E+0000
  1.063703E+0000 -9.660995E-0001
 -1.689543E+0000 -7.496811E-0002
  2.210957E+0000 -9.648567E-0001
 -7.421808E-0001 -4.391852E-0002
 -2.461553E+0000 -2.358983E+0000
 -4.362097E-0001 -1.212384E+0000
  3.784519E+0000 -2.182762E-0001
 -3.509199E+0000  1.436604E+0000
 -3.785695E-0001 -2.410067E-0001
  1.321315E+0000 -3.490915E-0001
  3.786636E-0001  1.016239E+0000
 -9.417757E-0001  6.832293E-0001
 -1.307259E+0000 -1.280292E+0000
  1.744695E+0000 -1.035648E+0000
  8.488068E-0001  1.268892E+0000
 -2.784940E+0000  1.300829E+0000
 -1.690295E+0000 -1.398943E+0000
  1.930703E+0000 -1.434284E+0000
 -2.695379E-0002  3.811445E+0000
 -2.973715E+0000  5.212322E-0001
 -2.851788E+0000 -1.916868E+0000
  4.048236E+0000 -3.719045E+0000
  1.874897E+0000  2.659962E+0000
 -8.621957E-0001  1.179699E+0000
 -2.632473E+0000 -1.681256E+0000
  2.993450E+0000 -1.536827E+0000
 -4.592541E-0001  4.600567E+0000
  6.860645E-0001 -6.302226E-0001
 -2.321147E+0000 -1.414312E+0000
  6.579869E-0001 -3.204968E-0001
  1.183443E+0000 -4.904276E-0001
 -1.932084E+0000  1.096466E+0000
 -2.360134E+0000  4.366960E-0001
  2.352781E+0000  1.029924E+0000
 -3.608809E+0000  2.024664E+0000
  3.370393E-0001 -1.604903E+0000
  6.120608E-0001 -7.466558E-0001
 -1.055275E-0001  1.907383E+0000
 -7.375805E-0001  5.544831E-0001
  2.144403E+0000  1.129897E+0000
 -4.056649E+0000  1.497917E+0000
  4.054691E-0001 -3.927567E-0001
  2.056063E+0000 -2.082999E-0001
  5.980426E-0001  2.344247E+0000
 -7.510369E-0001  2.248210E+0000
  1.535012E+0000 -3.475257E+0000
  1.249184E+0000  1.294491E+0000
 -2.204835E+0000 -8.137095E-0001
  1.987907E+0000 -2.830799E+0000
  6.716375E-0001 -7.488744E-0003
 -4.872898E-0001  1.818868E+0000
  1.976540E-0001 -1.489224E+0000
  5.005609E-0001 -2.243917E+0000
 -1.249866E+0000 -2.278784E-0001
  1.210161E+0000 -9.150958E-0001
 -8.049993E-0001 -1.665929E+0000
  3.214636E+0000 -4.396794E+0000
 -2.535570E-0001  3.095733E+0000
 -6.912475E-0002 -1.319000E+0000
 -1.077803E+0000 -1.485214E+0000
  6.159291E-0001  1.483285E+0000
  1.022270E+0000  5.690533E-0001
 -2.314612E-0001 -4.415961E-0001
  8.939218E-0001  8.757051E-0001
 -1.888964E+0000 -1.815856E+0000
  3.075280E+0000  2.243277E-0001
 -9.456974E-0001  4.749623E+0000
 -1.736343E+0000  1.224493E+0000
  2.329954E-0001 -4.243234E+0000
  1.112866E+0000  2.507330E+0000
  1.066570E+0000  1.008637E+0000
 -3.518774E+0000 -2.441329E-0001
  2.094356E+0000 -2.659595E+0000
  2.675410E+0000 -2.287668E+0000
 -1.164035E+0000  1.651942E+0000
 -1.928043E+0000 -2.987568E+0000
 -1.073927E+0000 -8.679596E-0001
  3.515506E+0000  4.020765E-0001
 -1.065708E+0000  4.943257E+0000
 -2.350669E+0000 -2.142026E+0000
  8.549419E-0001 -2.266163E+0000
  2.708735E+0000  2.849396E+0000
 -2.558199E+0000  3.841307E+0000
 -7.866301E-0001 -4.379362E+0000
  2.020145E+0000 -7.844773E-0001
  2.480962E+0000  2.354590E+0000
 -2.851884E+0000  1.538537E+0000
 -1.897234E+0000 -1.350089E+0000
  2.782166E+0000 -3.291025E+0000
  2.106783E+0000  2.254662E+0000
  7.826487E-0001  2.955734E+0000
 -4.897693E+0000  4.072192E-0001
  1.131454E+0000 -4.040004E+0000
  3.238421E+0000 -1.918589E+0000
  6.082373E-0001  1.536402E+0000
 -1.210872E+0000  2.367725E+0000
 -2.775262E+0000 -7.392317E-0001
  3.012968E+0000 -2.807998E+0000
  2.883304E+0000  2.223308E+0000
 -3.408438E+0000  1.490448E+0000
 -8.562726E-0001 -1.265163E+0000
 -1.355270E+0000 -8.510812E-0001
  2.616012E+0000 -3.067439E-0001
  1.058918E+0000  1.639636E+0000
 -3.893034E+0000  3.240303E-0001
 -3.608302E-0001 -2.792040E+0000
  1.253093E+0000  3.727728E-0001
  1.179659E+0000  1.389202E+0000
 -2.615147E+0000  1.268506E+0000
 -5.483914E-0001 -1.405099E+0000
 -4.654144E-0001  5.775321E-0002
  1.498171E+0000 -3.166704E-0001
 -1.891502E+0000  2.245925E+0000
  6.566754E-0001 -9.122827E-0001
  1.846238E+0000  5.096169E-0001
  1.572906E+0000 -8.035997E-0002
 -2.407941E+0000  7.415985E-0001
  1.812618E+0000 -1.797639E+0000
  2.895702E-0001 -4.358521E-0001
  1.846320E+0000  2.382985E-0001
 -1.921793E+0000  1.599180E+0000
 -2.288660E+0000 -2.112726E+0000
  1.466135E+0000 -3.690076E+0000
  3.276420E+0000  1.960659E+0000
 -2.039807E+0000  2.700213E+0000
 -2.630888E+0000 -1.420242E+0000
  3.337058E+0000 -5.732798E-0001
  1.688247E-0001  3.405248E-0001
 -9.843864E-0001  1.740414E+0000
  5.763376E-0002 -1.934734E+0000
 -6.720178E-0001 -1.203208E-0001
  1.136254E+0000 -1.551437E-0001
  3.961782E-0001  1.073180E-0001
  1.869196E+0000 -1.157037E+0000
  1.312144E-0001  1.928370E+0000
 -2.543232E+0000 -6.246678E-0002
 -1.787503E-0001  2.926054E-0002
 -1.100640E-0001  3.497804E-0001
  1.960062E-0001  1.000624E-0001
 -3.144952E+0000 -1.433172E+0000
  8.121593E-0001 -4.657794E+0000
  3.088240E+0000  3.096108E+0000
 -3.208926E+0000  1.739234E+0000
 -3.122386E+0000 -4.628349E+0000
  3.255135E+0000 -1.440895E+0000
  1.976496E+0000  4.361733E+0000
 -4.743975E+0000  1.842163E-0001
 -2.531638E+0000 -4.434063E+0000
  3.303836E+0000  4.497855E-0001
  1.921807E+0000  3.344890E+0000
 -2.433078E+0000  2.167740E+0000
  7.481503E-0001 -4.771745E+0000
 -7.027996E-0001  1.322729E+0000
  3.519727E+0000  3.647761E+0000
 -4.377959E+0000  4.325953E-0002
  1.288185E+0000 -1.349026E+0000
  1.191026E-0001  2.075537E+0000
 -8.425475E-0002  2.050889E+0000
 -4.573179E+0000 -9.660771E-0001
  3.686895E+0000 -2.230182E+0000
  1.539522E+0000  7.598850E-0001
 -2.130985E+0000  4.303980E+0000
 -7.687892E-0001 -7.161601E-0001
  1.572054E+0000 -2.239988E+0000
 -7.163274E-0001 -7.306386E-0001
  1.012916E+0000 -4.956247E-0002
 -4.638332E-0001  5.785745E-0001
 -3.331325E+0000  2.113289E+0000
  4.481118E+0000 -3.625665E+0000
 -1.198849E+0000  9.404961E-0001
  1.145301E+0000  2.765792E+0000
 -1.382876E+0000 -1.876209E+0000
 -3.740991E-0001 -1.788361E+0000
  3.292975E+0000  1.377774E+0000
 -3.497128E+0000  1.741257E+0000
  3.389139E-0001 -1.100779E+0000
 -1.854640E+0000 -1.884405E+0000
  1.495926E+0000  2.468849E+0000
  6.235433E-0001  1.129731E+0000
 -2.487717E+0000  1.899360E+0000
  9.188119E-0001 -1.605472E+0000
  2.031359E+0000 -2.648779E+0000
 -7.172631E-0001  1.309903E+0000
  9.693428E-0001 -1.869058E+0000
 -1.417157E+0000  2.272056E+0000
 -9.674661E-0001 -1.272564E+0000
  4.797257E-0001  3.468635E-0001
  1.463240E+0000  1.064572E+0000
 -1.552589E+0000  3.100862E+0000
 -3.184254E+0000 -1.596320E+0000
  2.374796E+0000 -1.189228E+0000
  3.062678E-0001  1.264592E+0000
  2.852550E-0001  3.179638E+0000
 -2.132104E+0000 -1.401776E+0000
 -4.116013E-0001 -1.155163E+0000
  2.176485E+0000 -6.949871E-0001
 -5.904038E-0001  3.854269E+0000
  1.491695E-0001  1.930984E+0000
 -3.333447E+0000 -2.270138E+0000
  2.027536E+0000 -1.916967E+0000
  1.379838E+0000  4.139882E+0000
 -2.545062E+0000 -1.075716E+0000
 -1.960079E+0000 -2.325495E+0000
  2.765998E+0000 -4.533230E-0001
  6.132332E-0001  2.828802E+0000
 -3.370046E+0000 -5.827569E-0001
  8.535506E-0001 -5.285546E+0000
  1.893059E+0000  1.295280E+0000
 -4.215966E-0001  5.877587E+0000
 -3.400310E+0000 -4.880080E-0002
  8.392886E-0001 -2.119256E+0000
  4.024576E+0000 -1.265878E+0000
 -2.347534E+0000  5.159435E+0000
 -1.949117E+0000  8.315643E-0001
 -7.443180E-0001 -3.869114E+0000
  3.466122E+0000 -6.154873E-0001
  6.094485E-0001  5.281258E+0000
 -1.856695E+0000 -2.756419E+0000
 -1.711052E+0000 -4.566008E+0000
  7.823243E+0000  4.257876E-0001
 -3.030095E+0000  2.412504E+0000
 -2.204992E+0000 -9.358570E-0001
  1.062333E+0000 -2.171395E+0000
 -8.183055E-0001  2.659193E+0000
 -8.170118E-0001  4.198146E+0000
 -3.241663E-0001 -2.217837E+0000
  3.173983E-0001 -4.955724E-0001
  1.697010E+0000  7.712551E-0001
 -2.720536E+0000  2.268791E+0000
 -2.992380E-0001 -4.889632E-0001
  6.560501E-0002  6.337258E-0001
  3.387480E+0000 -2.081428E+0000
 -1.733159E+0000  9.539636E-0001
 -7.730855E-0001  4.275091E-0001
 -1.186850E+0000 -2.348610E+0000
  2.041154E+0000 -3.868958E-0001
  1.479205E+0000  2.287295E+0000
 -1.849068E+0000  2.298799E+0000
 -2.688755E+0000 -1.702007E+0000
  2.708408E+0000 -2.746616E+0000
  1.354974E+0000  1.364484E+0000
 -1.568963E+0000  7.209300E-0001
 -1.533450E+0000 -1.203924E+0000
  2.179042E+0000 -7.218984E-0001
  9.516423E-0001  7.517961E-0001
 -1.330424E+0000 -2.628081E-0001
  2.311607E-0001 -4.344321E+0000
  2.041794E+0000 -2.276051E+0000
  9.762551E-0001  4.598614E+0000
 -1.992400E+0000  1.970305E+0000
 -4.794615E+0000 -4.085162E+0000
  3.397565E+0000 -4.332600E+0000
  2.230814E+0000  4.597912E+0000
 -3.759788E+0000  1.457174E+0000
 -1.574548E+0000 -3.950591E+0000
  1.806141E+0000  3.344577E-0001
  1.223139E+0000 -5.042117E-0001
 -8.549704E-0001  1.498617E+0000
 -1.332978E+0000 -2.681386E+0000
  1.705929E+0000 -1.519009E+0000
 -1.061320E+0000  3.831726E+0000
 -2.286347E+0000  4.069496E-0001
  2.154488E+0000 -1.265823E+0000
 -2.729718E-0001 -6.151358E-0001
  2.438031E-0001  5.072186E-0002
 -2.385672E+0000 -1.650258E+0000
  1.539928E+0000  4.171658E-0001
  1.141354E+0000  8.637814E-0001
 -3.047547E+0000 -3.936861E-0001
  3.414921E+0000 -1.215586E+0000
 -6.606350E-0001  2.749819E+0000
 -4.867327E+0000 -1.741783E+0000
  1.435904E+0000 -3.068869E+0000
  2.521807E+0000 -2.127948E+0000
  8.820750E-0001  2.535223E+0000
  6.026339E-0001  6.850520E-0001
 -2.406650E+0000 -2.650510E+0000
  1.944869E+0000 -3.069089E+0000
  1.543323E+0000  3.219003E+0000
 -1.661017E+0000  1.547226E+0000
 -5.077740E-0001 -3.345743E+0000
  2.084193E+0000 -1.847475E+0000
  3.059525E+0000  9.536164E-0001
 -4.652716E+0000  2.471566E+0000
 -8.108631E-0001 -1.646833E-0001
  3.840228E-0001 -5.641754E-0002
  1.890110E+0000  8.298291E-0001
 -4.134884E+0000  6.829533E-0001
 -7.879638E-0001 -5.058583E+0000
  3.482455E+0000 -5.867256E-0001
 -1.528946E+0000  6.831552E+0000
 -3.555751E+0000 -1.836807E-0001
  8.556887E-0001 -7.139380E-0001
  1.349685E+0000  1.496922E+0000
  1.425350E+0000  3.365962E+0000
 -4.733321E+0000 -6.591030E-0001
 -3.040410E-0001 -3.677713E+0000
  4.612795E+0000  1.335737E+0000
 -1.400327E-0001  2.219211E+0000
 -3.834154E+0000 -5.933063E-0001
  2.728700E-0001 -3.148454E+0000
  2.802921E+0000 -1.160599E+0000
  1.738052E+0000  1.826730E-0001
 -1.403454E+0000  3.366105E-0001
 -6.862563E-0001 -3.184745E+0000
  3.030530E+0000  2.019010E+0000
  5.883853E-0001  3.446207E+0000
 -5.694998E+0000 -1.294702E+0000
  2.535377E-0001 -5.063166E+0000
  2.249482E+0000 -1.502604E-0001
 -1.859577E+0000  4.712966E+0000
 -1.231131E+0000 -4.664074E-0001
  1.779794E-0001 -4.557637E+0000
  1.921324E+0000 -2.575188E+0000
 -4.200315E-0002  4.756698E+0000
 -5.025471E+0000  2.940109E+0000
 -1.822843E+0000 -4.613249E+0000
  3.625225E+0000 -1.192733E+0000
  1.939164E+0000  2.538499E+0000
 -2.113741E+0000 -6.637076E-0001
 -3.781154E-0001 -2.278533E+0000
  2.546445E+0000  1.874132E-0001
 -8.705276E-0002  1.024777E+0000
  3.993660E-0001  2.805929E-0001
  8.276009E-0001  5.711216E-0001
 -3.378686E+0000  1.408837E+0000
  2.507580E+0000 -1.645896E+0000
  3.661445E+0000  3.066372E-0001
  2.131558E+0000  3.051658E+0000
 -5.051756E+0000 -1.700154E-0001
  1.978070E+0000 -2.841005E+0000
  1.912097E+0000  2.286039E+0000
 -2.513346E+0000  3.997190E+0000
  5.615596E-0001 -3.773024E-0002
 -1.448773E+0000 -5.230008E-0001
  6.401202E-0001 -2.838888E+0000
  7.183247E-0001  3.866370E+0000
 -8.987283E-0002 -9.523101E-0001
 -5.332026E-0001  3.207703E+0000
  6.447105E-0001  1.352105E+0000
 -4.504017E-0001  1.013449E+0000
  3.479494E-0001 -1.379815E-0001
  7.117336E-0001 -1.751698E-0001
 -2.074911E+0000  4.585762E-0001
  5.059703E-0001 -1.587932E+0000
 -2.171902E-0002  2.627999E+0000
 -8.809713E-0001 -1.521329E+0000
  1.307582E+0000 -1.293889E+0000
  6.748075E-0001  3.094145E-0001
 -1.717785E-0001 -8.900921E-0001
 -1.511039E+0000 -9.772895E-0001
  7.057417E-0001  8.962115E-0001
  3.837703E-0001 -7.350722E-0001
 -2.797502E+0000  1.658712E+0000
  2.735698E+0000 -1.467959E+0000
  1.102866E+0000  5.365075E-0001
  1.673104E+0000 -1.272395E+0000
 -1.696491E+0000  1.002956E+0000
  4.728049E-0001 -3.540669E+0000
  3.006932E+0000 -1.692228E+0000
 -2.211720E+0000  2.622409E+0000
 -9.986188E-0001 -1.073080E+0000
 -9.440268E-0001 -1.270914E+0000
  5.951746E-0001  7.851864E-0001
 -2.715819E+0000 -6.530068E-0001
 -1.732353E+0000 -1.740797E+0000
  8.887617E-0001 -2.621524E+0000
  3.827545E+0000 -3.608919E+0000
 -2.786865E+0000  2.717299E+0000
 -2.071355E+0000 -3.995180E+0000
 -3.582214E-0001 -1.103451E+0000
  3.489732E+0000  1.275289E+0000
 -2.521170E+0000  2.697635E+0000
  8.621733E-0002 -3.933207E+0000
 -1.883823E+0000  5.342337E-0001
  4.611470E+0000  6.955253E-0001
 -1.744553E+0000 -4.787257E-0001
 -1.089197E+0000 -1.446887E+0000
 -1.567991E+0000 -5.104642E-0001
  1.753663E+0000  2.177919E+0000
  8.642068E-0001  1.387589E+0000
 -3.075141E+0000  1.922211E+0000
  1.033259E+0000 -2.880387E+0000
 -2.413997E+0000  1.237943E+0000
  2.842047E+0000 -2.110518E+0000
 -7.906445E-0001  8.196788E-0001
  1.069828E+0000  3.804368E-0001
 -6.811242E-0001 -1.554619E+0000
  1.043112E+0000 -1.417437E+0000
  1.226228E+0000 -2.113577E+0000
  7.065708E-0001 -5.865599E-0001
  2.818844E-0002 -1.996891E+0000
  1.261219E+0000 -8.415785E-0001
  3.729064E-0001  1.314564E+0000
 -3.358867E+0000 -3.805365E-0001
  7.709783E-0001 -2.305968E+0000
  2.669388E+0000 -2.542893E+0000
  1.132458E+0000  1.807619E+0000
 -4.759963E-0001  4.513409E-0001
 -2.113210E+0000  7.010033E-0001
  2.596864E+0000 -1.743540E+0000
 -1.010444E+0000  1.006644E+0000
  1.306438E+0000  1.866372E-0001
 -1.969864E+0000 -1.161771E+0000
  1.124681E-0001 -1.783241E+0000
  1.792222E+0000  9.166588E-0001
  9.098652E-0001  2.924033E+0000
 -2.690939E+0000  2.179863E+0000
 -2.112851E+0000 -8.308847E-0001
 -1.841207E+0000 -8.268969E-0001
  3.203991E+0000  8.019072E-0001
 -7.473216E-0001  2.873764E+0000
 -3.053521E+0000 -3.108178E+0000
  2.901633E+0000 -2.002687E+0000
  3.019490E+0000  2.806792E+0000
 -2.262294E+0000  2.401273E+0000
 -2.941138E+0000 -4.378706E+0000
  2.560958E-0001 -2.495254E+0000
  1.169349E+0000  3.716516E+0000
 -3.264235E+0000  5.060410E-0001
 -2.890460E+0000 -4.104244E+0000
  3.900266E+0000 -2.245903E+0000
  3.011042E-0001  4.006456E+0000
  7.001830E-0001 -6.163303E-0001
 -2.910475E+0000 -2.661419E+0000
  1.754493E+0000 -4.341066E-0001
 -6.083316E-0001  4.751738E+0000
  1.088180E-0001 -2.963188E-0001
 -2.108472E+0000 -4.542402E-0001
  2.064355E+0000 -1.256654E-0001
  1.723957E+0000  2.874155E+0000
 -2.653814E+0000  4.088529E-0001
  8.704995E-0001  2.927576E-0001
  7.454736E-0001  1.613573E+0000
 -1.399775E+0000  2.087446E+0000
 -4.389950E-0001  2.327982E-0001
 -1.170759E+0000 -1.357859E+0000
  2.345327E+0000 -2.977497E+0000
 -4.859457E-0001  1.863807E+0000
 -3.507573E+0000  1.795410E+0000
  1.974838E+0000 -3.466015E+0000
 -1.466896E-0001 -3.108380E-0001
  2.151059E+0000  1.441178E+0000
 -1.865428E+0000  4.014249E-0001
 -1.440915E+0000 -5.725253E-0001
  7.257785E-0001  2.103557E+0000
 -2.845386E-0001  5.801646E-0001
 -7.682084E-0001 -1.794544E+0000
 -9.913572E-0001 -2.977253E+0000
 -1.960970E-0001  1.787741E+0000
  1.179365E+0000 -4.071588E-0001
 -1.699377E+0000  6.783409E-0001
  3.131436E-0001 -3.636631E+0000
  8.853626E-0001  6.204859E-0001
  1.950318E+0000  3.288707E+0000
 -8.837031E-0001 -2.116542E+0000
 -1.556966E+0000 -3.092480E+0000
  2.462326E+0000 -7.142523E-0001
  2.093599E-0001  3.402273E+0000
  1.595105E-0001  9.205972E-0001
 -3.037725E+0000 -2.851037E+0000
  1.206835E+0000 -4.189756E+0000
  2.261409E+0000  1.968768E+0000
 -4.546813E-0001  4.012344E+0000
 -3.575382E+0000  1.246016E+0000
  1.237416E+0000 -3.093852E+0000
  5.856935E+0000  2.098515E-0001
 -2.548650E+0000  8.642153E+0000
 -2.572537E+0000 -2.183611E+0000
 -1.844064E+0000 -4.619078E+0000
  6.039178E+0000  5.970804E-0001
 -1.518075E+0000  6.286303E+0000
 -4.641125E+0000  1.660157E+0000
 -1.006246E+0000 -4.677117E+0000
  3.472215E+0000  5.594556E-0001
  3.475721E+0000  2.922779E+0000
 -4.959473E+0000  3.693508E+0000
 -1.465131E+0000 -2.391380E+0000
  4.506122E+0000 -4.858675E-0001
  5.748053E-0001  1.089525E+0000
 -2.053395E+0000 -3.151521E-0001
  2.960933E+0000 -1.314623E+0000
 -1.598442E+0000  7.487931E-0001
 -9.648876E-0001  3.243623E+0000
  2.051162E+0000  1.721775E-0002
 -5.470051E-0001  1.038620E+0000
  6.967166E-0001 -2.824590E-0001
 -1.852547E+0000  1.103960E+0000
  1.789062E+0000 -2.475771E+0000
 -4.048990E-0001  1.437152E+0000
 -2.006994E+0000  3.748623E+0000
 -1.833846E+0000 -2.362069E+0000
  1.119041E+0000  1.443881E-0001
  1.384806E+0000  3.787485E-0001
 -1.136029E+0000 -2.842809E+0000
  1.839378E+0000 -1.965532E-0001
  1.555000E+0000  5.287407E+0000
 -3.211363E-0001  3.240413E-0001
 -4.316288E+0000 -2.860518E+0000
  1.908637E+0000 -3.853137E+0000
  4.787242E+0000  3.578552E+0000
 -2.940028E+0000  4.354116E+0000
 -5.717342E+0000 -3.021969E+0000
  4.622805E+0000 -5.529408E+0000
  2.476157E+0000  1.938303E+0000
 -9.808959E-0001  6.901869E+0000
 -5.389865E+0000 -3.178892E+0000
  1.303785E+0000 -7.914096E+0000
  7.782806E+0000  3.497431E+0000
 -8.455750E-0001  6.310916E+0000
 -6.688895E+0000 -2.534564E+0000
 -1.088927E-0001 -6.179216E+0000
  5.867441E+0000 -2.853034E-0001
 -2.651155E-0001  4.571799E+0000
 -3.133534E+0000  1.493034E+0000
 -5.605686E-0001 -5.277498E+0000
  1.914538E+0000  1.568974E-0001
  3.627994E+0000  3.907434E+0000
 -5.168564E+0000 -6.806498E-0001
 -3.812357E-0001 -8.919157E+0000
  7.089282E+0000 -1.411289E+0000
 -1.053335E+0000  6.380634E+0000
 -4.809783E+0000  2.098072E+0000
 -2.124148E+0000 -1.551729E+0000
  5.691842E+0000 -3.551604E+0000
  4.884998E-0001  3.745216E+0000
 -1.028557E+0000  1.550461E+0000
 -1.440807E+0000 -1.644032E+0000
  3.003944E+0000 -8.155332E-0003
  1.886917E+0000  1.251018E+0000
 -4.441829E+0000  2.867426E+0000
  2.025022E+0000 -2.752370E+0000
 -1.212702E+0000 -2.164473E+0000
  2.079754E+0000  1.320102E+0000
  1.433596E+0000  1.698848E+0000
 -4.417808E-0001  2.247350E+0000
 -1.386823E+0000  4.280766E-0002
 -1.798223E+0000 -1.554155E+0000
  2.651911E+0000 -3.751234E-0001
 -2.613613E-0001  7.702812E-0001
 -1.356967E+0000  1.751154E+0000
  8.719764E-0001  2.731574E+0000
 -1.172038E+0000 -3.113951E-0002
 -1.204449E+0000 -1.037070E+0000
  1.255938E+0000  4.079228E-0001
 -8.788010E-0002  1.659645E+0000
 -1.125947E-0001 -2.106607E-0001
  3.600055E-0001 -3.166376E+0000
 -9.398457E-0001 -1.633219E+0000
  2.724200E+0000  2.320661E+0000
  4.833570E-0001  6.669307E-0001
 -1.788951E+0000  5.561446E-0001
 -2.809259E+0000 -6.622737E-0001
  3.089423E+0000 -7.030643E-0001
  1.712714E+0000  1.716278E+0000
 -3.416418E+0000  2.596026E+0000
  5.206303E-0001 -4.210017E+0000
 -1.085212E+0000 -2.486060E+0000
  3.114129E+0000  1.995055E+0000
 -3.106040E+0000  2.449405E-0002
 -5.629918E-0002 -1.720232E+0000
  1.180772E+0000 -2.288264E+0000
  1.438095E+0000  1.163178E+0000
 -1.561385E+0000  7.335849E+0000
 -3.219995E+0000 -2.129646E+0000
  1.156752E+0000 -3.566264E+0000
  1.990069E+0000 -7.648833E-0001
 -4.058240E-0001  7.521222E+0000
 -4.398817E+0000  1.420404E+0000
 -3.266011E+0000 -2.497113E+0000
  3.950557E+0000 -5.481242E+0000
 -4.711288E-0002  5.503525E+0000
  3.653144E-0001  1.449898E+0000
 -7.544029E+0000 -3.510878E+0000
  5.501277E+0000 -9.633426E-0001
  4.046099E+0000  4.422097E+0000
 -6.576730E+0000  4.284585E+0000
 -1.238978E+0000 -3.057051E+0000
  3.041348E+0000 -5.577804E-0001
  3.189905E+0000  1.372353E+0000
 -2.766437E+0000  1.784128E+0000
 -4.415079E+0000 -2.481857E+0000
  4.764488E+0000 -3.996384E+0000
  1.555632E+0000  5.294808E+0000
 -3.258499E+0000  5.588555E+0000
 -1.947217E+0000 -3.309636E+0000
  2.022002E-0002 -2.209152E+0000
  2.574277E+0000  5.481573E+0000
 -3.100221E+0000  2.270264E+0000
  5.541356E-0002 -4.270759E+0000
  2.737225E+0000 -2.009864E+0000
  3.711254E-0002  2.061560E+0000
 -2.509247E+0000  9.416693E-0001
 -1.508478E+0000 -1.430637E+0000
  2.815366E+0000 -2.560776E+0000
  1.670404E+0000  2.139104E+0000
  2.470472E-0001  2.747806E-0001
  1.508503E-0001 -9.041813E-0001
  1.035596E+0000 -2.524975E+0000
  4.232092E+0000  1.116594E+0000
 -3.241535E+0000  1.186466E+0000
  1.260418E+0000 -3.770055E+0000
  1.763685E+0000 -6.055380E-0001
 -8.963578E-0001  2.529191E+0000
 -1.193877E+0000  7.801145E-0001
 -7.869514E-0001 -1.398381E+0000
  3.211332E+0000  2.852052E+0000
 -8.750335E-0001 -7.433617E-0001
 -2.369994E+0000 -1.102529E+0000
  1.895603E+0000 -1.385730E+0000
 -2.380639E+0000  2.296214E+0000
 -2.108238E+0000  4.339417E-0001
  2.213552E+0000  1.047702E+0000
 -1.469767E+0000  9.825012E-0001
  9.188121E-0001 -1.119363E+0000
 -1.076565E+0000  2.694297E+0000
  6.150520E-0001 -1.864893E+0000
  8.514939E-0001  1.962164E+0000
  1.498509E+0000 -2.748454E+0000
 -1.473545E-0001  6.148176E-0001
  8.695219E-0001 -1.394150E+0000
 -2.793372E+0000  1.528046E+0000
  4.414606E+0000 -6.541281E-0001
 -1.757703E+0000  1.503532E+0000
  1.037937E+0000 -1.005984E-0001
  7.895015E-0001  1.934934E+0000
 -1.425157E+0000  1.787900E+0000
 -5.645825E-0001 -1.516735E+0000
  4.475714E-0001 -1.636298E+0000
  2.658928E-0001  1.500597E+0000
  2.256239E+0000 -1.770699E+0000
 -2.141734E+0000  8.314154E-0001
 -1.472551E+0000 -4.214029E+0000
  2.629812E+0000 -5.454586E-0001
  3.254792E+0000  3.986899E+0000
 -5.581767E+0000  2.585541E+0000
 -1.101547E+0000 -3.772307E+0000
  1.975686E+0000 -8.622613E-0001
  9.707201E-0001  3.389106E+0000
 -1.184889E+0000  1.616770E+0000
 -3.533983E+0000 -1.129985E+0000
  1.455730E+0000 -3.467237E+0000
  1.675887E+0000  2.003208E-0001
  1.942351E+0000 -1.548541E-0001
 -2.937859E+0000 -2.561572E-0001
 -1.404701E+0000 -2.774377E+0000
  1.415107E+0000 -1.553668E+0000
  1.595829E+0000  2.982730E-0001
  2.623095E-0001  1.744552E+0000
 -2.705779E+0000 -1.755347E+0000
 -1.850728E-0001 -2.706544E+0000
  9.535873E-0001 -6.372147E-0001
 -3.254628E-0001  1.508238E+0000
 -1.880591E+0000  2.448722E+0000
  6.982655E-0001 -3.669554E+0000
  1.198163E+0000  1.303100E+0000
  2.606274E+0000  3.487024E+0000
 -3.417382E+0000  3.756212E-0001
 -1.556853E+0000 -3.786069E+0000
  1.767661E+0000 -1.755527E+0000
  1.821088E+0000  1.165685E+0000
 -1.012158E-0001  2.189247E+0000
 -4.262332E+0000 -1.828620E+0000
 -1.064861E+0000 -5.273535E+0000
  2.364009E+0000  7.468368E-0001
 -6.737966E-0001  3.933278E+0000
 -2.691976E+0000 -1.892631E+0000
 -4.125211E-0001 -3.902026E+0000
  4.560687E+0000 -4.335097E-0001
  1.666780E+0000  2.100113E+0000
 -3.028109E+0000 -1.512982E+0000
 -1.521002E+0000 -2.804798E+0000
  2.035178E+0000 -3.331389E+0000
  3.785568E-0001  2.764425E+0000
  1.985133E-0001  2.717228E+0000
 -2.080717E+0000 -3.037511E+0000
  2.257721E+0000 -1.659263E+0000
  9.439931E-0001  8.062319E-0001
  1.218877E-0001  7.829119E-0001
 -1.692197E+0000 -3.544117E+0000
  1.487924E+0000 -6.554574E-0001
 -8.883325E-0001  3.616301E+0000
  7.023620E-0001 -2.395608E+0000
 -2.254329E+0000  4.617678E-0001
  3.979954E+0000 -1.655061E+0000
  3.429977E-0001  9.280484E-0001
 -2.004321E+0000  1.341662E+0000
 -2.193595E+0000 -1.215466E+0000
  4.474621E-0001 -1.307167E+0000
  9.794696E-0001  2.330054E+0000
 -1.502338E+0000  2.351776E+0000
 -2.997429E-0001 -3.086503E+0000
  3.132573E+0000  1.815119E+0000
 -1.046999E+0000  2.021657E+0000
 -1.383005E+0000  3.535141E-0001
 -4.871860E-0001  1.086492E+0000
  3.053021E-0001  4.561567E+0000
 -6.753597E-0001  1.921200E+0000
 -4.370322E+0000 -6.849646E-0001
  2.030502E+0000 -1.930998E+0000
  9.485082E-0002  3.342354E+0000
 -2.076403E+0000  2.003155E+0000
 -3.746697E+0000 -7.773249E-0001
  4.794975E+0000 -2.594796E+0000
 -6.502567E-0001  1.144728E+0000
 -1.102821E+0000 -1.020579E+0000
 -2.683209E+0000 -1.702861E+0000
  2.660195E+0000 -8.716056E-0001
  1.964932E+0000  3.037777E+0000
 -1.574333E+0000  6.812731E-0001
 -2.887187E+0000 -2.588372E+0000
  3.701458E+0000 -2.030764E+0000
  5.824436E-0001  2.180823E+0000
 -2.215225E+0000  2.199800E+0000
 -2.502066E+0000 -1.795311E+0000
  2.900615E+0000 -5.978984E+0000
  2.803122E+0000  3.826963E-0001
 -7.427075E-0001  4.868963E+0000
 -2.203462E+0000 -3.550346E+0000
  1.479460E+0000 -3.066843E+0000
  3.333931E+0000  4.427761E+0000
 -1.967911E+0000  3.186521E-0002
 -3.077209E+0000 -7.035398E-0001
  1.326689E-0001 -1.024483E+0000
  2.826021E+0000 -1.299108E+0000
  1.735812E+0000  1.625878E+0000
 -3.777227E+0000  1.570174E+0000
 -8.922226E-0001 -4.032730E+0000
  4.343213E+0000  1.130064E-0001
  4.405740E-0001  5.839949E+0000
 -5.254742E+0000 -7.460841E-0001
  1.083575E-0001 -2.372308E+0000
  3.322646E+0000  8.433653E-0001
  4.647610E-0001  4.294327E+0000
 -4.019627E+0000  2.502242E+0000
 -9.648246E-0001 -2.225648E+0000
  2.650722E+0000 -1.801568E-0001
  4.244099E-0001  9.101189E-0001
 -1.801857E-0001  6.241233E-0001
 -8.556227E-0001 -3.721718E+0000
  1.420400E+0000  2.637043E+0000
 -1.985561E+0000  1.675945E+0000
  2.836003E+0000  8.352658E-0001
 -1.686062E-0001 -1.264472E+0000
 -4.276652E-0001 -2.373772E+0000
  1.516687E+0000  1.180916E+0000
 -2.984815E-0001  1.000877E+0000
 -2.194061E+0000 -3.545967E+0000
  1.150961E+0000 -1.632357E+0000
  1.860080E+0000  1.028404E+0000
  5.315668E-0001  1.448611E+0000
 -3.209450E+0000 -3.413150E-0001
 -2.317232E-0001 -2.696442E+0000
  2.326415E+0000  8.574479E-0002
  2.158376E+0000  3.378455E-0001
 -1.577719E+0000 -3.720316E-0001
 -1.751091E+0000  5.311597E-0002
  1.039665E+0000 -4.759482E+0000
  2.872907E+0000  9.719372E-0001
 -1.076139E+0000  2.304357E+0000
 -3.365407E+0000  1.010188E+0000
  1.746030E+0000 -3.094206E+0000
  1.852772E+0000  2.227177E+0000
 -6.802757E-0002  1.859228E+0000
 -2.227920E+0000 -2.266654E+0000
  6.850855E-0001 -3.085901E+0000
  4.047495E+0000  2.361578E+0000
 -3.416096E+0000  5.028773E+0000
 -3.228288E+0000 -2.907277E+0000
  2.188580E+0000 -4.039685E+0000
  1.549179E+0000  3.437800E+0000
 -1.793380E+0000  2.555380E+0000
 -2.602340E+0000 -4.105343E+0000
  2.165671E-0001 -3.613296E+0000
  3.600203E+0000 -2.347651E+0000
 -1.707305E+0000  2.831957E+0000
 -1.843581E+0000  9.986140E-0001
 -7.626938E-0002 -3.566664E+0000
  8.858263E-0001 -6.524553E-0001
 -5.326486E-0001  2.028902E+0000
 -8.577733E-0001  1.308036E+0000
 -1.626093E+0000 -1.996511E+0000
  2.538956E+0000  4.050053E-0001
  3.999702E-0001  2.740155E+0000
 -1.587380E+0000  5.897727E-0001
  8.545149E-0001 -1.596613E+0000
 -1.528904E+0000 -1.182540E+0000
  2.919086E+0000  2.919988E-0001
  1.938946E-0001  1.118446E+0000
 -1.285905E+0000 -1.538590E+0000
  1.454683E+0000 -3.475454E+0000
  1.879257E+0000  4.256296E-0001
 -4.258740E-0001  1.551641E+0000
 -1.332684E+0000 -3.398101E-0001
 -2.168000E-0001  1.361892E+0000
  3.086558E+0000 -2.221771E+0000
 -1.158534E+0000  1.750887E+0000
  3.057178E-0001 -9.487730E-0001
 -9.614943E-0001  7.053682E-0001
  1.849974E+0000  2.162304E+0000
  8.165345E-0001 -4.460827E-0001
 -1.903256E+0000  1.325346E-0001
  1.693710E+0000 -1.080143E+0000
 -2.208430E-0001  9.401551E-0001
 -1.324995E+0000  1.187817E+0000
  3.328167E-0001 -2.225238E+0000
 -6.378429E-0001 -2.287505E+0000
  1.934033E+0000  5.207956E-0001
 -1.069057E+0000 -2.604266E-0001
  1.508192E-0001 -1.615699E+0000
  2.252397E-0001  1.939142E+0000
 -1.757215E-0001 -2.940820E-0001
 -1.460752E+0000 -1.341192E+0000
  2.366319E+0000 -2.112195E+0000
  5.725010E-0001  3.057527E+0000
  6.990682E-0001 -8.207011E-0002
 -3.006389E+0000 -1.575955E-0001
  1.004421E+0000 -4.088598E+0000
  1.847350E+0000  4.532550E-0001
  9.500863E-0001 -1.278148E+0000
 -2.829136E+0000 -1.756800E-0001
  1.926040E+0000  8.094446E-0001
 -7.745484E-0001 -2.368934E+0000
 -2.980945E-0001  1.138868E+0000
  3.831955E+0000 -1.328040E+0000
 -1.812954E+0000  2.796054E+0000
  1.365094E+0000 -4.454245E-0002
 -2.339504E+0000  1.303306E+0000
  2.281298E+0000 -6.588449E-0001
 -1.412952E+0000  3.448469E+0000
  9.744161E-0002  1.927711E+0000
  1.853653E-0001 -4.109626E+0000
  1.026391E+0000 -1.944614E+0000
  1.667435E+0000  6.480506E-0002
 -8.703300E-0001  2.360176E+0000
  1.111990E-0001 -7.311130E-0001
  1.254516E+0000  1.137561E+0000
 -1.864993E+0000  1.483703E+0000
 -1.427651E+0000 -1.897473E+0000
  9.127696E-0001 -7.986460E-0001
  1.067943E+0000 -7.226590E-0001
 -2.145665E+0000  1.346182E-0001
  2.178744E+0000 -6.967254E-0001
 -1.194424E+0000 -1.452041E+0000
  4.363651E+0000  7.646972E-0001
 -9.176252E-0001  2.448068E+0000
 -2.266853E+0000 -5.787639E-0001
  3.997779E+0000 -3.522548E+0000
 -2.028822E+0000  2.393081E+0000
  2.455161E+0000  4.845867E-0001
 -1.485584E+0000  7.946791E-0001
 -1.020616E+0000 -4.417947E-0001
  1.861768E-0001  1.447649E+0000
  3.317767E+0000  4.699583E-0001
 -2.198411E+0000  1.738087E-0001
  3.108150E-0001 -3.625078E+0000
  2.309421E+0000 -3.392214E+0000
 -1.795680E+0000  1.751613E+0000
  1.547989E+0000  2.279785E-0001
 -2.073523E+0000  3.092783E+0000
  2.262729E+0000 -3.962764E+0000
 -1.495544E+0000 -2.495287E+0000
  3.742289E+0000 -1.260358E+0000
 -1.127221E+0000  1.856762E+0000
 -3.257031E+0000 -4.037601E-0001
  2.073097E+0000 -6.615768E+0000
  6.222211E-0001  2.782571E+0000
 -9.765249E-0001 -1.148133E+0000
 -1.069830E+0000  7.701711E-0001
  2.064617E+0000 -7.093980E-0001
 -5.036022E-0001 -5.738994E-0001
 -1.941499E-0002 -1.000865E+0000
  7.250279E-0001 -1.537240E-0001
 -6.749831E-0001  2.301176E+0000
 -2.001255E-0001 -4.128887E-0001
 -1.629253E+0000  8.920385E-0002
  2.765659E+0000 -5.673322E-0001
 -2.541379E+0000  2.010732E+0000
 -1.781878E+0000 -3.313975E+0000
  3.349268E+0000  1.243024E+0000
  9.981247E-0001  4.049686E+0000
 -3.991267E+0000  4.488039E+0000
 -2.575133E+0000 -8.316787E+0000
  6.231312E+0000 -1.402395E+0000
  2.338190E+0000  8.986017E+0000
 -4.445047E+0000 -1.236566E+0000
 -3.288785E+0000 -6.748469E+0000
  4.714018E+0000 -9.099933E-0001
  1.802345E+0000  3.089342E+0000
 -4.260405E+0000  2.336532E+0000
 -9.114356E-0002 -3.216467E+0000
  6.457432E-0001 -5.149880E-0001
  1.067788E+0000  3.345110E+0000
 -9.566760E-0001  1.117695E+0000
 -2.602848E+0000 -1.157071E+0000
  1.963456E+0000 -7.625976E-0001
 -6.831689E-0001  3.496649E+0000
  7.963912E-0001 -1.010999E+0000
 -3.899288E+0000 -3.054860E+0000
  3.128708E+0000 -2.282460E+0000
  1.839916E+0000  1.450971E+0000
 -2.945377E+0000  9.959307E-0001
 -1.988517E+0000 -2.254490E+0000
  3.107572E+0000 -1.360597E+0000
 -4.349033E-0001  2.421666E+0000
 -1.670441E+0000  3.783880E-0001
  9.539972E-0001 -3.061522E+0000
  7.944819E-0001 -3.185096E-0001
 -2.660362E-0001 -1.100058E+0000
 -2.365947E-0001  1.712233E+0000
 -7.512237E-0001 -4.821323E-0001
 -1.115472E-0001 -2.018566E+0000
  2.184685E+0000  1.140543E+0000
 -3.865488E-0001  1.472246E+0000
 -2.653993E+0000  3.971471E-0001
  7.264131E-0001 -9.020270E-0001
  1.917120E+0000  7.328577E-0001
 -1.954023E+0000  7.444882E-0001
 -6.374555E-0001 -7.218876E-0001
 -7.621067E-0001  1.008895E+0000
  6.736827E-0001  9.207243E-0001
 -1.496008E+0000  1.488208E+0000
 -1.193423E+0000 -1.992704E+0000
  8.050732E-0001 -1.087349E+0000
  2.690055E+0000  1.759659E+0000
 -4.336353E+0000  2.236237E-0001
  1.631981E+0000 -8.632221E-0001
  1.468976E+0000  2.772262E+0000
  4.848099E-0002  6.071020E+0000
 -3.012484E+0000  1.031968E-0002
 -1.897803E+0000 -2.230243E+0000
  3.716449E+0000  2.034698E-0001
  1.295316E+0000  2.043158E+0000
 -3.981093E+0000  3.414614E+0000
  3.951882E-0001 -1.622461E+0000
  4.293937E+0000  1.031915E+0000
 -1.234593E-0001  2.798288E+0000
 -3.230460E+0000 -2.099721E+0000
 -8.478792E-0001 -4.996283E+0000
  2.204297E+0000 -8.661018E-0001
  1.248544E+0000  2.121096E+0000
 -2.522838E+0000 -1.617230E+0000
 -3.133988E+0000 -2.955033E+0000
  6.949261E+0000 -1.359357E+0000
 -1.476788E+0000  1.013819E+0001
 -1.915350E+0000 -1.348741E+0000
 -2.320233E+0000 -3.857484E+0000
  6.762871E+0000 -9.314450E-0001
 -2.069705E+0000  5.074189E+0000
  2.857977E-0001  3.131333E-0001
 -3.713380E+0000 -1.201939E+0000
  4.156028E+0000 -2.566511E-0001
  2.226681E+0000  5.067917E+0000
 -2.771496E+0000  3.329860E+0000
 -1.048485E+0000 -4.205126E+0000
  1.534724E+0000 -3.503172E-0001
  2.541380E+0000  4.370314E+0000
 -2.433805E+0000  8.625030E-0001
 -1.732273E+0000 -1.792021E+0000
  1.596226E+0000 -2.404223E+0000
  2.003928E+0000  4.544865E+0000
 -1.217740E+0000  1.474745E+0000
 -2.176539E+0000 -1.805015E-0001
  5.518681E-0001 -4.637974E+0000
  3.581182E+0000 -2.336443E+0000
  1.794223E-0001  3.517636E+0000
 -2.962590E+0000  1.779719E+0000
 -9.060628E-0001 -3.117939E-0001
  2.719839E+0000 -4.906825E-0001
  9.063247E-0001  2.355867E+0000
 -1.623893E+0000  4.772437E+0000
 -1.056244E+0000 -3.009413E-0001
  2.784496E+0000 -3.970482E+0000
  7.772720E-0001  2.740399E+0000
  2.534612E-0001  6.425441E-0003
 -3.279607E+0000 -5.498086E+0000
  9.917006E-0001 -1.168779E+0000
  7.761678E-0001  1.220598E+0000
 -1.042747E+0000  6.357151E-0001
 -1.168809E+0000 -9.095128E-0002
 -1.908203E-0001  1.177236E+0000
 -2.064615E+0000  3.332565E+0000
  6.129451E-0001  1.159423E+0000
 -1.434859E+0000 -3.684606E+0000
  2.275609E+0000  1.898171E+0000
  1.207978E+0000 -1.228153E+0000
 -4.941402E+0000  2.036797E-0001
  1.555610E+0000 -4.493233E+0000
  1.508762E+0000  1.187780E+0000
  2.233172E-0001  3.286693E+0000
 -3.632695E+0000  1.583905E-0001
  2.568305E+0000 -3.762376E+0000
  6.237304E-0001 -2.023690E-0001
 -3.713529E-0001  4.300286E+0000
 -2.281664E+0000 -4.330618E+0000
  1.166929E+0000 -3.062315E+0000
  5.478222E+0000  1.136180E+0000
 -3.259436E+0000  4.238708E+0000
  8.313255E-0001 -1.728214E+0000
  5.508183E-0001  1.086728E+0000
  1.261304E+0000  1.833615E+0000
 -3.010402E+0000  1.514436E+0000
 -9.096014E-0001  2.727571E-0001
  1.426153E+0000 -3.720286E+0000
  9.287126E-0002  1.802946E+0000
  3.285222E-0001  5.460112E-0001
 -2.301864E+0000 -2.025767E+0000
  1.680593E+0000 -1.003009E+0000
  6.357795E-0001 -7.640090E-0001
  1.870324E+0000 -3.201137E+0000
  5.615779E-0001 -4.308917E-0001
  1.203499E+0000  2.983389E+0000
 -1.117074E+0000 -6.315544E-0001
 -6.486437E-0001  3.028993E+0000
  1.054744E+0000 -7.791036E-0001
  1.524921E+0000  1.524796E+0000
 -5.319277E-0001 -1.282308E+0000
 -2.312654E-0001  1.412421E+0000
  4.451605E-0001  1.207917E+0000
 -1.273668E+0000  2.065865E-0001
 -4.894775E-0001 -2.083251E+0000
  2.427525E+0000 -3.521071E-0001
  2.108028E+0000  3.878677E-0001
 -3.367406E+0000 -8.807746E-0001
  1.430345E+0000 -1.991880E+0000
  3.105733E-0001  3.026013E+0000
  1.685450E+0000  2.347084E+0000
 -3.075582E+0000 -2.873756E+0000
  8.787595E-0001 -1.412444E+0000
  9.575637E-0001  9.954403E-0002
 -2.986883E+0000  4.616807E+0000
  1.302588E-0001 -2.530757E+0000
 -2.175673E-0001 -1.537087E+0000
 -2.070776E+0000  2.999185E+0000
 -1.590204E+0000  2.456008E+0000
  1.483428E-0001 -3.657698E+0000
  2.475773E+0000 -1.918264E+0000
 -4.904320E-0001  2.614004E+0000
 -1.940192E+0000  1.525922E+0000
  2.968630E+0000 -1.906074E+0000
 -3.656831E-0001  2.483249E+0000
  2.485843E+0000  9.475376E-0001
 -2.440840E+0000  4.559220E-0001
  3.407428E+0000 -9.381904E-0001
  9.436231E-0002 -1.599161E+0000
 -1.372844E-0001  2.160611E+0000
 -8.460602E-0001 -2.924810E+0000
 -2.009338E+0000  2.417268E-0001
  1.876308E+0000 -1.395666E+0000
  2.609294E-0002  7.939114E-0001
 -9.514480E-0001  1.787945E+0000
 -1.082319E+0000 -1.483085E+0000
  1.741425E+0000  2.204605E+0000
  3.050958E-0001  2.413973E+0000
 -2.460689E+0000  9.214650E-0001
  8.122228E-0001 -5.180381E+0000
  2.545161E+0000  1.755707E+0000
 -9.894396E-0001  3.064018E+0000
 -2.552978E+0000  2.176266E-0001
  1.429734E+0000 -3.610680E+0000
 -5.478520E-0001  8.495938E-0001
  1.549257E+0000 -2.394947E+0000
 -1.600127E+0000  9.558354E-0001
  1.948023E+0000 -1.557788E-0001
  1.653638E+0000  3.527162E+0000
 -4.144961E-0001  1.870246E+0000
 -2.130820E+0000  1.654781E-0001
  1.805399E+0000 -3.341330E+0000
 -1.728515E+0000  2.987247E-0001
  2.254114E+0000  2.492725E+0000
 -4.208786E+0000 -4.161210E-0001
  3.240255E+0000 -1.565877E-0001
  2.085065E+0000  4.901880E+0000
 -4.898560E+0000  1.294721E+0000
  1.636430E+0000 -1.724000E+0000
  2.475188E+0000 -1.946004E+0000
 -3.748606E-0001  1.771431E+0000
  1.246993E+0000  2.952212E+0000
 -1.482503E+0000  2.579943E+0000
 -4.421177E+0000 -2.432552E+0000
  5.713671E+0000 -1.861247E+0000
 -1.078917E-0001  5.167602E+0000
 -2.568367E+0000  2.668427E+0000
 -3.694832E+0000 -7.711785E+0000
  4.070872E+0000 -2.913957E+0000
  2.278878E+0000  5.337249E+0000
 -4.372717E+0000  2.969043E+0000
 -2.952581E+0000 -3.308751E+0000
  4.068688E+0000 -5.319740E+0000
  8.620913E-0001  5.491692E+0000
 -1.687609E+0000 -1.347788E+0000
 -3.498545E+0000 -3.332377E+0000
  4.275732E+0000 -3.747376E+0000
  2.116424E+0000  6.544606E+0000
 -3.467002E+0000  1.780852E+0000
  1.227557E-0001 -2.084754E+0000
  1.459661E+0000 -1.208387E+0000
  1.946244E+0000 -6.287873E-0001
  2.463000E-0001  4.489675E+0000
 -2.169363E+0000  6.260148E-0001
 -6.604140E-0001 -3.413852E+0000
  5.124039E+0000  3.392103E+0000
 -1.265771E+0000  4.832741E+0000
 -4.382426E+0000 -4.928778E-0001
  2.433674E+0000 -4.712841E+0000
  1.230858E+0000  2.765567E+0000
  4.476932E+0000  3.719385E+0000
 -5.975833E+0000  1.356568E+0000
  2.354167E+0000 -5.658096E+0000
  5.819975E+0000 -7.364263E-0001
 -1.314146E+0000  3.098215E+0000
 -2.956358E+0000 -1.247543E+0000
  1.848074E+0000 -6.800237E+0000
  1.782189E+0000  1.889798E+0000
 -1.114179E+0000  3.309925E+0000
 -2.913331E+0000  1.351186E+0000
  1.119527E-0001 -1.411543E+0000
  6.194148E+0000  5.904214E-0002
 -3.304977E+0000  2.971215E+0000
 -1.579339E+0000  1.817343E+0000
 -2.367051E-0001 -3.228171E+0000
  4.243989E+0000 -3.248324E-0001
 -1.882070E+0000  4.169696E+0000
  4.104827E-0001 -1.546463E+0000
 -2.949286E-0001 -2.932332E+0000
  2.066030E+0000 -1.272671E+0000
  7.573174E-0003 -9.702217E-0001
 -6.718842E-0001 -1.992435E+0000
  2.680354E+0000  1.757351E+0000
  1.142675E-0001 -4.782480E-0001
 -5.726473E-0001  3.816521E-0002
  1.427074E-0001  4.456830E-0001
 -1.625164E-0001  1.012771E+0000
 -1.043661E+0000  4.510354E-0001
  4.513804E-0001 -3.691831E-0001
 -1.013731E+0000  8.596829E-0001
 -7.672766E-0001 -1.343439E+0000
  5.703163E-0001 -1.794321E+0000
 -2.201441E+0000  2.286368E+0000
  1.507137E+0000 -1.397708E+0000
 -1.525494E+0000  1.652266E+0000
  1.734871E+0000 -1.711421E+0000
 -7.349908E-0002  9.429363E-0002
 -6.186413E-0001  6.734966E-0002
 -1.770804E+0000 -2.750618E+0000
  1.883157E+0000 -6.941699E-0001
  1.132727E+0000  5.454623E+0000
 -4.741852E+0000  4.268613E-0001
  1.400533E+0000 -6.216010E+0000
  2.235011E-0001 -7.916842E-0001
  1.350633E+0000 -1.826591E+0000
 -2.337138E-0001 -1.472036E+0000
 -2.786527E-0001 -1.844605E+0000
  4.922330E-0001  1.974007E-0001
  9.480073E-0001  1.817526E+0000
  2.068140E+0000  4.654424E-0001
 -3.686179E+0000 -1.180190E+0000
  1.029973E+0000 -2.836812E+0000
  1.665284E+0000  1.272023E+0000
  8.887803E-0004  1.830935E+0000
 -1.488325E+0000 -2.709782E+0000
  6.187229E-0001 -1.144856E+0000
  1.685885E+0000  4.056629E-0001
 -1.641613E+0000  1.236713E+0000
  4.080389E-0001 -1.144291E+0000
 -5.601964E-0001 -4.490663E+0000
  1.995405E+0000  6.975463E-0001
 -3.243998E-0001  1.530841E+0000
 -2.430533E+0000  5.926585E-0001
  3.154512E+0000 -2.294965E+0000
 -1.139214E+0000  8.276520E-0001
  1.951757E-0001  3.764532E+0000
 -4.009883E-0001 -6.544298E-0001
  1.223852E+0000 -1.199782E+0000
  9.078925E-0001  1.349680E+0000
 -3.471418E+0000 -2.259417E-0001
  9.209398E-0001 -5.049600E+0000
  2.607662E+0000  8.060847E-0002
 -2.718202E+0000  3.845954E+0000
  5.296619E-0001  1.709618E+0000
 -1.064163E+0000  1.596980E+0000
  3.030877E+0000 -2.238813E+0000
 -5.319367E-0001 -2.540952E+0000
 -7.874867E-0001  1.059227E-0001
  1.155964E+0000 -2.934983E+0000
  3.655121E+0000  2.020823E+0000
 -2.742033E+0000  7.175832E-0001
  1.949023E+0000 -2.281815E-0001
  2.354427E+0000  2.905837E+0000
 -4.789672E-0001  9.385333E-0002
 -2.548815E+0000 -2.671630E+0000
  3.149144E+0000 -2.224967E+0000
  6.154749E-0001  3.727957E+0000
 -3.695757E+0000  3.378870E+0000
 -2.720098E+0000 -3.627512E+0000
  3.775679E+0000 -3.118315E+0000
  1.381366E+0000  2.677047E+0000
 -3.463465E+0000  2.235178E+0000
  7.300692E-0002 -3.562410E+0000
  2.777393E+0000 -1.500008E+0000
 -1.476561E+0000  2.912606E+0000
  2.348377E+0000  5.561221E-0001
  4.522023E-0001  2.777075E-0001
 -1.420429E+0000 -7.602145E-0001
  1.015827E+0000 -9.368852E-0001
  1.909927E+0000  2.228454E-0001
  1.772126E+0000  9.493784E-0001
 -4.387939E+0000 -1.417592E+0000
  1.571757E-0002 -1.087848E+0000
  3.717468E+0000 -7.413954E-0002
 -1.028703E+0000  3.017521E+0000
 -1.321897E+0000  1.232310E+0000
 -2.564351E+0000 -3.974653E+0000
  1.607140E+0000 -4.934281E+0000
  3.602536E+0000  5.852782E-0001
 -2.312554E+0000  4.038915E+0000
 -2.467748E+0000 -2.335052E+0000
  1.598942E+0000 -5.103938E+0000
  2.006184E+0000  3.484347E+0000
 -8.891584E-0001  5.528906E+0000
 -4.349406E+0000 -1.023185E+0000
  1.192142E+0000 -3.577661E+0000
  3.272527E+0000  1.241419E+0000
 -1.191808E+0000  2.875782E+0000
 -5.003057E+0000 -2.219376E+0000
  3.629949E+0000 -4.913754E+0000
  5.590480E-0001  8.925528E-0001
  2.841911E-0001  4.637633E+0000
 -3.302447E+0000  9.871865E-0001
  2.166171E-0001 -2.255503E+0000
  4.415232E+0000  1.457678E+0000
 -1.011890E+0000  5.601253E+0000
 -2.846440E+0000 -1.689449E+0000
 -3.870053E-0001 -1.973680E+0000
  3.148445E+0000  1.806359E+0000
 -1.546163E+0000  1.419640E+0000
 -1.301853E-0001  1.118996E+0000
 -1.086757E+0000 -1.228597E+0000
  1.432475E+0000  8.647279E-0001
 -1.637711E+0000  1.912470E-0001
 -2.151190E+0000 -1.150319E+0000
 -8.288647E-0001 -3.886834E+0000
  2.379650E+0000 -1.346965E+0000
 -1.376429E+0000  1.570704E+0000
 -9.654830E-0001 -3.596574E-0001
 -1.426071E+0000 -3.811618E+0000
  2.258334E+0000 -6.871838E-0001
  2.631176E+0000  4.359524E+0000
 -2.722829E+0000 -1.389745E+0000
  1.262600E-0002 -3.959406E+0000
  2.744811E+0000 -6.718366E-0001
  1.328090E+0000  2.250735E+0000
 -4.155360E+0000  1.796703E-0001
  6.865760E-0001 -2.773320E+0000
  4.128440E+0000  9.747566E-0001
 -5.346823E-0001  3.091614E+0000
 -3.695614E+0000  1.903781E+0000
  1.825156E+0000 -3.883877E+0000
  2.323110E+0000  3.477009E+0000
 -2.294659E+0000  3.040088E+0000
 -2.198370E+0000 -2.955397E+0000
  8.427722E-0001 -2.029029E+0000
  3.153900E+0000  7.055730E-0001
 -1.186122E+0000  2.343732E+0000
 -2.701272E+0000  5.074425E-0001
 -5.645715E-0001 -2.739953E+0000
  3.163796E+0000  2.064382E-0001
  7.749024E-0001  3.766499E+0000
 -4.133897E+0000  3.211315E+0000
 -2.108674E-0002 -4.732890E+0000
  1.385900E+0000  1.590168E+0000
  4.332855E-0001  2.011433E+0000
 -2.896198E+0000  1.254134E+0000
 -1.293939E+0000 -3.379271E+0000
  3.188650E+0000 -2.837072E+0000
  3.000856E+0000  2.363786E+0000
 -3.199556E-0001  8.857619E-0001
  3.652380E-0001  2.197647E-0002
  3.647618E-0002  4.533224E-0001
  1.521751E+0000 -2.451411E+0000
 -2.118230E+0000  2.264787E+0000
 -9.611042E-0001  1.234441E+0000
  4.460666E-0001 -1.057096E+0000
 -6.459176E-0001  1.604624E+0000
  1.819548E+0000  1.615051E+0000
 -2.347792E+0000  1.718319E+0000
  6.724210E-0001 -1.388268E+0000
 -1.160834E+0000 -1.714725E+0000
 -1.876146E+0000  1.996249E+0000
  2.038391E+0000 -1.708710E+0000
 -1.024654E+0000 -1.472170E-0002
 -7.545000E-0001 -1.816349E+0000
 -1.277260E+0000 -1.513293E+0000
  2.519452E+0000  1.023772E+0000
 -1.303127E+0000  3.663573E-0001
 -2.043283E-0001 -1.765415E+0000
 -1.247473E+0000 -9.175324E-0001
  4.211039E+0000  2.306982E+0000
 -7.518997E-0001 -6.414250E-0001
 -2.112489E+0000  1.578600E+0000
 -2.573992E-0002 -4.266735E+0000
  1.717760E+0000  8.234646E-0001
 -1.447069E+0000 -7.572715E-0001
  8.879420E-0001 -1.486839E+0000
  5.033325E-0001 -1.028619E+0000
  9.741759E-0001  4.256846E+0000
 -3.575716E-0001  1.935323E+0000
 -8.333738E-0001 -1.513370E+0000
  1.350570E+0000  1.279631E+0000
 -2.919909E-0001 -4.033133E+0000
 -3.614367E-0001 -4.554624E+0000
  6.182338E-0001 -2.601679E-0001
  1.180236E-0001  1.814771E+0000
  1.580690E-0001 -8.542900E-0001
  2.630981E+0000  3.315069E+0000
 -5.168394E+0000  5.023196E+0000
  2.396326E-0001 -2.150504E+0000
  2.149149E+0000  4.778298E-0001
 -6.197675E-0001  2.566729E+0000
 -2.369738E+0000  6.721536E-0001
 -1.046235E+0000 -1.832968E+0000
  2.756912E+0000  5.420788E-0001
  1.625016E+0000  3.253362E+0000
 -2.728688E+0000  2.307666E+0000
 -1.177514E+0000 -3.422962E+0000
  1.812721E+0000 -4.254728E-0003
  1.574019E+0000  5.283068E+0000
 -6.008868E+0000  1.167304E+0000
  8.732880E-0001 -3.761870E+0000
  2.013208E+0000 -4.490563E-0001
  1.379066E+0000  2.892939E+0000
 -6.992711E-0001  7.623451E-0001
  6.723844E-0001 -2.362470E+0000
  4.610423E-0001  1.597967E+0000
  2.231038E+0000  3.574070E+0000
 -1.962112E+0000  9.712877E-0001
 -2.335506E+0000 -2.471464E+0000
  2.300172E+0000 -2.042437E+0000
  2.813930E+0000  2.043237E+0000
 -2.682124E+0000  1.704811E+0000
 -2.087676E-0001 -2.501750E+0000
  3.641572E-0001  5.744033E-0001
  7.037423E-0001  1.837190E+0000
 -1.060812E+0000  5.547296E-0001
 -3.377011E+0000  1.331345E+0000
  2.949907E+0000 -1.060348E+0000
  1.564845E+0000  9.727499E-0001
 -1.219408E+0000  6.285837E+0000
 -3.326227E-0001 -1.983985E+0000
  1.867955E+0000 -2.569936E+0000
  9.217357E-0002  1.724166E+0000
 -1.536842E+0000 -7.955506E-0002
 -4.248346E-0001 -8.747142E-0001
  2.385628E+0000  3.343909E+0000
 -2.730322E+0000  5.689817E+0000
 -3.710662E+0000 -2.097619E+0000
  3.896830E+0000 -2.464257E+0000
  3.531192E+0000  4.671169E+0000
 -3.713952E+0000  3.544278E+0000
 -2.268060E+0000 -4.893724E+0000
  1.292878E+0000 -3.499496E+0000
  3.445359E+0000  2.428885E+0000
 -2.087405E+0000  3.061652E+0000
 -2.763938E+0000 -2.704735E+0000
  3.501900E+0000 -2.367409E+0000
  1.545924E+0000  3.019823E+0000
 -2.095662E+0000  2.566068E+0000
 -2.373100E+0000 -2.087363E+0000
  1.251892E+0000 -3.157774E-0001
  4.270463E+0000  8.639910E-0001
 -2.854155E+0000  4.468781E+0000
 -4.992420E+0000 -1.126227E+0000
  3.985131E+0000 -3.767808E+0000
  2.505868E+0000  2.255158E+0000
 -2.112305E+0000  2.614611E+0000
 -3.531172E+0000 -4.313067E+0000
  5.107140E+0000 -4.215607E+0000
  9.147672E-0001  5.268916E+0000
 -1.716534E+0000  2.105137E+0000
 -2.501442E+0000 -3.179702E+0000
  2.270367E+0000 -4.086980E-0001
  3.217948E+0000 -7.067793E-0001
 -2.003658E+0000  4.804301E+0000
 -1.845755E+0000  7.270823E-0001
 -4.188427E-0001 -3.479605E+0000
  1.011847E+0000 -1.319143E+0000
  1.699539E+0000  3.923447E+0000
 -3.501205E+0000  2.673884E+0000
 -2.594965E+0000 -3.360770E+0000
  1.743459E+0000  2.596310E+0000
 -5.385290E-0001  2.057420E+0000
 -2.911877E-0001  3.183054E+0000
 -2.488469E+0000 -1.264536E+0000
  6.123047E-0001 -1.592783E+0000
  1.734823E+0000  2.765971E+0000
 -2.688217E+0000  3.942219E-0001
 -3.793675E-0001 -2.135446E+0000
  1.099287E+0000 -2.145925E+0000
  6.482520E-0001  8.435959E-0001
 -1.306985E+0000 -9.381044E-0001
 -2.850915E-0001 -1.310067E+0000
  1.770852E+0000 -3.143294E-0001
 -8.248635E-0001  1.352266E+0000
 -1.769420E+0000  1.639911E+0000
  4.435893E-0001 -2.758723E-0001
  2.396107E+0000 -1.925558E+0000
 -8.522720E-0001  1.863056E+0000
 -1.738868E+0000  5.662538E-0001
 -1.343648E+0000  1.386511E+0000
  1.248200E+0000  9.357125E-0001
 -1.481712E+0000  7.868332E-0001
 -6.532260E-0001 -5.630614E-0001
 -1.120029E+0000 -7.279433E-0001
  1.117464E+0000  1.226965E+0000
 -5.333637E-0001  3.234238E-0001
 -1.735202E+0000 -8.870783E-0001
  6.718158E-0001 -1.757030E+0000
  9.090992E-0001 -4.236731E-0001
  7.687980E-0002  7.402344E-0001
 -2.279127E-0001 -6.070471E-0001
  1.351458E-0001  3.886164E+0000
  4.196808E-0001 -6.777453E-0001
 -3.541005E+0000 -1.268269E+0000
  3.213475E+0000 -7.152293E-0001
  1.133670E+0000  7.951934E-0001
 -2.702148E+0000  9.594385E-0001
 -8.618778E-0001 -2.508318E+0000
  4.510431E+0000 -2.025945E+0000
 -2.008393E+0000  6.203727E+0000
  1.098667E-0001  5.729601E-0001
 -1.342564E+0000 -3.483102E+0000
  2.081240E+0000  1.214155E+0000
  3.920397E+0000  3.552936E+0000
 -3.377128E+0000  9.629893E-0002
  4.046537E-0001 -4.172169E+0000
  4.891876E+0000  3.606337E-0001
 -9.430611E-0001  6.656296E+0000
 -5.490670E-0001  3.782869E-0001
 -2.470484E+0000 -1.945942E+0000
  5.574706E+0000 -3.328082E-0001
  3.711518E-0001  3.061047E+0000
 -2.197713E+0000  4.894670E+0000
 -1.512103E+0000 -9.247569E-0001
 -4.832414E-0002  2.712680E-0001
  3.406728E+0000 -1.368899E+0000
 -3.546089E+0000  1.524191E+0000
  8.217885E-0001 -2.864217E+0000
  1.647848E+0000 -3.035790E+0000
  6.238638E-0001  5.743703E+0000
 -3.339839E+0000 -1.351861E+0000
 -1.328348E-0001 -9.978467E-0001
  1.658952E+0000 -2.711963E-0001
 -5.316025E-0001  4.634593E+0000
 -2.916339E+0000 -3.332988E+0000
 -9.683568E-0001 -5.287902E+0000
  8.778554E+0000  3.723888E+0000
 -3.264755E+0000  6.403631E+0000
 -5.414202E+0000 -1.792631E+0000
  2.504276E+0000 -7.291558E+0000
  4.128355E+0000  2.541669E+0000
 -1.249508E+0000  7.796222E+0000
 -5.827139E+0000 -5.323908E+0000
  4.052842E-0001 -5.280852E+0000
  5.722577E+0000  2.158128E+0000
 -3.602997E+0000  9.345534E+0000
 -3.675986E+0000 -7.620513E+0000
  2.282985E+0000 -3.345811E+0000
  4.828399E+0000  2.673135E+0000
 -2.787558E+0000  5.607530E+0000
 -4.045717E+0000 -2.633444E+0000
  5.760066E-0001 -3.866486E+0000
  1.669433E+0000  3.012513E-0001
  1.225108E+0000  1.780808E+0000
 -3.790454E+0000  1.351037E+0000
 -7.663569E-0001 -3.049035E+0000
  7.254008E-0001  2.419660E+0000
 -7.687580E-0001  3.325110E+0000
 -1.187237E+0000 -1.113818E+0000
  3.435740E-0001 -2.381596E+0000
  9.972846E-0001  2.531542E+0000
  1.096214E+0000 -1.289029E+0000
 -2.023793E+0000  2.874930E-0001
  2.070219E+0000 -2.626201E+0000
 -1.947879E+0000  2.584238E+0000
 -1.366633E+0000 -2.004670E+0000
 -4.281044E-0001 -3.535129E+0000
  3.972265E-0002 -1.323987E+0000
  1.397889E+0000  5.849038E-0001
 -9.663417E-0001  1.609891E-0001
  1.754507E-0001 -4.630358E-0001
 -1.822533E+0000 -1.727994E+0000
  1.868074E+0000  6.835219E-0001
 -1.507763E+0000  2.589776E+0000
 -7.949986E-0001 -2.370900E+0000
 -1.053462E+0000  1.958073E+0000
  1.509076E+0000 -1.060481E+0000
  1.165312E+0000  1.149535E-0001
 -8.315477E-0001  2.805039E+0000
 -2.433434E-0001 -2.063353E+0000
 -2.585359E+0000 -3.089387E-0001
  2.354309E+0000 -1.325958E-0001
  1.796316E+0000  2.693112E+0000
 -2.167655E+0000  4.476613E-0001
  8.140655E-0001 -4.212200E+0000
  2.509140E+0000  1.349137E+0000
 -9.949646E-0001  4.765113E+0000
 -3.451033E+0000  4.760089E-0001
 -2.810175E-0001 -3.375488E+0000
  1.014797E+0000  6.289559E-0001
 -9.719358E-0001  1.436971E+0000
  6.786793E-0001  1.495832E-0001
 -7.922974E-0001 -6.075055E-0001
  7.244593E-0001 -3.060286E+0000
  6.473798E-0001  1.463955E+0000
 -1.020017E+0000  7.425934E-0002
 -8.148790E-0001 -1.671067E+0000
 -3.519303E-0001  2.368965E+0000
 -1.410826E+0000  3.334943E-0001
  8.165121E-0001 -2.811324E-0001
 -9.955233E-0001 -2.751777E+0000
  7.103733E-0001 -1.882603E+0000
  1.222283E-0001  4.988640E-0001
 -2.505736E+0000 -1.229202E+0000
  7.451345E-0001 -4.992216E-0001
  1.790744E+0000  3.498581E+0000
 -1.801468E+0000  2.277189E+0000
 -1.977990E+0000 -1.870418E+0000
  3.371086E+0000 -4.306897E-0002
  1.274721E+0000  4.947326E+0000
 -2.854731E+0000  4.755793E-0001
 -1.089508E-0002 -3.406438E+0000
  3.006136E+0000  5.476870E-0002
 -5.276700E-0001  3.632177E+0000
 -4.017329E+0000  9.268579E-0001
 -3.421154E-0001 -5.332075E+0000
  5.234058E+0000 -1.449218E+0000
 -2.422456E-0002  5.842656E+0000
 -2.304990E+0000  2.486353E-0001
 -1.864267E+0000 -6.340144E+0000
  4.250640E+0000  8.174137E-0001
  1.287878E+0000  2.066712E+0000
 -4.713859E+0000  2.423128E+0000
 -1.316055E+0000 -4.723072E+0000
  4.638359E+0000 -4.902483E+0000
  1.147740E+0000  5.589379E+0000
 -2.435615E+0000  4.321632E+0000
 -4.080655E+0000 -2.676655E+0000
  2.853346E+0000 -3.412925E+0000
  3.309701E+0000  2.898275E+0000
 -3.580389E-0002 -1.410063E-0002
 -4.276846E+0000 -1.097191E+0000
  4.309556E+0000 -2.351421E+0000
  1.244879E-0001  4.524965E+0000
 -1.816337E-0001  2.605706E+0000
 -5.917059E-0001 -2.436741E+0000
  8.356838E-0001 -1.387879E+0000
  1.874541E+0000  1.516114E+0000
 -1.972161E+0000  2.724986E-0001
 -2.548447E+0000 -2.841416E+0000
  2.717051E+0000 -8.389824E-0001
  2.843582E+0000  2.645260E+0000
  1.834327E-0001  3.626006E+0000
 -4.657858E+0000 -2.846216E-0001
 -9.488223E-0002 -3.872225E+0000
  3.224309E+0000  9.605897E-0001
  2.633871E-0001  3.728412E+0000
 -4.315204E+0000 -2.863468E+0000
  8.890995E-0001 -3.460233E+0000
  5.594857E+0000  5.424138E-0002
 -3.672525E+0000  5.354962E+0000
 -2.004782E+0000 -3.139769E+0000
  3.038837E-0001 -4.026444E+0000
  2.850214E+0000 -1.494833E+0000
 -4.963127E-0001  1.834765E+0000
 -4.779263E+0000  4.517433E-0001
  1.632751E+0000 -7.245251E+0000
  2.718600E+0000  2.208496E+0000
  2.118118E+0000  2.418541E+0000
 -1.927681E+0000 -1.605358E+0000
  4.689004E-0001 -1.573069E+0000
  1.477498E+0000 -5.167306E-0001
 -8.005570E-0001  1.700191E+0000
 -1.312146E-0001 -3.419601E+0000
  5.503924E-0001 -4.600486E-0001
  7.953642E-0001 -2.907692E-0001
 -3.753966E+0000  4.488240E-0001
  2.469121E-0001 -1.082135E+0000
  1.607681E+0000  1.585492E+0000
 -5.350150E-0001  4.526261E+0000
  1.003414E+0000 -1.585231E-0001
 -3.496713E-0001 -1.924432E-0001
  1.760083E-0001  9.514018E-0002
 -5.799219E-0001 -2.902500E-0001
 -1.132248E+0000 -8.712134E-0001
 -1.110584E+0000  5.875926E-0001
 -2.173062E+0000  2.381624E+0000
  2.958197E+0000 -6.303487E-0001
  1.341775E+0000 -5.929392E-0002
  7.858508E-0001 -2.334877E+0000
 -4.486629E-0001  2.600617E-0001
 -7.488474E-0001  2.603343E-0001
 -8.278203E-0001 -3.548474E-0001
 -3.674056E-0001  9.432206E-0001
  5.413623E-0002 -1.531787E+0000
 -3.059766E+0000  2.319496E+0000
  2.659110E+0000  1.285499E+0000
 -1.392296E+0000  1.446717E+0000
  2.440520E+0000  1.762606E+0000
 -7.889083E-0001  1.041718E+0000
 -1.920769E+0000  2.660058E+0000
  1.426411E+0000 -3.597734E+0000
  9.459303E-0001  3.686675E+0000
 -2.064391E+0000  2.249355E+0000
 -2.597188E+0000 -9.582803E-0001
  2.194181E+0000  5.980249E-0001
  6.286289E-0001  4.180222E-0001
 -3.234238E+0000  1.420274E+0000
  2.619750E+0000 -2.650183E+0000
 -6.182487E-0001  7.229760E-0001
 -6.909678E-0001 -8.325603E-0002
 -1.095152E-0001 -4.198640E+0000
  2.614064E+0000 -1.628942E+0000
  2.256746E-0001  1.452089E+0000
 -3.068032E+0000  2.942572E+0000
 -5.329445E-0001 -1.671673E+0000
  2.007151E-0001 -3.494922E+0000
  3.217685E+0000 -1.036631E+0000
  3.013375E-0001  3.001630E+0000
 -3.025571E+0000  1.936252E+0000
  9.345527E-0002 -5.942335E+0000
  2.033110E+0000 -2.495266E+0000
  1.603076E+0000  1.213285E+0000
 -3.663122E-0001  2.834586E+0000
 -4.101602E+0000 -2.738436E+0000
  3.750910E+0000 -2.684991E+0000
 -1.948958E+0000  3.605454E+0000
 -9.165957E-0001  1.114964E-0001
 -1.395915E+0000 -4.675631E-0001
  8.724756E-0001  6.243551E-0001
  6.008006E-0001 -2.836868E+0000
 -7.669324E-0001  2.236815E+0000
 -2.313616E-0001  1.167047E+0000
  1.556113E+0000  2.766399E+0000
  2.517534E+0000  2.350115E+0000
 -1.854010E+0000 -8.455100E-0001
  1.032194E+0000 -2.097850E+0000
  1.396594E+0000  3.878457E+0000
 -1.015888E+0000 -1.136222E+0000
 -3.339425E-0001 -6.891776E-0001
  3.294625E+0000 -1.204868E+0000
  1.253031E+0000  7.527346E-0001
 -3.022542E+0000 -7.186155E-0001
 -2.174530E+0000 -1.000211E+0000
  4.975422E+0000 -1.937303E+0000
 -6.564680E-0001  3.948501E+0000
  2.870147E+0000 -3.301599E+0000
 -3.179349E+0000 -2.208655E+0000
  5.549423E+0000 -2.868563E+0000
 -1.472622E-0001  1.212859E+0000
 -1.544609E+0000 -3.487783E+0000
  7.869032E-0001 -2.543044E+0000
  2.223078E+0000  9.188538E-0001
  3.024427E-0001  2.039824E+0000
 -1.863189E-0001 -5.386673E-0001
  2.402263E+0000  3.202193E-0002
 -1.373373E+0000  1.644361E+0000
  1.474511E+0000 -2.951570E+0000
 -2.172148E+0000  7.325687E-0001
  2.200331E+0000 -4.803467E-0001
 -2.371459E+0000  4.421874E+0000
 -3.388108E-0001 -1.046926E+0000
  3.538373E-0001 -2.975595E+0000
  2.503183E+0000 -7.055295E-0002
 -2.340288E-0001  3.472089E+0000
 -5.919533E-0001  1.223419E+0000
 -1.686639E+0000 -1.335619E-0001
  6.112355E-0001  4.466419E-0001
 -5.238557E-0002  1.444066E+0000
 -1.880414E+0000 -2.551465E+0000
 -2.350111E+0000 -9.774993E-0001
  2.792924E+0000 -1.650440E+0000
  1.648255E-0001  3.554937E+0000
 -1.005130E+0000 -8.951350E-0001
 -3.690311E-0001 -2.429267E+0000
  1.931522E+0000 -1.486202E+0000
 -8.994134E-0001  1.034205E-0001
 -1.969766E+0000 -9.367525E-0001
  9.510569E-0001 -1.790922E+0000
 -7.368016E-0001  1.164359E+0000
 -6.213933E-0001 -4.566648E+0000
  9.971905E-0001 -1.066685E+0000
  7.797194E-0001  4.366143E+0000
 -2.513916E+0000  2.230964E+0000
 -2.007937E+0000 -3.437648E+0000
  1.212853E+0000 -3.720961E-0001
  2.240485E+0000  3.245054E+0000
 -2.709333E+0000  8.695403E-0001
 -2.679718E-0001 -2.594307E+0000
  1.833258E+0000 -4.125116E+0000
  2.606781E-0001  4.404151E+0000
 -2.276050E+0000  3.120140E+0000
 -1.930978E+0000 -3.324576E+0000
  4.754136E+0000 -6.967227E+0000
  1.661087E+0000  7.115032E+0000
 -3.630702E+0000  2.049101E+0000
 -2.579381E+0000 -6.726579E+0000
  6.165050E+0000 -8.965008E-0001
 -7.832152E-0002  3.337902E+0000
 -3.829086E+0000  1.737078E+0000
 -3.869471E+0000 -3.111739E+0000
  4.512942E+0000 -2.440513E+0000
  7.559273E-0001  3.310792E+0000
 -3.703470E+0000  3.531843E+0000
 -1.820321E+0000 -6.409959E+0000
  3.801919E+0000 -1.810902E+0000
  1.819513E+0000  6.429133E+0000
 -3.281173E+0000  1.271443E+0000
 -5.232699E+0000 -5.290990E+0000
  6.222482E+0000 -5.069737E+0000
  1.211996E+0000  3.820965E+0000
 -3.410484E+0000 -7.418282E-0004
 -1.379543E+0000 -3.414676E+0000
  3.774185E+0000 -5.322515E-0001
  1.416064E+0000  4.930505E+0000
 -1.359312E+0000  1.463209E+0000
 -3.598612E+0000 -1.300894E+0000
  2.356849E+0000 -2.897226E+0000
  4.426266E+0000  2.373651E+0000
 -5.394526E+0000  4.177521E+0000
 -7.086727E-0001 -5.650026E+0000
  2.599139E+0000 -1.466210E+0000
  3.218879E+0000  9.549920E-0001
 -4.044056E+0000  3.779328E+0000
 -1.947703E+0000 -4.702815E+0000
  9.248629E-0001 -5.168233E+0000
  3.392308E+0000  2.117044E+0000
 -2.681539E+0000  2.618212E+0000
 -4.553412E+0000 -2.269285E+0000
  4.591355E+0000 -3.923319E+0000
  2.485236E+0000  2.620198E+0000
 -1.276678E+0000  1.368210E+0000
 -3.310904E+0000 -3.425395E+0000
  2.043688E+0000 -4.448120E+0000
  1.750150E+0000  1.390595E+0000
 -1.108912E+0000  4.840947E+0000
 -2.427326E+0000  1.766421E-0001
  6.978757E-0002 -2.048656E+0000
  3.006642E+0000 -1.560411E+0000
  4.954573E-0001  4.302335E-0001
 -2.457881E+0000  1.614647E+0000
 -1.387130E+0000 -1.803014E+0000
  5.144447E-0001 -1.060894E+0000
  2.417717E+0000  2.510457E+0000
 -1.066655E+0000  4.880209E-0002
 -4.555379E-0001 -8.960053E-0001
  1.271280E-0001 -9.725656E-0001
  7.658725E-0001  1.424238E+0000
 -1.643134E-0001  1.836111E+0000
 -6.773199E-0001 -3.027269E+0000
  7.975891E-0001 -1.549271E-0001
  2.399668E+0000 -1.288586E+0000
 -1.886570E+0000 -8.795613E-0001
  4.931498E-0001 -1.168978E+0000
  2.520119E+0000  1.335819E-0001
 -1.087819E+0000  3.601075E+0000
  5.654718E-0002  2.336199E+0000
 -1.718669E+0000 -1.552502E+0000
 -4.626112E-0001 -6.359645E-0001
  1.048286E+0000 -1.317371E+0000
 -2.881712E-0001  2.962762E+0000
 -1.598122E-0001  3.198370E-0001
 -8.942841E-0001  1.982022E+0000
 -3.730013E-0001  1.570544E+0000
  2.257060E+0000  3.789114E+0000
 -4.664775E+0000 -2.174959E+0000
  1.261846E-0001 -6.900372E-0001
  5.095996E+0000  1.566254E+0000
 -1.705341E+0000  4.773904E+0000
 -2.382048E+0000 -1.869486E+0000
  2.064096E+0000 -2.278019E+0000
  7.090132E-0001 -6.230811E-0001
  1.753266E+0000  3.805353E+0000
  1.067385E-0001 -1.009199E+0000
 -2.053992E+0000  1.122762E+0000
  2.881287E+0000  6.045100E-0002
 -3.628333E-0002  2.158967E-0001
  4.811230E-0002 -2.394634E+0000
  2.209622E+0000  4.922479E-0001
 -4.513389E-0001 -8.132002E-0001
  1.391281E+0000  1.011558E-0001
 -1.269250E+0000 -1.978433E+0000
  2.877951E-0001  3.516480E-0001
  1.776947E+0000  2.478970E+0000
 -1.357553E+0000  1.402421E+0000
 -2.955052E+0000 -1.350396E+0000
  2.317628E+0000 -2.115501E+0000
  3.412758E+0000  2.489928E+0000
 -3.277291E+0000  2.984513E+0000
 -3.127501E-0002 -4.047265E+0000
 -4.539799E-0001 -2.226160E+0000
  4.487823E+0000  1.750177E+0000
 -6.485369E-0001  2.396301E+0000
 -4.931622E+0000  1.065852E+0000
 -1.225758E+0000 -5.041805E+0000
  5.230644E+0000 -1.676876E+0000
 -3.432976E+0000  3.257932E+0000
 -2.658581E+0000  4.671135E-0001
 -2.168718E-0001 -3.874348E+0000
  1.760683E+0000  6.538311E-0001
  2.404291E+0000  4.303317E+0000
 -3.670789E+0000 -6.214112E-0001
  5.656858E-0001 -3.140072E-0001
  1.245243E+0000  1.158222E+0000
 -2.594267E+0000  3.617397E+0000
  4.218217E-0001 -5.176888E+0000
 -1.001011E+0000 -3.664910E+0000
  2.576824E+0000 -2.689140E-0001
 -2.806764E-0001  6.325860E+0000
 -3.288444E+0000 -1.203063E+0000
  2.007560E+0000 -7.617787E+0000
  4.513971E+0000  2.712222E+0000
 -4.459804E-0001  4.335301E+0000
 -5.680810E+0000 -3.016593E+0000
  3.324761E+0000 -8.393057E+0000
  2.893813E-0001  3.200921E+0000
  9.293910E-0001  1.652838E+0000
 -2.833660E+0000  9.817951E-0001
  1.606032E+0000 -4.040958E+0000
  3.096589E+0000 -1.299357E+0000
 -6.024965E-0001  2.314491E+0000
  4.741437E-0001 -2.052084E+0000
 -1.473004E+0000  8.474237E-0001
  3.931964E+0000 -2.660556E-0001
 -2.757425E+0000  2.995720E+0000
  1.498152E+0000 -1.830302E+0000
  1.330727E+0000 -1.305827E+0000
 -6.800331E-0001  1.716930E+0000
 -1.945355E-0001  2.309254E-0002
 -2.884859E+0000 -1.660322E+0000
  7.986551E-0001  4.914469E-0001
  2.244074E+0000  2.530375E+0000
 -1.954610E+0000  3.251995E+0000
 -1.234458E+0000 -2.063355E+0000
 -4.751327E-0001 -3.476018E+0000
  3.366548E+0000 -1.386204E+0000
  2.810546E+0000  5.638147E+0000
 -5.145956E+0000 -4.161019E-0001
  2.289032E-0003 -4.095376E+0000
  4.271094E+0000  1.489017E+0000
 -5.719661E-0001  2.918535E-0001
 -7.880895E-0001 -2.280282E+0000
 -1.242949E+0000 -3.255503E+0000
  1.247963E+0000  6.623294E-0001
 -1.996052E+0000  3.858564E+0000
 -3.194766E-0001 -1.995219E+0000
 -2.268457E-0001 -1.741867E+0000
  5.136809E-0001 -4.523894E-0001
  7.370176E-0001  8.522234E-0001
  7.716584E-0001  2.638450E+0000
 -3.107586E+0000 -1.152487E+0000
 -1.971935E-0001 -3.742996E+0000
  1.435880E+0000 -2.729335E-0001
 -1.893647E+0000  2.489623E+0000
 -8.984479E-0001  4.453191E-0001
 -1.078385E-0001  2.681117E-0001
  2.749288E+0000 -2.580627E-0001
 -2.258494E+0000 -4.495524E+0000
  6.466284E-0002  3.411355E+0000
  1.592983E+0000 -5.384510E-0001
 -3.163581E+0000  4.195194E+0000
 -3.399177E-0002 -2.978768E+0000
 -8.197935E-0001 -2.881854E+0000
  1.923239E+0000  3.457519E+0000
  1.281905E-0002  1.721671E-0001
 -4.242142E+0000  3.249656E-0001
  1.285763E+0000 -4.403018E+0000
  2.473487E+0000  1.844418E+0000
 -3.255103E+0000  1.845507E+0000
 -4.149442E-0001 -6.313321E-0001
  3.851495E-0001 -1.445906E+0000
  1.353990E+0000  9.867332E-0001
 -2.716748E+0000  1.178403E+0000
  6.147864E-0001 -2.878992E+0000
 -2.181606E-0001 -9.805321E-0001
  1.191095E+0000  2.365672E+0000
 -5.288169E-0001 -8.298454E-0001
 -5.468794E-0001 -5.899281E-0001
  1.046091E+0000 -5.397492E-0001
 -9.346178E-0002  2.819648E+0000
 -1.480313E-0001  9.036688E-0001
 -7.861411E-0001 -6.011820E-0001
  1.249319E+0000 -1.720048E+0000
  1.124786E-0001  1.296254E-0002
  2.016715E-0002  4.543098E-0001
 -1.550002E+0000 -7.828763E-0004
 -4.175016E-0001 -3.119056E+0000
  2.707726E+0000  1.454982E-0001
  1.405767E-0001  4.346799E+0000
 -2.738630E+0000 -1.733981E+0000
 -1.028191E+0000 -3.972088E+0000
  3.070386E+0000  1.634870E+0000
 -1.008539E+0000  3.388873E+0000
 -3.575775E+0000  2.256790E+0000
 -1.231796E-0002 -3.172518E+0000
  3.385625E+0000 -2.722894E+0000
  2.177978E+0000  3.184134E+0000
 -2.160700E+0000  3.259724E+0000
 -1.061656E+0000 -1.355746E+0000
  1.441253E+0000 -4.038065E+0000
  3.559185E+0000  4.638517E-0001
 -1.198420E+0000 -1.333883E+0000
  2.091903E-0001 -8.668084E-0001
 -1.544385E-0001 -2.608591E-0001
 -2.127547E-0001  1.595176E+0000
  2.988673E+0000  3.818025E+0000
 -2.542092E+0000  1.983828E-0001
 -1.248941E+0000 -8.503405E-0001
  1.192140E+0000  1.230066E+0000
  8.866404E-0001  1.750910E+0000
 -7.272145E-0001  3.069778E+0000
 -2.364315E+0000 -1.933561E+0000
 -1.388616E-0001 -1.711084E+0000
  4.766334E+0000  3.150838E-0001
 -3.402270E+0000  3.017546E+0000
  4.184302E-0001 -3.358700E+0000
 -3.416825E-0001 -2.263859E-0001
  1.513175E+0000  1.943260E+0000
 -1.613389E+0000  9.878854E-0001
 -9.610303E-0002 -2.028415E+0000
  6.355837E-0001  8.930916E-0001
 -7.633256E-0001  3.012522E+0000
 -2.411021E+0000 -3.311598E-0001
  1.888857E+0000 -3.450971E+0000
  2.503923E-0001  4.256827E+0000
  7.062601E-0001  1.374369E+0000
 -1.039548E+0000 -1.863192E+0000
 -2.800521E+0000  6.487493E-0001
  4.797466E+0000 -1.939650E+0000
 -2.143288E+0000  3.592053E+0000
  1.260198E+0000 -1.914715E+0000
 -7.488759E-0001 -2.473993E+0000
  2.339252E+0000  1.323535E+0000
 -4.991125E-0001  1.475821E+0000
  8.545966E-0001  2.967988E-0001
 -1.094296E+0000  1.617563E-0001
 -2.306727E-0001 -1.729250E+0000
 -7.122095E-0001 -1.460379E+0000
  1.377909E-0001  1.747378E+0000
 -1.166118E+0000 -7.074613E-0001
 -7.968323E-0001 -2.539341E-0001
 -6.508272E-0001 -7.152045E-0002
  2.124043E+0000 -1.003216E+0000
 -1.310226E+0000  5.983979E-0001
  2.269161E+0000 -3.610529E-0001
 -1.765235E+0000  1.632498E+0000
  2.334138E+0000 -1.300558E+0000
 -2.260635E+0000  1.093292E+0000
  1.052704E+0000 -1.607588E+0000
  1.950354E+0000  1.445842E+0000
  1.069310E+0000 -1.309517E+0000
 -3.592270E+0000  5.265311E-0001
  2.493137E+0000 -2.754604E+0000
  5.120953E-0001  7.825820E-0001
  1.505891E+0000  2.742339E+0000
 -4.507104E+0000  6.422191E-0001
  2.427586E+0000 -3.542956E+0000
  2.698800E+0000 -1.039324E+0000
  7.280899E-0001  3.377418E+0000
 -2.961704E+0000  2.791705E+0000
 -3.215288E+0000 -6.681987E-0002
  4.348932E+0000 -2.323982E+0000
  1.408358E+0000  5.202131E+0000
 -2.497464E+0000  5.470676E+0000
 -2.378876E+0000 -2.392224E+0000
 -5.476161E-0001 -1.021115E+0000
  1.340481E+0000 -1.163696E+0000
 -1.117094E+0000  2.837711E+0000
 -1.493374E+0000 -7.657018E-0001
  1.041346E+0000 -1.001446E+0000
  2.465926E-0002  3.637294E+0000
 -2.017505E-0001  3.512464E+0000
 -2.458997E+0000  7.250748E-0001
 -4.149840E-0001 -3.443998E+0000
  3.117428E+0000 -3.732859E+0000
  1.159040E+0000  3.739346E-0001
 -1.784556E+0000  1.628608E+0000
  1.264706E+0000 -2.409641E+0000
 -9.693469E-0001 -4.191944E-0001
  3.639487E+0000  2.049168E+0000
 -4.140034E-0001  1.480658E+0000
 -1.885065E+0000 -2.943221E+0000
  2.253528E+0000 -1.423909E+0000
  2.228832E+0000  5.452503E-0001
 -1.853089E+0000  4.604909E+0000
 -4.430554E+0000 -1.162199E+0000
 -1.355385E-0001 -3.784531E+0000
  2.555850E+0000 -7.908624E-0001
 -5.058160E-0001  1.067210E+0000
 -2.537446E+0000 -1.210893E+0000
 -2.807215E-0001 -3.531036E+0000
  2.727249E+0000  1.322401E+0000
 -3.220864E-0001  9.056236E-0002
 -3.069343E+0000 -8.022753E-0001
  2.757471E+0000  4.787805E-0001
  5.407624E-0001  4.318642E-0001
 -3.030236E+0000 -1.328514E+0000
  2.655299E+0000 -3.649686E+0000
  2.154622E-0001  3.396159E+0000
 -5.352849E-0001  1.922416E+0000
 -7.927633E-0001  1.210205E+0000
  1.535872E-0001 -3.343652E+0000
  1.714278E+0000 -1.693805E+0000
 -1.829265E+0000  1.041890E+0000
  1.569892E+0000 -1.378088E+0000
  5.922730E-0001 -9.838974E-0002
  1.220912E+0000  1.661545E+0000
  6.958902E-0002  4.416712E+0000
 -1.704716E+0000 -9.414776E-0001
  5.596606E-0001 -9.944298E-0001
 -8.965370E-0001  6.604408E-0001
 -2.099719E+0000  6.012880E-0001
 -1.566037E+0000 -1.280764E+0000
  1.982194E+0000 -1.268579E+0000
 -7.567090E-0001  1.000081E+0000
 -5.706802E-0001 -8.130105E-0001
 -1.218725E+0000 -3.534689E-0001
 -4.463081E-0002 -6.630364E-0002
  9.473200E-0001 -2.675308E+0000
 -2.832024E-0001  2.437121E-0002
 -3.876765E-0001  1.607068E+0000
 -1.969193E-0001  1.331755E+0000
 -3.336189E+0000 -8.397065E-0001
  2.992163E+0000 -1.832012E+0000
 -7.206842E-0001  3.533000E+0000
  4.371154E-0001 -1.622876E-0001
 -8.711350E-0001 -2.126939E+0000
  1.285583E+0000  6.050170E-0001
 -4.527363E+0000  2.253158E+0000
  3.687372E+0000 -3.422549E+0000
 -8.505155E-0001  1.380869E+0000
  4.636182E-0001  1.835635E+0000
 -1.460229E+0000  6.561519E-0001
  6.242578E-0002 -2.826850E+0000
  2.877659E+0000  7.758017E-0001
  2.925728E-0001  2.967075E+0000
 -3.447120E+0000 -1.430595E+0000
  2.029897E+0000 -2.196730E+0000
  4.355269E-0001  2.520122E+0000
  1.375626E+0000  3.008011E+0000
 -3.638916E+0000  1.384165E+0000
 -1.197403E-0001 -1.634867E+0000
  1.238804E+0000  1.317787E-0001
  8.627807E-0001  2.484387E+0000
 -3.035230E+0000 -1.061755E-0001
 -8.120195E-0001 -4.645500E+0000
  2.162410E+0000  1.742634E+0000
  6.839700E-0001  1.550779E+0000
 -4.241983E+0000  1.400091E+0000
  2.854807E+0000 -2.153912E+0000
  1.732052E+0000  2.751260E+0000
 -9.133565E-0001  2.220498E+0000
 -3.353663E+0000 -9.368246E-0001
  1.246138E+0000 -2.766707E+0000
  3.645556E-0001  8.440690E-0001
  3.329783E+0000  1.009687E+0000
 -8.453704E-0001  1.674276E+0000
 -3.176919E+0000 -2.453837E+0000
  3.638558E-0002 -1.870879E+0000
  2.722281E+0000  1.665807E+0000
 -3.240935E+0000  1.727941E+0000
 -1.931904E+0000 -2.078698E+0000
  1.373139E+0000 -1.906155E+0000
  4.723629E+0000  4.498333E-0001
 -2.282264E+0000  2.046474E+0000
 -8.925431E-0001 -9.145510E-0001
  3.408902E-0001  1.232539E+0000
  3.149779E+0000  4.961025E+0000
 -1.599164E+0000  3.157379E+0000
 -2.251887E+0000 -6.531483E-0001
 -5.966965E-0001 -2.666562E+0000
  2.537276E+0000  2.313903E+0000
 -1.195921E+0000  5.313110E-0001
 -2.595332E-0001 -1.971898E+0000
 -9.183057E-0001 -3.862247E+0000
 -4.513575E-0001 -2.183478E+0000
  2.379083E+0000  5.499874E-0001
  9.172905E-0001 -8.398709E-0001
 -1.550679E+0000 -2.758079E+0000
  8.681577E-0001 -5.163312E-0001
  1.602916E+0000 -2.736582E+0000
  2.998846E-0002  1.516080E+0000
 -1.632801E+0000 -3.286161E+0000
 -1.786156E+0000 -1.734108E+0000
  4.581768E+0000 -5.240982E-0001
  1.717139E+0000  1.170964E+0000
 -1.918794E+0000  4.756567E-0001
 -1.753013E+0000 -5.126611E+0000
  4.645905E+0000 -1.396552E+0000
  1.584373E+0000  2.292493E+0000
 -4.943848E+0000  1.265924E+0000
  2.765506E+0000 -4.409855E+0000
 -4.354968E-0001 -1.641821E+0000
  3.390929E+0000  2.116033E+0000
 -7.138551E-0001  4.861995E+0000
 -2.837654E+0000  1.555004E+0000
 -1.556717E+0000 -2.245657E+0000
  1.229916E+0000 -2.291833E+0000
  3.247898E+0000  1.821048E+0000
 -2.055206E+0000  2.841835E+0000
 -3.589715E+0000 -3.692906E+0000
  1.872633E+0000 -1.774234E+0000
  2.522904E+0000 -8.603479E-0001
 -6.096447E-0001  5.350304E+0000
 -1.919190E+0000  4.873652E-0001
 -1.673780E+0000 -2.532876E+0000
  2.909280E+0000  1.789288E+0000
 -1.878778E+0000  1.319479E+0000
 -1.826309E+0000 -7.523494E-0001
 -1.152533E+0000 -1.065567E+0000
  1.455916E+0000 -1.337571E+0000
  2.443566E+0000  1.086281E+0000
 -2.840146E+0000  2.011633E+0000
  1.183679E-0001 -1.561959E+0000
  1.399263E+0000  1.456524E+0000
 -1.547876E+0000  1.954340E+0000
 -1.663904E+0000 -9.402383E-0001
  1.589781E+0000 -2.809231E+0000
  1.564110E+0000  1.967687E+0000
 -1.840475E+0000  1.960323E+0000
 -2.734806E+0000 -1.721031E+0000
  1.334435E-0001 -1.370489E+0000
  3.339346E+0000  1.135871E+0000
 -4.693971E+0000  1.391707E-0001
  1.410158E+0000 -4.060651E+0000
  1.851994E+0000 -1.672437E+0000
 -1.033171E+0000  5.207943E+0000
  2.751454E-0001  4.154767E-0001
  2.962020E-0001  1.864966E-0001
  2.081888E+0000 -1.316299E+0000
  6.441029E-0002  1.486752E+0000
  1.988137E-0001 -2.409530E+0000
 -1.842082E+0000  4.433104E-0003
  1.220751E+0000 -2.922067E-0001
 -1.754781E+0000  4.277715E-0001
  1.978556E-0001 -1.326867E+0000
  1.107460E+0000 -2.194717E+0000
  1.834523E+0000  5.444208E-0001
 -1.339042E+0000  3.190594E+0000
 -2.124585E+0000 -9.333683E-0001
  1.502415E+0000 -3.214924E+0000
  3.312896E+0000  2.050341E+0000
 -2.827952E+0000  3.408545E+0000
 -3.238044E+0000 -4.853421E-0001
  1.819990E+0000 -3.411496E+0000
  2.086067E+0000  4.017201E-0001
 -1.963377E+0000  4.872015E-0001
 -8.902238E-0001 -1.931910E+0000
 -1.403531E-0001 -1.496710E+0000
  4.457252E+0000  4.808263E-0002
 -1.754848E+0000  2.408497E+0000
  6.962115E-0001 -3.004701E+0000
 -1.582143E+0000  3.741007E-0002
  3.955306E+0000  1.639586E+0000
 -2.616343E+0000  1.649795E+0000
 -7.708618E-0001 -8.833406E-0001
  2.207813E+0000 -3.401118E+0000
  2.265302E+0000  3.266668E+0000
 -7.652590E-0001  5.340281E+0000
 -5.648760E+0000 -8.773301E-0001
  3.038182E+0000 -7.099419E+0000
  2.033400E+0000  3.307047E+0000
 -9.858150E-0001  3.820401E+0000
 -4.914823E+0000 -1.723764E-0001
  2.188969E+0000 -3.226124E+0000
  4.309488E+0000  2.378830E+0000
 -2.108820E+0000  4.285693E+0000
 -2.266972E+0000 -3.447358E+0000
  9.262946E-0001 -3.987271E+0000
  3.682644E+0000  1.689621E+0000
 -7.844817E-0001  6.754170E+0000
 -3.686003E+0000 -8.972787E-0002
 -9.418081E-0001 -6.646042E+0000
  4.278956E+0000 -1.568129E+0000
 -1.172841E+0000  4.730108E+0000
 -1.318927E+0000 -1.421400E+0000
 -1.779416E-0001 -2.130548E+0000
  5.172291E+0000  1.701840E+0000
 -1.989018E+0000  3.200156E+0000
 -3.372590E+0000 -2.805170E+0000
 -5.882533E-0002 -3.239230E+0000
  3.688919E+0000  1.517606E+0000
 -1.673629E+0000  3.131145E+0000
 -3.253859E+0000 -4.199595E+0000
  3.768309E+0000 -4.635336E+0000
  3.845656E+0000  3.405014E+0000
 -3.259862E+0000  1.806261E+0000
 -3.166931E+0000 -3.092459E+0000
  2.989009E+0000 -1.226863E+0000
  6.371090E-0001  5.566574E-0003
 -4.867642E-0002  2.446290E+0000
 -3.022300E+0000 -2.841027E+0000
  1.099073E+0000  3.754468E-0002
  1.771540E+0000 -1.644009E+0000
 -4.747569E+0000  1.941252E+0000
  1.343869E+0000 -2.873119E+0000
 -9.195453E-0003  1.433626E+0000
  1.895921E+0000  4.264563E+0000
 -4.736184E+0000 -2.443497E+0000
  6.932085E-0001 -3.943185E+0000
  3.094995E+0000  5.092009E-0001
 -2.592536E+0000  3.878174E+0000
 -3.000198E-0001  1.889536E+0000
 -5.074251E-0001 -3.868055E+0000
  1.096156E+0000  1.716569E-0001
  2.458629E+0000  2.864464E+0000
 -4.423932E+0000 -1.818793E-0001
  5.005535E-0001 -2.291401E+0000
  1.095161E+0000 -1.760399E+0000
 -1.894827E+0000  1.497687E+0000
 -1.517067E+0000  2.507490E-0001
  2.586723E+0000 -3.146967E+0000
  5.819444E-0001  5.832253E-0001
 -4.295750E-0001  3.588502E+0000
 -3.640449E+0000 -3.142580E-0001
  8.215175E-0001 -2.926909E+0000
  3.132986E+0000 -1.998857E+0000
  1.210715E+0000  1.134498E+0000
  5.294728E-0001  2.087550E+0000
 -6.781337E-0001 -1.153381E+0000
 -2.466701E+0000 -1.848744E+0000
  1.429378E+0000  1.065934E+0000
 -4.773605E-0001  2.915113E+0000
 -2.078385E+0000 -4.066810E+0000
  1.299947E+0000 -7.775502E-0001
  2.367037E+0000  3.291621E-0001
 -2.104390E+0000  1.927756E+0000
 -9.779438E-0001 -2.107280E-0001
  1.489835E+0000 -2.316231E-0001
 -2.938420E-0001  2.283477E+0000
 -2.286607E+0000 -1.576243E-0001
  1.213280E+0000 -1.537224E+0000
 -3.802494E-0001 -1.796683E+0000
  3.234438E-0002  3.436951E+0000
 -2.954811E+0000  1.540762E+0000
 -2.189237E+0000 -2.784211E+0000
  6.636947E+0000 -2.070841E+0000
 -2.353300E+0000  3.155780E+0000
 -1.279334E+0000  1.958015E+0000
  1.877766E+0000 -9.933369E-0001
  6.128135E-0001 -4.889134E-0001
 -2.792412E+0000  8.046600E-0001
  1.270823E+0000 -3.002161E+0000
  1.314897E+0000  1.177090E-0001
  5.332555E-0001  2.183330E+0000
 -2.095025E+0000 -8.146873E-0001
  4.006436E+0000 -4.207774E-0001
 -1.849324E+0000  1.031952E+0000
 -1.161969E+0000  1.514613E-0001
  9.915166E-0001 -3.848517E+0000
  1.694425E+0000 -6.142210E-0002
  4.414898E-0001  1.816766E+0000
 -1.068947E+0000 -1.596300E+0000
  1.415974E+0000  3.895017E-0001
  1.644559E+0000  2.212388E+0000
 -2.477706E+0000  2.834921E+0000
 -3.021201E+0000 -2.385707E+0000
  2.318222E-0001  2.123634E-0001
  1.086927E+0000  3.241640E+0000
 -2.651975E+0000  2.988414E-0001
  6.609269E-0002 -1.912105E+0000
  3.299138E+0000  1.111817E+0000
 -3.399755E+0000 -1.510147E+0000
 -3.691521E-0001  4.211305E-0001
  1.881430E+0000  1.685729E-0001
  5.022968E-0001 -1.861789E+0000
 -1.116708E+0000 -5.467546E-0001
 -5.063800E-0001 -2.563934E+0000
  9.166886E-0001 -1.561969E+0000
  3.794106E+0000 -7.943722E-0001
 -3.989372E+0000  9.861256E-0001
 -6.491882E-0002 -2.823585E+0000
  3.311929E-0001  1.519286E+0000
  1.671742E+0000  1.937148E+0000
  2.585324E-0001  3.421953E+0000
 -2.428880E+0000  8.246495E-0001
 -2.794087E-0001  1.210514E+0000
  2.038589E+0000 -1.392558E-0001
 -3.087945E+0000  2.836236E+0000
 -2.130079E+0000 -2.421397E+0000
  2.900032E+0000 -3.372005E+0000
  6.935734E-0001  3.005813E+0000
 -4.071284E+0000 -4.813259E-0001
  1.406573E+0000 -5.074037E+0000
  1.296523E+0000  2.977989E+0000
  1.051675E+0000  7.404731E-0001
 -2.533180E+0000 -2.430586E+0000
  2.186666E+0000 -1.255881E+0000
  2.226109E+0000  2.020569E+0000
 -4.171378E+0000  1.023717E+0000
 -2.542024E+0000  1.626952E+0000
  1.664714E+0000 -2.316531E+0000
  1.895546E+0000  1.379333E+0000
  9.800763E-0001 -3.500604E-0001
 -3.592404E+0000 -2.010743E+0000
  2.284420E+0000 -2.459460E+0000
  1.728126E+0000  1.229215E+0000
 -3.375260E+0000  4.120161E+0000
  9.784481E-0001 -3.895590E+0000
  9.038742E-0002 -1.123298E-0001
  1.006892E-0001  4.000253E+0000
 -8.098516E-0002 -2.014016E+0000
  6.140138E-0001  1.042809E+0000
  5.729356E-0001  2.429680E+0000
 -5.032777E-0001 -2.849063E+0000
 -1.624175E+0000 -2.214727E+0000
  3.863749E+0000 -2.517140E+0000
 -8.227036E-0001  1.354849E+0000
 -2.495492E+0000 -2.348952E+0000
  1.091497E+0000 -3.518831E+0000
  4.844804E+0000  1.321276E-0001
 -1.571752E+0000  4.958508E+0000
 -1.788982E+0000 -3.312953E+0000
 -8.503255E-0001 -5.521057E+0000
  4.532421E+0000 -2.455283E+0000
  1.284212E+0000  5.574855E+0000
 -5.937285E+0000 -3.430646E-0001
  1.510966E-0001 -5.232216E+0000
  2.233697E+0000 -1.916904E+0000
  2.305137E+0000  2.195039E+0000
 -1.947719E+0000  1.653347E+0000
 -3.663130E+0000 -3.295550E+0000
  1.735018E+0000 -1.162408E+0000
  3.231806E+0000  9.659843E-0002
 -2.490109E+0000  6.501078E+0000
 -1.512230E+0000 -2.789950E+0000
  2.496842E-0001 -2.070001E+0000
  1.167429E+0000  3.238481E+0000
  4.354840E-0001  6.564250E-0001
 -1.050217E+0000 -1.380803E+0000
  2.348943E-0001 -3.713895E+0000
  2.293676E+0000  2.885708E+0000
 -1.332403E+0000  2.120856E+0000
 -3.408881E+0000 -1.803662E+0000
  4.274706E+0000 -4.536499E-0001
 -1.117674E+0000  4.151858E+0000
 -3.077642E+0000  2.362492E+0000
  1.247024E+0000 -4.987224E+0000
  1.119804E+0000  1.771075E+0000
  4.543185E+0000  4.747698E+0000
 -3.742299E+0000  1.029968E+0000
 -2.211312E+0000 -6.731124E+0000
  3.921281E+0000 -1.892007E+0000
  2.146298E+0000  3.220307E+0000
 -6.077805E+0000  3.005327E+0000
  1.186091E+0000 -3.380401E+0000
  2.176372E+0000  9.449519E-0001
  9.317798E-0002  1.769773E+0000
 -1.396176E+0000  1.329212E+0000
  6.539496E-0001 -2.421071E+0000
 -1.338827E+0000  1.228292E+0000
  1.898557E+0000 -2.837342E-0001
 -9.981326E-0002 -2.090312E-0002
  1.344233E-0001 -8.427090E-0001
  5.863165E-0002 -2.691705E+0000
  2.716042E+0000 -7.842086E-0001
 -1.595594E+0000  4.668304E-0001
  8.583711E-0001  9.157110E-0001
  1.667672E-0001  1.066395E+0000
  1.025353E+0000 -1.746172E+0000
 -1.410715E-0001  9.782322E-0001
  3.968987E-0001 -1.680621E+0000
  2.643553E+0000 -2.682405E+0000
 -2.114229E+0000  1.159693E+0000
 -6.087105E-0001  2.139952E+0000
  6.401693E-0001 -1.047808E+0000
 -2.096766E+0000 -2.654645E-0001
  2.686154E+0000 -2.136714E-0001
 -1.363538E+0000  9.204798E-0001
 -3.463087E+0000  1.550718E+0000
  3.074331E+0000 -2.903821E+0000
 -1.621405E+0000  3.035868E+0000
  5.777055E-0001  4.967958E-0001
 -1.941348E-0001 -2.869149E+0000
  8.089249E-0001  1.634677E+0000
 -1.171354E+0000  5.025565E-0001
 -2.433363E-0001 -2.510759E+0000
  2.772454E-0001  3.632940E-0001
  1.561688E+0000  1.721354E+0000
 -3.184306E-0001  1.556014E-0001
 -3.014154E+0000  1.504872E-0001
  4.776478E-0001 -2.862316E+0000
  1.194993E+0000 -9.548763E-0001
  2.235921E+0000  7.698423E-0001
 -2.653274E+0000  7.632427E-0001
  3.997319E-0001 -4.301277E+0000
 -1.805129E+0000 -1.331629E+0000
  4.212752E+0000 -1.180477E+0000
 -9.766303E-0001  9.697549E-0001
  5.864227E-0001 -1.078296E+0000
  8.938563E-0001 -1.472638E+0000
  1.379100E-0001 -3.102799E-0001
  1.865850E+0000 -1.319474E+0000
 -3.164682E+0000  3.000260E+0000
 -1.000660E+0000 -1.633412E+0000
 -6.858512E-0001 -8.610537E-0001
  2.148468E+0000  4.435092E-0001
 -2.031625E+0000  2.317760E+0000
  9.038624E-0001 -4.057016E+0000
  1.510261E+0000  2.100917E+0000
  1.040005E+0000  2.205658E+0000
 -2.096655E+0000 -3.553129E-0001
  1.340356E-0001 -3.968920E+0000
  5.080135E+0000  3.039031E+0000
 -2.773358E+0000  3.639166E+0000
  1.604608E+0000 -3.095606E+0000
 -6.452833E-0001  1.178716E+0000
  1.811013E+0000  1.286823E+0000
  2.005675E-0001  5.023930E-0001
  3.802576E-0002 -5.041041E-0001
  1.027245E+0000 -8.992172E-0001
  1.501673E+0000  3.069639E+0000
 -3.770448E+0000  8.833922E-0001
  2.942074E+0000 -2.162100E+0000
  2.501969E+0000  1.188936E-0001
 -2.419674E+0000 -8.905870E-0001
 -1.386393E+0000  1.084712E-0002
  2.340518E+0000 -2.454954E+0000
 -2.376414E+0000  3.154980E+0000
 -2.011124E+0000  6.826321E-0001
 -1.319366E+0000 -2.625405E+0000
 -8.606512E-0002 -5.112304E-0001
  2.053893E+0000  2.078492E+0000
 -3.183894E+0000 -2.426922E+0000
  2.284849E+0000 -3.722700E+0000
  2.797613E+0000  7.601605E-0001
 -2.343132E+0000  4.763726E+0000
 -3.730241E+0000 -3.485849E+0000
  1.019383E+0000 -3.247689E+0000
  3.043238E+0000  8.805998E-0001
  1.433208E+0000  3.756126E+0000
 -3.244000E+0000 -1.273462E+0000
  1.055996E+0000 -2.879860E+0000
  3.063783E+0000 -4.349581E-0001
  8.435593E-0001  6.754047E+0000
 -4.001081E+0000  1.238608E+0000
 -1.229343E+0000 -3.904966E+0000
  5.592155E+0000  5.026014E-0001
  2.008786E+0000  3.388313E+0000
 -5.816740E+0000 -5.110179E-0001
  5.014960E-0001 -3.304206E+0000
  3.817058E+0000  1.458203E+0000
  2.393944E+0000  5.087658E+0000
 -4.330841E+0000  2.720728E-0001
 -1.592198E-0001 -3.326047E+0000
  5.526760E+0000 -2.719226E+0000
 -9.630984E-0002  4.899196E+0000
 -2.884262E+0000 -6.641736E-0001
 -2.838804E+0000 -1.473479E+0000
  3.860136E+0000 -4.452851E-0001
  6.334828E-0001  4.468514E+0000
 -3.019963E+0000  1.548459E+0000
 -4.940928E-0001 -4.548372E+0000
  1.631891E+0000 -1.469464E-0001
  6.105681E-0001  4.113051E+0000
 -2.127885E+0000  1.222433E-0001
 -2.158982E+0000 -6.403788E+0000
  3.230176E+0000 -1.738552E+0000
 -9.648987E-0002  3.225022E+0000
 -3.845473E+0000 -4.047914E+0000
  2.016021E+0000 -5.089274E+0000
  4.672790E+0000  1.791351E+0000
 -1.477156E+0000  3.467877E+0000
 -3.824784E+0000 -2.590744E+0000
  1.726244E+0000 -3.275368E+0000
  1.218452E+0000  3.028493E+0000
 -2.951621E+0000  2.378982E+0000
 -1.055304E+0000 -3.826337E+0000
  1.617073E+0000  1.239791E+0000
  1.544966E+0000  4.034529E+0000
 -2.781090E+0000  3.950470E+0000
  1.935521E-0001 -1.784500E+0000
  8.576402E-0002 -1.995482E+0000
  3.987957E+0000  2.281153E-0002
 -1.145198E+0000  1.308803E+0000
 -2.678162E+0000 -9.256251E-0001
  3.780676E+0000 -2.021794E+0000
 -1.140400E+0000  3.317021E+0000
  1.626256E+0000 -1.339276E+0000
 -7.879227E-0002 -1.617022E+0000
  9.968894E-0001 -1.269710E+0000
  1.555012E+0000  2.962943E+0000
  4.081384E-0001 -3.662569E-0001
 -3.185543E+0000  1.053403E+0000
  2.741110E+0000 -5.628727E-0001
 -3.655384E-0001  7.878581E-0001
 -3.107779E+0000  2.208421E+0000
  3.196414E+0000 -1.392102E+0000
 -1.626019E+0000  2.138441E+0000
 -6.415457E-0001  2.151213E-0002
  3.099347E+0000 -1.829861E+0000
 -2.822390E+0000  9.420707E-0001
  1.399420E+0000 -1.364630E+0000
 -1.719826E+0000 -1.293060E+0000
  1.869412E+0000  1.046743E+0000
 -1.136767E+0000 -5.205336E-0001
 -1.938460E-0001 -1.662065E+0000
 -1.439055E+0000  5.821549E-0001
  1.105054E+0000  3.627774E-0001
 -1.295443E+0000  3.381708E+0000
 -6.073322E-0001 -3.052751E+0000
  9.840290E-0001 -2.601435E+0000
  2.272664E+0000  3.771317E-0001
 -2.114227E+0000  1.925659E+0000
 -1.086327E+0000 -1.130102E+0000
 -1.181387E-0001 -3.398970E-0001
  5.490178E-0001  1.585768E-0001
 -6.446233E-0001 -4.343661E-0001
  2.629990E-0001  4.732206E-0001
  4.079573E-0001  1.720625E+0000
 -6.730723E-0001  2.444672E-0001
 -4.053850E-0001 -1.130755E+0000
  2.855065E+0000  1.052199E+0000
 -7.369493E-0001  2.435666E+0000
 -1.043190E+0000  6.682440E-0002
  1.271886E-0001  2.304448E-0001
  3.734589E+0000  7.841706E-0001
 -2.480348E+0000  9.036575E-0001
 -3.252035E+0000 -2.271511E+0000
  1.343255E+0000 -4.145971E+0000
  2.024390E+0000  2.747571E+0000
 -3.134695E+0000  1.324508E+0000
 -1.545904E+0000 -3.828698E+0000
  2.284949E+0000  1.683488E+0000
  2.709309E+0000  5.303064E+0000
 -5.570244E+0000  1.584036E+0000
  2.609011E+0000 -3.338153E+0000
  2.308204E+0000 -1.559172E+0000
  1.121178E+0000  2.563979E+0000
 -2.673855E+0000  2.216528E+0000
 -4.010523E+0000 -2.899021E+0000
  2.306176E+0000 -2.600456E+0000
  1.115877E+0000  2.234966E+0000
 -1.594569E+0000  2.678187E+0000
 -1.772049E+0000  5.981840E-0001
  1.381930E+0000 -1.377613E+0000
  1.002278E+0000 -3.889513E-0001
  1.006312E-0002  1.686653E+0000
 -2.431550E+0000  2.606251E+0000
  7.216866E-0001 -2.940650E+0000
  2.353202E+0000  8.305086E-0001
 -1.376880E+0000  3.185999E+0000
 -1.674940E+0000 -1.599510E+0000
  1.486121E+0000 -2.182419E+0000
  3.044926E+0000  2.915619E+0000
 -3.965244E+0000  4.631284E+0000
  1.381350E+0000 -2.766307E+0000
 -1.162969E+0000 -6.549209E-0001
  3.538799E-0001 -4.371850E-0001
  1.819023E-0001  5.172312E-0001
 -9.054616E-0001 -4.065970E-0001
  1.002557E+0000 -1.765181E+0000
  1.286758E+0000  7.196225E-0001
  6.047192E-0001  1.915842E-0001
 -8.578382E-0001 -1.135716E+0000
  1.738669E+0000 -3.218841E+0000
  1.674968E+0000  2.119930E-0001
 -2.243228E+0000  4.649589E+0000
 -5.153358E-0001 -2.647754E+0000
 -2.358185E+0000  9.177611E-0001
  1.274398E+0000 -1.768018E+0000
 -3.999167E-0001  7.532635E-0001
  1.135076E+0000  9.937386E-0001
 -5.720587E-0002 -3.649723E+0000
  1.011053E+0000 -7.723391E-0002
  1.005032E+0000  2.325873E-0001
 -2.010246E+0000  4.498158E+0000
  6.172967E-0001  1.203211E+0000
 -1.155189E+0000 -1.365153E+0000
  3.833007E+0000 -3.674591E+0000
 -1.386249E+0000  3.696535E+0000
 -1.243115E+0000  1.982566E+0000
  7.002665E-0001 -2.170300E+0000
 -1.601485E+0000  2.531453E-0001
  1.249525E+0000 -1.063614E-0001
 -4.979352E-0001  2.161182E+0000
  3.328904E-0001  3.929430E-0001
 -9.720741E-0001 -2.533141E+0000
  2.244301E+0000 -2.620470E+0000
  9.063854E-0001  8.319238E-0001
 -1.589052E+0000  4.932808E-0001
 -3.766237E+0000 -3.006466E+0000
  4.929919E+0000 -2.236074E+0000
  1.235633E+0000  1.213818E+0000
 -8.475773E-0001  3.466188E+0000
 -2.856970E+0000 -1.413776E+0000
  2.752218E+0000 -1.445674E+0000
  8.780934E-0001  5.059983E+0000
  5.783948E-0001  2.995385E+0000
 -3.129536E+0000 -1.111229E+0000
  1.211493E+0000  1.588570E+0000
  2.059345E+0000 -3.035340E-0001
 -2.197521E+0000 -2.116952E+0000
  1.096492E+0000 -3.419686E+0000
  2.499945E+0000 -1.067644E-0001
  4.053614E-0001  4.158786E+0000
 -7.229888E-0001  1.296107E+0000
 -3.174369E+0000 -4.365793E+0000
  3.821766E+0000 -7.929347E-0001
 -3.320643E-0001  6.074926E+0000
 -4.078082E+0000  8.539366E-0001
  2.330025E+0000 -6.729238E+0000
  2.023969E+0000  1.949034E+0000
  5.221053E-0001  6.096336E+0000
 -3.099301E+0000 -2.055599E+0000
 -1.883109E+0000 -5.814573E+0000
  4.771791E+0000 -1.902794E+0000
  4.165224E-0001  4.885266E+0000
 -5.308088E+0000  2.235113E+0000
 -1.939629E+0000 -3.919569E+0000
  2.660924E+0000  1.709326E-0001
 -5.085234E-0001 -1.922475E-0001
 -1.378424E+0000  3.159399E+0000
 -1.180624E-0001  5.144418E-0001
  2.333953E+0000 -2.455743E+0000
 -6.024935E-0001  2.570907E+0000
 -1.741412E+0000  2.119787E+0000
 -2.577885E+0000  5.423404E-0001
  3.103972E-0001  9.300642E-0001
  3.858225E-0001  3.955451E+0000
 -2.224495E+0000 -9.865883E-0001
  2.532820E-0001 -2.037144E+0000
  3.292995E+0000  1.757720E+0000
 -3.627379E+0000  6.344064E-0001
 -5.744120E-0001 -1.390255E+0000
  3.063616E+0000 -1.573447E+0000
  1.770707E+0000  3.210018E+0000
 -2.644321E+0000  2.635107E+0000
 -1.547504E+0000 -1.084014E+0000
  2.284293E+0000 -1.378009E+0000
 -1.552011E+0000  3.140870E+0000
 -5.135396E-0001  3.094721E+0000
 -1.754792E+0000 -1.404804E+0000
  1.189614E+0000 -3.266095E+0000
  3.456864E-0001  6.214304E-0001
 -1.114329E+0000  2.753974E+0000
 -1.089244E+0000  1.887943E+0000
 -1.166354E+0000 -8.392088E-0001
  9.024666E-0002 -2.813521E-0002
  2.093230E+0000  6.826424E-0001
 -3.046634E+0000  5.560622E-0001
 -1.408060E-0001 -1.849701E+0000
 -4.673721E-0001 -3.363147E-0001
  2.988201E+0000 -5.161081E-0001
 -2.340839E+0000  4.953343E-0001
  2.206758E-0001 -5.254649E+0000
  1.602895E+0000 -7.058641E-0001
  2.587207E-0001  4.865891E+0000
 -4.521701E+0000  1.549457E-0001
  9.633225E-0001 -2.496176E+0000
  4.903533E+0000  2.037651E+0000
 -2.987779E+0000  2.782424E+0000
 -4.369780E+0000 -2.320845E+0000
  3.959613E+0000 -6.310686E+0000
 -9.558808E-0001  3.418228E+0000
  1.602471E+0000 -9.821728E-0001
 -2.707009E+0000  1.362845E+0000
  1.530436E-0001  3.247731E-0001
  5.073109E-0001 -1.474187E+0000
  1.742260E+0000  1.928284E+0000
 -2.206303E+0000  3.152106E+0000
  2.413240E-0001 -2.384297E+0000
  7.163126E-0001  5.230458E-0001
  3.125255E-0001  7.770552E-0001
  1.148943E+0000  8.862166E-0001
 -1.799500E+0000  2.985942E+0000
 -2.023702E+0000  1.382956E+0000
  1.972736E+0000 -1.203012E+0000
  7.992492E-0001  1.758960E+0000
 -6.887289E-0001  1.794911E+0000
  3.606196E-0001 -2.287091E+0000
  1.695197E+0000  5.343389E-0001
  1.225621E+0000  9.361391E-0001
 -2.504573E+0000  2.581214E-0002
  4.419352E-0001 -3.219097E+0000
  3.814194E+0000 -1.864091E+0000
  1.517885E+0000  4.797116E+0000
 -2.108465E+0000  4.060872E+0000
 -1.080896E+0000 -1.143378E+0000
  1.485862E+0000 -3.264559E+0000
  3.020014E+0000 -1.792417E+0000
  6.962190E-0001  3.665809E+0000
 -1.516121E+0000 -1.597293E-0001
 -7.661760E-0003 -3.628346E+0000
  2.826718E+0000  1.193380E+0000
 -4.042282E-0001  1.975077E+0000
 -1.510668E+0000  8.389280E-0001
  1.345367E+0000 -5.485388E+0000
  3.042692E-0001 -5.872328E-0001
  1.569213E+0000  3.000661E+0000
 -3.423226E+0000  1.776316E+0000
  5.094758E-0002 -2.717381E+0000
  1.536725E+0000  3.217431E+0000
  1.286162E+0000 -1.571401E-0001
 -3.502025E+0000  1.932670E+0000
  9.959819E-0001 -1.599237E+0000
  7.470171E-0001 -3.655190E-0002
  3.064835E-0001  3.199034E+0000
 -3.806150E-0001  9.757169E-0001
 -3.333467E+0000 -1.764676E+0000
  2.802703E+0000  9.020578E-0002
  2.060996E+0000  3.135131E+0000
 -2.763902E+0000  2.967603E+0000
 -3.907326E+0000 -5.771133E-0001
  2.565150E+0000 -5.221504E-0001
  1.640279E+0000  3.941552E+0000
 -1.392841E+0000  2.412653E+0000
 -1.904600E+0000  2.959247E-0001
 -4.962904E-0002 -3.013242E+0000
  3.251648E+0000 -4.400544E+0000
  1.712383E-0001  3.736128E+0000
 -2.382707E+0000  1.759972E+0000
 -1.107512E-0001 -9.811087E-0001
  2.279290E+0000 -1.561943E+0000
  4.129058E-0001  2.610867E+0000
  7.791414E-0001  2.590531E+0000
 -3.323723E+0000 -1.652297E+0000
  2.541655E+0000 -3.564701E+0000
  3.390694E+0000  4.137024E+0000
 -1.180356E+0000  1.879117E+0000
 -4.738659E+0000 -4.846141E-0001
  4.747564E+0000 -2.370178E+0000
  2.234295E+0000  4.264303E+0000
 -2.545962E+0000  4.001132E+0000
 -7.815832E-0001 -3.868500E+0000
  1.993758E+0000 -1.551959E+0000
  1.939025E+0000  2.641724E+0000
 -2.626749E+0000  2.618890E+0000
 -2.352472E+0000 -1.487224E+0000
  2.607763E+0000 -6.887529E-0001
  2.771423E+0000  5.054933E+0000
 -3.803421E+0000  2.251921E+0000
  5.322133E-0001 -5.599722E+0000
  1.408108E+0000  1.446909E-0001
  2.618866E+0000  2.599579E+0000
 -3.632427E+0000  4.519685E+0000
 -1.583674E+0000 -3.601697E+0000
  3.282507E+0000 -2.666168E+0000
  1.283066E+0000  4.900506E+0000
 -2.507883E+0000 -1.074022E+0000
  1.270857E-0001 -3.853710E+0000
  2.171527E+0000  3.404908E+0000
  7.756116E-0001  2.375959E+0000
 -2.582511E+0000 -1.530054E+0000
 -7.146939E-0001 -5.050192E+0000
  3.483683E+0000 -3.485644E+0000
  2.627438E-0001  5.764081E+0000
 -1.240636E+0000  1.988025E+0000
 -1.949636E+0000 -7.015257E-0001
  3.429542E-0001  4.649237E-0001
  2.893794E+0000 -7.000454E-0001
 -3.258200E+0000  3.892274E+0000
 -2.760428E-0001 -3.664273E+0000
  2.264028E+0000 -2.221312E+0000
  3.477199E+0000 -4.975229E-0001
 -1.846454E+0000  1.870022E+0000
 -1.767611E+0000 -4.584294E-0001
 -1.172125E+0000  2.061518E-0001
  8.834428E-0001  1.064552E+0000
  7.674118E-0002 -3.268760E-0002
 -4.907684E-0001 -1.307307E+0000
 -4.425934E-0001 -6.759396E-0001
  1.507911E+0000  2.194043E+0000
  7.072985E-0001  1.081381E+0000
 -2.212503E+0000  5.367716E-0001
  2.601596E+0000 -7.269942E-0001
  2.013155E-0001  3.894118E-0001
  1.796434E+0000  1.006608E+0000
 -3.076902E+0000 -1.518635E-0001
  1.962507E+0000 -2.824818E+0000
  1.253619E-0001  5.572666E+0000
 -1.414779E+0000  1.562580E-0001
 -2.660894E+0000 -3.964733E+0000
  1.152764E+0000 -2.879454E-0001
  2.923610E+0000  2.398667E-0001
 -5.970406E+0000  3.774330E+0000
  4.540462E-0001 -2.954276E+0000
  9.077093E-0001 -2.526707E+0000
  1.506783E+0000  3.666253E+0000
 -1.057740E+0000  1.291872E+0000
 -2.534264E+0000  2.924122E+0000
  6.876208E-0001 -1.496045E+0000
  9.269117E-0001  7.100816E-0001
  2.418354E-0003  1.055472E+0000
 -3.427726E-0001  2.077149E+0000
 -4.085780E+0000  9.982101E-0001
  3.581217E+0000 -3.218328E+0000
  8.841663E-0001  1.531573E+0000
  5.333362E-0001  2.398945E+0000
 -3.929164E+0000 -2.078447E+0000
  2.088060E+0000 -5.422421E+0000
  9.241058E-0001  2.913634E+0000
  1.842773E+0000  2.730254E+0000
 -4.561915E+0000  7.365794E-0001
  1.312803E+0000 -4.368003E+0000
  3.243166E-0001  2.618719E+0000
  6.441309E-0001  1.939205E+0000
 -1.885170E+0000 -4.959717E-0001
  9.567209E-0001 -3.950930E+0000
  8.716749E-0001  1.071694E+0000
 -1.105471E+0000  1.918375E-0001
 -6.190772E-0001 -2.465654E+0000
  1.054470E+0000  1.341860E+0000
 -2.369889E-0001  1.695061E+0000
 -1.840253E+0000  1.019878E+0000
  1.294279E-0002 -3.655665E-0001
  8.455542E-0002  2.705578E+0000
  9.529385E-0001  4.491954E+0000
 -2.638955E+0000 -3.088857E+0000
  2.453947E+0000 -2.700016E+0000
  2.475018E+0000  3.659145E+0000
 -4.061242E+0000  3.628560E+0000
 -1.466949E+0000 -3.255266E+0000
  8.020401E-0001 -1.778891E+0000
  4.062785E+0000  1.676718E+0000
 -3.097192E+0000  2.475976E+0000
  8.748515E-0001 -1.191725E-0001
  1.267705E+0000 -1.264978E+0000
 -1.800775E+0000 -1.192263E+0000
 -4.051022E-0001 -2.729266E-0001
  1.270766E+0000 -1.482160E+0000
 -2.881672E+0000  2.022464E+0000
 -3.250303E-0001 -3.113097E+0000
  2.371626E+0000  9.382386E-0001
  2.449826E+0000  3.156283E+0000
 -6.192061E+0000  1.502479E+0000
  1.582396E+0000 -6.207657E+0000
  1.686812E+0000  9.567821E-0001
  1.230758E+0000  1.200467E+0000
 -3.757756E+0000 -6.138094E-0001
  8.983017E-0001 -6.059592E-0001
  1.847058E+0000  3.277130E+0000
 -1.047888E+0000  2.205496E+0000
 -6.909379E-0001 -3.195124E-0001
 -1.290971E+0000  1.253905E+0000
  2.382894E-0001 -2.061195E+0000
  3.190172E-0001  4.715623E-0001
 -1.206193E+0000 -1.135728E+0000
  1.930966E+0000 -1.833740E+0000
  3.840640E-0001  3.516428E+0000
  2.797754E-0001  1.553421E+0000
 -3.687103E-0001 -2.898252E+0000
  1.790156E+0000 -8.213749E-0001
 -7.755492E-0001 -2.421977E+0000
 -1.532517E-0001  1.789355E+0000
 -9.092886E-0001 -1.201473E+0000
  1.496290E+0000 -1.247235E+0000
  1.565671E+0000 -3.729015E+0000
 -1.392181E+0000 -2.634037E+0000
  1.314137E+0000  4.676352E-0002
  6.194360E-0001  8.449214E-0001
 -1.585365E+0000 -1.756508E+0000
 -6.589866E-0001 -2.686252E+0000
  3.366967E+0000  1.223832E+0000
  1.769759E-0003  2.256165E+0000
 -2.819167E+0000 -1.014056E+0000
 -2.814765E-0001 -2.627316E+0000
  4.953492E+0000 -4.706727E-0002
 -3.805186E+0000  4.536871E+0000
  8.159719E-0001 -5.741080E+0000
 -2.676871E+0000 -1.320781E+0000
  3.899217E+0000  1.865585E+0000
 -1.612213E+0000  4.111143E+0000
 -1.759936E+0000 -2.254784E+0000
 -2.443555E-0001 -5.236238E+0000
  5.814673E+0000 -5.330089E-0001
 -1.995644E+0000  4.874147E+0000
 -2.421199E+0000 -1.213889E+0000
 -1.301648E+0000 -3.789275E+0000
  5.908232E+0000 -8.490359E-0002
 -5.679487E-0001  2.594050E+0000
 -1.457538E+0000  9.257620E-0001
 -1.365250E+0000 -2.440282E+0000
  3.573891E+0000 -2.081180E+0000
 -1.201669E+0000  4.662515E+0000
 -8.533984E-0001  8.298015E-0001
 -6.855533E-0001 -2.069658E+0000
  2.344701E+0000 -9.562759E-0001
 -3.206181E-0001  2.992379E+0000
 -1.897688E+0000  2.031567E+0000
 -1.401818E+0000 -3.494774E+0000
  3.068340E+0000  2.043125E+0000
  1.767015E+0000  3.642525E+0000
 -5.563740E+0000  5.340287E-0001
  2.907433E+0000 -4.573037E+0000
  2.635675E+0000  1.743276E+0000
 -7.369431E-0001  3.058330E+0000
 -2.909874E+0000  1.612028E+0000
  2.795272E+0000 -3.003598E+0000
  1.371593E-0001  3.500720E+0000
 -1.119720E+0000  5.134720E-0001
 -4.725879E-0001  7.607214E-0001
 -1.815849E+0000 -2.455226E-0001
  2.591574E+0000 -7.913018E-0001
  1.823862E+0000  2.120501E+0000
  4.588952E-0001  1.596285E+0000
 -2.828215E+0000 -4.211087E-0001
 -3.019668E-0001 -1.851424E+0000
  1.501316E+0000  4.495646E+0000
 -1.690279E+0000  1.172427E-0001
 -1.011359E+0000 -1.631775E+0000
  8.360557E-0001 -5.604549E-0001
 -1.022210E+0000  5.666132E+0000
  3.841107E-0001 -7.556497E-0001
 -1.200908E+0000  1.807093E+0000
  6.922320E-0001 -9.705263E-0001
  9.978092E-0001 -3.577251E-0002
 -1.251348E+0000  2.663326E+0000
 -2.046149E+0000 -4.405955E-0001
  7.311405E-0001 -3.339605E+0000
  1.292533E+0000  2.301344E+0000
 -3.129596E-0001  2.693455E+0000
 -4.136867E+0000  2.145226E+0000
  5.101913E+0000 -8.914294E-0001
 -3.206417E-0002  4.236980E+0000
 -8.810650E-0001 -1.234942E+0000
 -1.761125E+0000 -9.017469E-0001
  1.132522E+0000  8.894246E-0002
 -2.429963E-0001  9.428058E-0001
 -4.184204E-0001  1.284291E+0000
 -2.421875E+0000  5.339109E-0001
 -6.323812E-0001 -3.133447E+0000
  1.759899E+0000 -1.008698E-0001
  9.588496E-0001  2.763735E+0000
 -8.893796E-0002  9.888269E-0001
 -2.910803E+0000 -1.529388E+0000
 -3.524465E-0001 -4.384885E+0000
  5.588430E+0000 -1.223027E+0000
 -1.064578E+0000  5.775976E+0000
 -2.454060E+0000 -8.722086E-0001
  7.255518E-0001 -4.781115E+0000
  1.150048E+0000  7.533978E-0001
  3.071544E+0000  6.661267E-0001
 -3.741725E+0000  2.935265E+0000
 -3.708307E-0001 -3.152203E+0000
  2.878336E+0000 -1.724360E+0000
 -1.515689E+0000  3.738374E+0000
  4.671187E-0001  1.546932E+0000
 -1.117248E+0000 -4.256979E-0001
 -4.816865E-0001 -2.682545E+0000
  2.448394E+0000  2.661297E+0000
 -1.095082E+0000  2.996046E+0000
  6.603095E-0001 -2.906230E+0000
  2.609458E-0001 -1.777536E+0000
  2.565959E+0000 -1.154888E+0000
  4.483816E-0001  4.314830E-0001
  4.468102E-0001  1.234120E+0000
 -5.510535E-0001 -2.007304E+0000
  5.570435E-0001 -6.648087E-0001
 -7.288341E-0002 -1.427765E-0001
 -1.268848E+0000 -3.014850E+0000
  4.810214E-0001 -9.424104E-0001
  1.782683E+0000  8.638088E-0001
 -2.409302E+0000 -6.049583E-0001
  1.641706E-0001 -1.272029E+0000
  6.433538E-0001  2.976834E+0000
 -8.374482E-0001 -3.305815E-0001
 -6.169207E-0001 -6.870588E-0001
  1.279082E+0000  1.022909E+0000
 -1.587569E+0000  1.554177E+0000
 -5.094317E-0001 -2.804918E+0000
  8.026617E-0001 -1.112249E+0000
 -6.819603E-0001  1.352107E+0000
  1.707452E+0000  1.585118E-0001
 -2.538253E+0000 -1.322615E+0000
  6.165758E-0001  1.075527E+0000
  4.197261E-0002  2.575460E-0001
  1.365338E+0000 -1.428371E+0000
  1.262667E-0001 -1.086773E+0000
  2.201706E+0000  1.233382E+0000
 -2.609051E+0000 -1.477381E+0000
  8.683525E-0001 -4.884812E+0000
 -4.931211E-0001  1.551919E+0000
  1.095056E+0000 -8.712369E-0001
 -3.199944E-0001 -9.493546E-0001
 -3.402061E+0000 -2.771206E+0000
  3.015101E+0000 -5.200954E-0001
  7.653378E-0001  9.482415E-0001
 -1.537136E+0000  2.486638E+0000
  2.224778E-0002 -2.169705E+0000
  5.686794E-0001 -1.186156E-0001
  7.887527E-0001  1.428295E+0000
 -2.504019E+0000  5.727799E-0001
 -5.117021E-0001 -1.035078E+0000
  7.507579E-0001 -1.796110E-0001
  9.117458E-0001  1.539532E-0001
 -7.843754E-0001 -6.588581E-0001
  2.201673E+0000  1.299808E-0001
  2.246704E-0001  5.009106E-0001
 -1.824742E+0000  2.114945E+0000
  2.085282E+0000 -1.346508E+0000
 -9.778496E-0001  2.481003E+0000
  1.350923E+0000  6.161991E-0001
 -1.822979E+0000 -8.249478E-0001
  2.091536E+0000 -3.155933E+0000
  2.933253E-0001  1.212217E+0000
 -1.854496E+0000 -7.400491E-0001
 -2.966678E+0000 -7.555628E-0001
  2.183149E+0000 -2.647324E+0000
  1.073263E+0000  2.785419E+0000
  1.216892E+0000  3.800324E-0001
 -2.955935E+0000 -2.741949E+0000
  5.742106E-0001 -2.023703E+0000
  3.276772E+0000  3.050761E+0000
 -1.066919E+0000  2.256184E+0000
 -1.109765E+0000 -1.253777E-0002
 -8.927875E-0001 -1.038255E+0000
  3.309985E+0000 -1.653790E-0001
 -2.244164E+0000  2.258344E+0000
 -1.856047E+0000  1.631870E+0000
  3.778417E+0000 -2.272341E+0000
 -2.085402E+0000  2.095320E+0000
  1.524245E+0000 -5.187850E-0001
 -3.066877E+0000 -3.797199E-0001
  1.784760E+0000  6.091608E-0002
 -1.282103E-0002  1.442091E+0000
  7.017073E-0001 -8.802478E-0001
 -1.507510E+0000  7.199981E-0001
  1.111263E+0000 -2.436117E+0000
 -1.358440E+0000  7.240536E-0001
  1.220442E+0000 -2.627467E+0000
 -1.710340E+0000  1.022915E+0000
  2.469700E+0000  1.048722E+0000
 -4.829246E-0001 -3.036833E-0001
 -1.205669E+0000 -1.847154E+0000
  3.353276E+0000 -1.018377E+0000
  1.192038E+0000  3.715132E+0000
 -2.311290E+0000 -2.959678E-0001
 -1.052611E+0000 -3.678464E+0000
  3.925151E+0000  1.196293E+0000
  1.072934E+0000  4.419638E+0000
 -2.470804E+0000 -1.839679E+0000
 -1.308726E+0000 -3.935190E+0000
  4.486280E+0000  8.756611E-0001
 -1.075616E+0000  3.969505E+0000
 -3.892628E+0000 -9.112108E-0001
  5.019163E-0001 -3.821288E+0000
  3.161442E+0000  1.009785E+0000
 -1.575349E+0000  3.592583E+0000
 -1.640182E+0000 -2.322549E+0000
  9.178886E-0001 -2.698809E+0000
  2.252090E+0000  4.812212E-0001
 -6.608900E-0001  4.167011E+0000
 -2.507861E+0000 -1.016371E+0000
  3.167732E+0000 -3.725240E+0000
  8.143970E-0001 -2.635770E-0001
 -8.548599E-0001  7.388450E-0001
  3.416297E-0002  9.577138E-0001
  2.898705E-0001 -1.850049E+0000
  2.185829E+0000  3.497448E-0001
 -6.359183E-0001 -2.481818E-0001
  6.271450E-0001  8.854768E-0002
  1.399342E+0000  1.527596E+0000
 -2.913000E-0001  2.049851E+0000
 -1.128753E-0001  2.623452E-0001
 -1.831217E+0000 -1.692863E+0000
  3.272211E+0000  1.727678E+0000
 -3.199305E+0000  2.625218E+0000
 -1.438921E+0000 -1.903804E+0000
  2.369229E+0000 -2.996754E+0000
 -6.102302E-0003  3.622312E+0000
  2.280812E+0000  3.853641E+0000
 -3.452800E+0000 -8.396500E-0001
  8.625508E-0001 -3.114216E+0000
  2.593996E+0000 -1.876749E-0001
 -1.017697E+0000  2.687886E+0000
 -2.922823E-0001  1.396965E-0002
  1.444219E-0002  2.991616E-0001
  1.369709E+0000 -2.274505E+0000
  1.533444E-0001  4.172040E-0001
 -2.617779E+0000  5.876706E-0001
 -1.978809E+0000  1.915774E+0000
 -4.752410E-0002 -2.224088E+0000
  5.574904E-0001 -9.342983E-0001
 -2.295942E+0000  1.750312E+0000
  1.986339E+0000 -1.140604E+0000
 -3.805174E+0000  2.036110E-0001
  1.627563E+0000 -1.054087E+0000
 -1.043260E+0000  1.337504E+0000
 -1.102389E+0000 -2.738882E-0001
 -1.862491E+0000 -1.588504E-0001
  1.885622E+0000  1.212560E+0000
  5.725328E-0002  1.975579E+0000
  6.833491E-0001 -7.530001E-0001
  2.800713E-0001  4.508994E-0001
 -9.917095E-0001  1.763480E+0000
  2.441218E-0001  2.735831E+0000
 -5.659483E-0001 -1.144327E+0000
 -1.804010E+0000  2.728046E+0000
  5.783252E-0001 -3.535547E-0001
 -1.175973E+0000 -1.206909E+0000
  1.005363E+0000  2.891349E-0001
 -9.939140E-0001  3.617086E+0000
  1.281547E+0000  8.014887E-0001
 -9.741445E-0001  1.126638E+0000
  8.631526E-0001 -1.837785E+0000
  1.254391E+0000  1.981588E-0001
 -1.510584E+0000  2.736445E+0000
 -1.226873E+0000 -1.753125E+0000
  3.651506E+0000 -2.974878E+0000
  5.544846E-0001  1.146333E+0000
 -1.409613E+0000  2.047501E+0000
  5.208628E-0001 -5.505682E-0001
  2.508112E+0000 -2.697469E+0000
  1.391695E+0000  3.740095E+0000
 -3.398615E+0000  1.470807E+0000
  3.783964E-0002 -4.442434E+0000
  3.614419E+0000 -2.470501E+0000
 -4.439991E-0001  5.278166E+0000
 -3.151737E+0000  2.510332E+0000
 -1.293984E-0001 -2.835581E+0000
  2.110582E+0000 -3.617201E+0000
  8.421720E-0002  4.329629E+0000
 -1.975196E+0000  3.745794E-0001
 -2.763491E-0001 -2.556803E+0000
  5.509628E+0000  1.201219E+0000
 -3.325216E+0000  3.486897E+0000
 -5.645845E-0001 -1.978182E+0000
 -1.290134E+0000 -1.863752E+0000
  2.595730E+0000  2.203793E+0000
 -1.542145E-0001  3.206741E+0000
 -1.928706E+0000 -4.618373E-0001
 -9.510033E-0001 -1.202134E+0000
  1.218178E+0000  4.325192E-0001
  1.072604E+0000  2.812790E+0000
 -1.459564E+0000 -1.421146E+0000
 -3.394179E-0001 -3.194619E+0000
  2.575417E+0000  3.641254E-0001
  1.083251E-0001  4.602102E+0000
 -1.237829E+0000 -1.401134E+0000
 -1.373653E+0000 -4.035840E+0000
  5.563197E+0000 -3.960267E+0000
  1.286260E+0000  4.401536E+0000
 -9.153464E-0001  1.029801E+0000
 -3.839697E+0000 -5.403457E+0000
  5.084681E+0000  2.106022E-0001
  1.099538E+0000  4.786067E+0000
 -3.388383E+0000  3.867481E+0000
 -3.510140E+0000 -2.597981E+0000
  2.396127E+0000 -3.327827E+0000
  2.127460E+0000  6.628629E-0001
 -1.028999E+0000  1.773429E+0000
 -2.182592E+0000  6.307491E-0001
  1.518708E+0000 -1.616132E+0000
  2.343168E+0000  3.797071E+0000
 -2.252664E+0000  2.709927E+0000
 -4.529282E-0001 -2.116804E+0000
  3.431721E-0001  1.041627E+0000
  4.129718E+0000  3.141498E+0000
 -4.120021E+0000  4.231072E+0000
 -6.629615E-0001 -3.092863E+0000
  1.498258E+0000 -7.653534E-0001
  1.596899E+0000  1.984334E+0000
 -2.091982E+0000  3.863406E+0000
  1.722266E+0000 -3.102608E+0000
  2.899509E-0001  4.749048E-0001
  2.027476E-0001  1.450190E+0000
 -1.213714E-0001 -1.291592E+0000
 -1.664038E-0002 -3.687044E+0000
 -8.185586E-0001 -2.578047E-0001
  2.290076E+0000 -2.040322E+0000
 -2.436448E+0000  2.576116E-0001
  1.148748E+0000 -1.311083E+0000
  1.239782E+0000 -1.175227E+0000
 -1.751026E-0002  1.775519E+0000
 -1.677804E+0000 -1.242189E+0000
 -1.118404E+0000 -2.558542E+0000
  1.314834E+0000 -9.908005E-0001
  2.475825E+0000  2.562983E+0000
 -1.111183E-0001 -1.080541E+0000
 -2.295862E+0000 -9.639329E-0001
  2.899013E+0000 -2.922335E+0000
 -6.238931E-0002  2.681010E+0000
  1.509546E+0000 -1.734228E+0000
  1.511202E+0000 -1.232140E+0000
 -1.127480E+0000  7.003858E-0001
  4.236799E-0001  6.087785E-0001
 -2.843640E-0003 -3.127969E+0000
 -1.035076E+0000 -1.021793E+0000
  1.754723E+0000 -3.268127E-0001
 -1.081808E+0000 -2.862375E-0001
  2.165739E+0000  4.950068E-0001
  1.260957E+0000  9.321405E-0001
 -1.788693E+0000 -3.303754E+0000
  5.877964E-0001  2.108595E-0001
  1.214554E+0000  5.298808E+0000
 -3.964005E+0000  3.364344E+0000
 -4.964445E-0001  4.075761E-0001
  2.178491E-0002 -1.377296E+0000
  4.823587E-0002 -6.104817E-0001
  9.654240E-0001  1.556839E+0000
 -1.036226E+0000 -2.093085E+0000
 -4.103576E-0001  1.888532E+0000
  2.383434E+0000  5.896848E-0001
  1.275222E+0000 -1.279186E-0001
 -1.023183E+0000 -1.246955E+0000
 -1.469298E-0001 -2.172923E+0000
  2.145411E-0001  2.184850E+0000
  1.610340E-0001  1.452947E+0000
 -1.312014E+0000  3.633638E-0001
 -1.625847E+0000 -3.068188E+0000
  2.931644E+0000 -7.662552E-0001
 -3.005125E+0000  2.372454E+0000
 -1.523931E-0001 -3.689094E-0002
 -1.655712E-0001 -3.139338E+0000
  6.143044E-0002  1.674220E+0000
  2.015777E+0000  7.060396E-0001
 -8.486596E-0001  5.368629E-0001
  1.666928E+0000 -1.240479E-0001
  9.262451E-0002 -4.786297E-0001
  1.329824E+0000  1.524684E+0000
 -9.303603E-0001 -1.996303E-0001
  4.026107E-0001 -2.338711E+0000
 -9.525365E-0001  5.166913E-0001
  2.961145E+0000  1.140195E+0000
 -2.396743E+0000 -5.718282E-0001
  5.023330E-0001 -1.563636E+0000
  1.697013E+0000  8.889895E-0001
  1.396046E+0000  2.066345E+0000
 -1.743976E+0000 -2.051461E-0001
  7.632803E-0001 -3.028129E+0000
 -1.757283E+0000  2.651617E+0000
  1.109949E+0000  9.860593E-0001
 -9.977421E-0001  9.850219E-0001
 -6.633242E-0001  1.246408E+0000
 -2.015339E+0000  2.977150E-0001
  1.720455E+0000  7.318935E-0002
  2.453967E+0000 -1.515876E+0000
 -2.801980E+0000  2.738478E+0000
  1.462128E-0001 -4.011838E+0000
 -1.168745E+0000 -2.625215E+0000
  2.255977E+0000  3.100821E+0000
 -8.273702E-0001  8.115218E-0001
 -2.255517E+0000 -3.996570E+0000
  2.408247E+0000 -3.218702E+0000
  5.267847E+0000 -1.422070E-0001
 -4.051489E+0000 -5.667774E-0001
 -7.515292E-0001 -2.890249E+0000
  2.023379E+0000 -8.003374E-0001
  1.186367E+0000  2.014273E+0000
 -2.964941E+0000  8.645887E-0001
  4.492566E-0001  3.501248E-0002
  8.926959E-0002  1.396365E+0000
 -2.141212E+0000  1.153941E+0000
  3.061846E-0001 -7.149412E-0001
  1.766110E+0000  5.092850E-0001
 -4.712334E-0001  2.518969E+0000
 -1.081964E+0000 -1.575827E+0000
  8.052793E-0001  2.191053E-0001
  3.951406E+0000  1.007976E+0000
 -2.218099E+0000  2.455845E+0000
 -1.753757E+0000 -9.833962E-0001
 -2.115515E-0001 -2.157767E+0000
  3.382768E+0000  6.578101E-0001
 -2.591500E+0000  2.497365E+0000
 -1.110726E+0000 -1.318496E+0000
 -9.198903E-0001 -1.920029E+0000
  1.898203E+0000  3.212860E-0001
 -1.614024E+0000  2.270029E+0000
  4.912699E-0001 -3.360926E-0001
 -3.096550E-0001 -3.697712E+0000
  1.198466E+0000  1.860587E+0000
  1.340579E+0000  1.888402E+0000
 -1.351399E+0000  3.687594E-0001
 -2.378993E+0000  1.562319E+0000
  2.872415E+0000 -1.206472E+0000
  1.093184E+0000 -3.065455E-0003
 -7.189813E-0001  2.019864E+0000
 -1.968295E+0000 -1.053859E+0000
  2.629120E-0001 -1.013395E+0000
  9.314269E-0001  2.003426E+0000
  1.290040E+0000 -1.579624E+0000
  1.089600E+0000 -1.142326E+0000
 -1.218213E-0001  1.229417E+0000
  1.265004E+0000 -3.151140E+0000
 -1.637512E+0000  4.665618E-0001
  2.339731E-0001  4.777459E-0001
 -1.318023E+0000 -9.314291E-0001
  2.337381E-0001  4.660432E-0001
 -5.259721E-0001 -6.274050E-0001
  9.982343E-0001  7.447438E-0001
  2.365651E-0002  2.658434E+0000
 -1.575948E+0000  3.823087E-0001
  2.800513E+0000 -2.865668E+0000
 -2.367678E+0000  2.308209E+0000
 -6.723328E-0001  2.034527E+0000
 -2.324696E+0000 -1.314013E+0000
 -1.650588E+0000 -1.996297E+0000
  4.836341E+0000 -2.008654E+0000
 -2.086385E+0000  3.099452E+0000
  1.108399E+0000 -2.947037E-0001
 -1.207970E+0000 -3.966053E+0000
  3.426685E+0000  1.636132E+0000
 -8.001672E-0001  2.906642E+0000
 -3.803686E+0000 -4.266373E-0001
  2.584995E+0000 -3.895604E+0000
  4.056445E+0000  7.574071E-0002
 -3.107807E+0000  3.760132E+0000
 -4.435044E-0001 -1.991246E+0000
  2.320285E+0000 -1.144575E-0001
  1.705526E+0000  2.029112E+0000
 -1.979767E+0000 -1.143713E+0000
  2.233207E-0001 -5.381905E+0000
  2.919852E-0001  8.473727E-0002
  1.377174E+0000  1.098254E+0000
 -2.082481E+0000  2.023174E+0000
 -2.027255E+0000 -3.914064E+0000
  2.883070E+0000 -1.969063E+0000
  2.070348E+0000  2.665362E+0000
 -3.761673E+0000  2.353088E+0000
 -1.285452E+0000 -1.077604E+0000
  7.493021E-0001  2.126976E+0000
 -1.458994E+0000  2.790045E-0002
 -1.239454E+0000  1.722292E+0000
 -8.618465E-0001 -1.292055E+0000
 -4.818467E-0001 -1.392865E+0000
  2.084633E+0000 -4.233029E+0000
  2.025214E+0000  7.496790E-0002
  1.209013E+0000  3.269867E+0000
 -1.669407E+0000 -1.929964E-0001
 -1.840079E+0000 -2.861653E+0000
  3.765422E+0000  8.421436E-0001
 -1.619401E+0000  2.795317E+0000
 -1.526304E+0000 -1.212890E+0000
  2.358138E+0000 -1.861042E+0000
  5.511456E-0001 -3.150920E-0001
  3.371327E-0001  1.122371E+0000
 -1.993759E+0000 -3.301118E+0000
  5.951135E-0001 -5.414996E-0001
  1.063279E+0000 -6.683456E-0001
  1.221684E+0000  9.412917E-0001
 -4.253978E-0001  5.318060E-0001
 -1.411628E+0000  1.256614E+0000
  3.681630E+0000 -1.152298E+0000
 -1.796044E+0000  2.601773E+0000
  9.452194E-0001 -8.738507E-0001
  1.911675E-0001 -1.730885E+0000
 -5.784804E-0001  3.102610E-0001
 -9.787912E-0001  8.711275E-0001
  1.518851E+0000 -4.512254E-0002
  1.660012E+0000  4.945697E-0001
 -1.127393E+0000  2.085936E+0000
  2.842280E-0001  1.381611E+0000
  1.594089E+0000 -3.637342E+0000
  2.655768E-0001  2.372681E-0002
  3.600135E+0000 -1.273483E+0000
 -2.368569E+0000 -1.228793E-0001
  5.224952E-0002 -3.039011E+0000
 -1.206399E+0000  1.525306E-0001
  2.506712E+0000  7.207681E-0001
 -8.349458E-0001  1.429709E+0000
 -8.877021E-0001  2.634977E+0000
 -8.652891E-0001 -3.304029E+0000
  6.892732E-0001  3.912314E+0000
  4.428330E-0002 -9.673904E-0001
 -3.338083E+0000 -8.901429E-0001
  2.540954E-0001 -3.988552E+0000
  2.908423E+0000  2.018110E+0000
 -1.270929E+0000  2.792564E+0000
 -1.653183E+0000 -6.071447E-0001
  1.878452E+0000  8.062020E-0001
 -2.089012E+0000  2.351126E+0000
 -2.518566E+0000 -2.614555E+0000
  1.532298E+0000 -1.061010E+0000
  2.460907E+0000  2.918411E+0000
 -2.804048E+0000  2.984042E+0000
 -1.260535E+0000 -5.718469E+0000
  3.191855E+0000 -4.477384E+0000
 -2.290246E-0001  9.707608E-0001
  1.708818E+0000 -1.134558E+0000
 -3.073384E+0000 -1.601022E+0000
  9.191303E-0001  9.151560E-0001
  9.355168E-0001  1.166127E+0000
  9.022303E-0001  4.622376E-0001
  5.556638E-0001  5.516433E-0001
 -2.280180E+0000 -1.454235E+0000
  2.970094E+0000 -3.080438E+0000
  1.013331E+0000  3.022851E+0000
 -1.463317E+0000  2.238169E+0000
 -1.891458E+0000 -2.257058E+0000
  2.118175E+0000  1.344690E+0000
  3.484221E+0000  2.489754E+0000
 -6.483769E+0000  2.139586E+0000
 -1.550469E+0000 -3.009494E+0000
  4.288812E+0000 -3.850572E+0000
 -1.112294E+0000  5.853374E+0000
 -1.118159E+0000  2.005426E+0000
 -5.009740E+0000 -5.239294E+0000
  2.688772E+0000 -1.865773E+0000
  3.575527E+0000  1.111819E+0000
 -3.065919E+0000  3.544982E+0000
  3.353248E-0001 -5.148622E+0000
  2.359452E+0000  1.030062E+0000
  7.035811E-0001  4.932295E+0000
 -2.486535E+0000 -5.537753E-0001
 -2.679222E+0000 -7.328090E+0000
  4.914823E+0000 -1.307218E+0000
  1.726206E+0000  7.494903E+0000
 -6.722519E+0000  2.790751E+0000
 -1.402902E+0000 -7.412692E+0000
  3.707638E+0000 -1.620519E+0000
  2.541747E+0000  9.073506E+0000
 -3.792538E+0000  1.918589E+0000
 -3.801389E+0000 -6.322373E+0000
  6.287678E+0000 -1.694810E+0000
  2.404243E-0001  4.320666E+0000
 -3.480981E+0000 -1.476082E+0000
 -1.444679E+0000 -2.111928E+0000
  3.885977E+0000 -3.987417E-0001
 -3.883217E-0001  1.814863E+0000
 -2.221500E+0000 -2.502134E-0001
  1.498003E+0000 -2.785928E+0000
  2.245351E+0000  1.006445E+0000
 -2.946052E+0000  2.161768E+0000
 -3.343585E-0001 -6.677895E+0000
  1.320292E+0000 -1.064230E+0000
  4.754229E+0000  2.194590E+0000
 -2.199340E+0000  2.550490E+0000
 -3.538326E-0001 -4.993154E+0000
 -1.394339E+0000  1.077847E+0000
  1.697238E+0000 -1.253236E+0000
 -2.128089E+0000  2.807564E+0000
 -1.174291E+0000 -1.658621E+0000
  1.783892E+0000  8.068337E-0002
 -5.135508E-0001  1.676685E-0001
 -2.736542E+0000 -9.080130E-0001
  1.068788E+0000 -3.406209E+0000
  3.423605E-0001  3.137114E-0001
  6.170443E-0001  2.108273E+0000
 -3.671092E-0001 -8.910941E-0001
 -9.758932E-0001  1.950094E-0001
  1.004931E+0000 -1.865261E+0000
 -6.500571E-0001  1.003247E+0000
  1.013252E+0000  1.203400E+0000
 -1.080705E+0000  3.435044E+0000
 -7.258437E-0001 -3.260010E+0000
 -2.031612E-0001 -3.827017E-0001
  1.467100E+0000  1.719452E-0001
 -1.746242E+0000  5.292080E-0002
  3.323310E-0001  1.908566E+0000
  1.514892E-0002 -6.727146E-0001
 -7.141531E-0001  2.429775E-0001
  3.558844E-0001 -1.666458E+0000
 -9.860704E-0001  4.332221E-0001
  2.342985E+0000 -1.151850E+0000
 -6.004977E-0001  5.905866E-0002
 -1.091281E+0000  7.398327E-0001
 -1.265190E+0000  2.966615E-0001
 -1.162055E+0000 -7.464309E-0001
  1.063878E+0000 -2.172034E+0000
  1.728310E-0001  1.012627E+0000
  9.076724E-0001 -1.156086E+0000
  5.574438E-0001 -1.369187E-0001
  7.275068E-0001 -1.222523E+0000
  4.055820E-0001 -1.349902E+0000
  4.604728E-0001  2.526895E+0000
 -8.313093E-0001 -1.059196E+0000
  7.394556E-0001  6.643696E-0002
  3.368312E-0001  5.064230E+0000
 -1.669841E+0000  6.976706E-0001
 -8.718663E-0001 -1.614807E+0000
  2.503721E+0000 -1.761327E+0000
  1.753769E+0000  2.701087E+0000
 -1.210189E+0000 -3.260567E-0001
 -1.408852E+0000 -7.051054E-0001
  3.680300E+0000  1.789450E-0001
 -1.064995E+0000  3.295954E+0000
 -1.151864E+0000 -2.614911E+0000
 -1.034315E+0000 -5.547389E-0001
  2.963383E-0001 -1.587013E+0000
 -5.597216E-0001  3.006099E+0000
 -4.212026E-0001  1.850752E-0001
 -2.446811E+0000 -1.650051E+0000
  2.497249E+0000  1.212728E+0000
  2.847097E+0000  2.306504E+0000
 -3.282968E+0000  3.506287E+0000
  1.443059E+0000 -4.108083E+0000
  9.224073E-0001  1.157531E-0001
  2.463697E+0000  3.727441E-0001
 -8.525906E-0001 -4.398096E-0003
 -2.457776E+0000 -1.715793E+0000
  5.397181E+0000 -4.171362E-0001
 -4.409750E+0000  4.870524E+0000
 -3.301751E-0001 -2.592997E+0000
  2.557043E-0001 -1.754696E+0000
  5.749024E+0000  8.041901E-0001
 -3.417848E+0000  7.263388E-0001
 -1.450109E+0000 -1.713520E+0000
  3.754175E+0000 -1.519901E+0000
 -1.674399E+0000  3.119985E+0000
 -1.546565E-0001 -1.403776E+0000
 -1.592146E+0000 -3.415287E-0001
  2.795686E+0000 -1.417732E+0000
  2.730070E+0000  2.589155E+0000
 -2.171876E+0000  1.374176E+0000
 -1.812692E+0000 -1.916757E+0000
  2.457967E+0000 -2.252144E+0000
 -1.684777E+0000  6.748074E-0001
 -1.612211E+0000 -1.014503E+0000
  5.852382E-0001 -2.701762E+0000
  7.670411E-0001  6.260439E-0001
 -7.075961E-0001  3.762746E+0000
 -1.614763E+0000 -4.542390E+0000
 -3.103756E+0000 -5.684426E-0001
  4.227622E+0000 -1.498497E+0000
 -6.171241E-0001  2.252394E+0000
 -2.162228E+0000  7.226584E-0001
 -2.507809E+0000 -2.620444E+0000
  2.438474E+0000 -2.878568E+0000
  2.634221E+0000  1.330169E+0000
 -4.200713E-0001  2.080669E+0000
 -3.020256E+0000  4.801887E-0001
  9.080706E-0001 -5.964004E+0000
  1.214006E+0000  3.115785E+0000
 -7.392899E-0001 -9.683478E-0002
 -2.093315E+0000  1.202750E+0000
  7.326625E-0001 -1.616796E+0000
  7.893338E-0003  4.588525E-0001
  1.389024E+0000  6.347976E-0001
 -9.732657E-0001  4.699459E-0001
 -4.184433E+0000 -1.599576E-0001
  4.059425E+0000 -1.455375E+0000
 -2.725416E+0000  4.490978E-0001
 -1.771212E+0000 -2.131993E+0000
  1.866641E-0001 -4.443945E+0000
  1.953471E+0000 -6.124253E-0001
 -1.049180E+0000  1.942119E+0000
 -3.778849E+0000 -3.241716E-0001
  2.006954E+0000 -4.479488E-0001
 -3.681078E-0001  2.192429E+0000
 -9.288061E-0002 -7.120295E-0002
 -1.103923E+0000 -2.188134E+0000
  3.034572E+0000  5.813595E-0001
 -1.661887E+0000  4.364035E-0001
  1.522723E-0001 -4.089777E-0001
 -8.315756E-0001 -5.161679E-0002
 -5.691222E-0001  1.574286E+0000
 -1.766211E-0001 -1.148762E+0000
 -5.176027E-0001  2.459407E+0000
  2.624921E+0000 -1.377985E+0000
 -3.082483E+0000  2.604733E+0000
  2.206380E+0000  1.212538E-0001
 -1.503706E+0000  2.412205E+0000
  4.989040E-0001 -2.538884E+0000
 -6.737933E-0001 -1.828141E+0000
  1.244883E+0000  1.251577E-0001
  5.497151E-0001  2.094019E+0000
 -2.676312E+0000  1.805558E-0001
 -4.203880E-0001 -2.570720E+0000
  1.072364E+0000  3.534166E-0001
  5.823514E-0001  1.536350E+0000
 -1.234732E+0000  1.823202E+0000
 -1.621908E+0000  7.797769E-0001
  3.062265E+0000 -3.882623E-0001
 -1.032594E+0000  1.466194E+0000
  7.973817E-0001 -1.509900E+0000
  2.044193E+0000  3.863497E-0001
 -1.945051E+0000  2.433492E+0000
 -5.946533E-0002 -1.727402E+0000
 -6.478357E-0001 -2.508742E+0000
  2.706385E+0000  1.722533E+0000
 -2.251119E+0000  1.454949E+0000
 -5.765564E-0001 -2.237503E+0000
  1.959688E+0000  3.320560E-0001
  3.201173E-0001  4.751024E+0000
 -2.669342E+0000 -6.585455E-0001
  4.495957E-0001 -3.311825E+0000
  2.443256E+0000  7.422069E-0001
 -5.508052E-0001  4.842519E+0000
 -4.678850E+0000  2.472913E+0000
  1.478864E+0000 -4.441150E+0000
  1.957539E+0000  2.163899E+0000
  4.270638E-0001  2.181394E+0000
 -2.588167E+0000 -1.920291E+0000
 -1.428546E+0000 -1.469237E+0000
  3.093108E+0000 -6.932116E-0001
 -3.019812E+0000  2.891474E+0000
 -7.658231E-0001  8.570781E-0001
 -1.169128E+0000  7.566724E-0001
  2.484841E+0000 -4.814778E-0001
 -2.028672E+0000 -6.233787E-0001
 -1.735810E+0000 -1.438996E+0000
  2.031163E-0001 -4.470771E+0000
  1.334774E+0000  1.766017E+0000
 -2.241321E-0001 -2.406971E+0000
 -2.826175E+0000 -2.799375E+0000
  2.298764E+0000  1.585045E+0000
  1.191545E+0000  1.124607E+0000
 -1.960550E+0000  3.283023E+0000
 -1.759142E+0000 -3.169189E+0000
  3.509091E+0000 -2.686748E+0000
 -1.024018E+0000  4.485289E+0000
 -3.003014E+0000 -1.067626E-0001
  3.272593E-0001 -1.249054E+0000
  2.331282E+0000 -9.495969E-0001
  6.898087E-0001  2.850458E+0000
 -2.278810E+0000  7.129788E-0001
 -5.449707E-0001 -2.839212E-0001
  9.689824E-0001 -1.674668E+0000
 -2.322349E+0000  3.091468E+0000
 -8.476029E-0001 -1.737757E+0000
 -2.126558E-0002 -2.863570E-0001
  1.075133E+0000  1.387797E-0001
 -5.913940E-0001 -7.925924E-0001
  1.677988E+0000  4.061213E+0000
 -3.537295E+0000  1.455338E+0000
 -2.708858E-0001 -3.637501E+0000
  8.988260E-0001  5.732253E-0001
  1.166676E+0000  1.876297E+0000
 -5.615015E-0001  2.548258E+0000
 -1.926430E+0000  2.137732E+0000
  8.465610E-0001 -3.438897E-0001
 -3.140792E-0001  1.221418E+0000
  3.617926E-0001 -1.150429E+0000
 -1.782954E+0000 -4.582820E-0001
  2.314850E+0000 -4.688579E+0000
  1.896071E-0001 -1.562650E+0000
  1.186653E-0001  5.059350E+0000
 -3.173870E-0001  1.295023E+0000
 -3.201432E+0000 -1.297667E+0000
  3.491582E+0000 -5.752821E+0000
  1.395693E-0001  4.454914E+0000
 -1.928939E+0000  4.751172E+0000
 -1.430625E+0000 -1.613034E+0000
 -9.380757E-0001 -3.547710E+0000
  4.214624E+0000  9.116502E-0001
 -2.154129E+0000  3.469783E+0000
 -3.286362E+0000 -2.268184E+0000
  2.576148E-0001 -5.277707E+0000
  4.177619E+0000  3.179077E+0000
  9.887782E-0001  3.993695E+0000
 -3.375841E+0000 -2.306851E-0001
  9.300858E-0001 -4.198134E+0000
  7.247451E-0001 -6.271193E-0002
  3.151296E+0000  8.341157E-0001
 -5.087111E+0000  3.472635E+0000
 -6.081529E-0002 -6.221670E+0000
  1.449601E+0000  1.971118E+0000
  2.665234E+0000  2.411393E+0000
 -5.031978E+0000  4.768098E-0001
  1.787868E+0000 -4.245777E+0000
  1.806076E+0000  1.579916E-0001
  4.555576E+0000  3.539292E+0000
 -4.837899E+0000  4.256906E+0000
 -2.916078E+0000 -1.590075E+0000
  1.807595E+0000 -2.991697E+0000
  3.257741E+0000  2.891234E+0000
 -1.972783E+0000  3.311068E+0000
 -1.999009E+0000 -3.548120E+0000
  3.595082E+0000 -4.514256E+0000
  1.195162E+0000  2.829666E+0000
 -5.534180E-0001  9.945128E-0001
 -9.329396E-0001 -5.218901E+0000
  2.235360E+0000 -1.439130E+0000
  1.268404E+0000  3.422154E+0000
 -3.753802E-0001 -9.254098E-0002
 -3.756303E+0000  2.433816E+0000
  1.771299E+0000 -5.002727E+0000
  1.745586E+0000 -5.152045E-0001
 -2.988558E+0000  5.457587E-0001
  1.285575E+0000  6.804393E-0001
  3.359760E-0001 -1.423599E+0000
  5.830270E-0001  2.766949E-0001
 -2.372452E+0000 -1.537982E+0000
  7.913163E-0001 -2.331492E+0000
  4.426040E+0000 -1.432904E+0000
 -3.963048E+0000  4.529842E+0000
 -1.760877E+0000  8.879263E-0001
  2.104737E-0001 -6.105998E+0000
  2.566836E+0000  1.357900E+0000
 -6.080460E-0001  2.566347E+0000
 -2.823664E+0000  1.419182E+0000
 -1.656039E+0000 -1.277347E-0001
  3.725999E+0000 -3.505537E+0000
  1.363948E+0000  3.347569E+0000
 -1.322852E+0000  1.085109E+0000
 -6.803497E-0001 -2.985638E+0000
  1.777370E+0000  4.513871E-0001
  1.043093E+0000  4.050898E+0000
 -9.105200E-0001  3.816507E+0000
 -1.167955E+0000 -2.656310E+0000
 -1.070539E+0000 -4.791763E+0000
  1.477474E+0000  2.723775E+0000
 -5.390932E-0001  2.791521E+0000
 -2.031403E+0000 -3.577411E+0000
  2.254049E+0000 -1.838067E+0000
  2.809134E+0000  2.570875E+0000
 -1.570025E+0000  2.957586E+0000
 -2.171447E+0000  1.400681E-0001
  3.450817E+0000 -3.338051E+0000
  6.702192E-0001  7.456608E-0001
  3.806423E-0002  3.289258E+0000
  7.726170E-0001 -2.174836E+0000
 -2.656415E+0000 -4.202628E-0001
  3.190917E+0000 -2.596269E+0000
 -1.443746E+0000  2.431131E+0000
 -1.306061E+0000 -3.979766E-0001
 -1.819656E+0000 -9.151979E-0001
  1.541618E+0000 -2.118587E+0000
  3.110216E-0001  1.774743E+0000
 -9.575497E-0001  2.383532E-0001
 -3.839555E-0001 -8.672114E-0001
  2.642305E+0000 -1.025113E+0000
 -2.203626E+0000  2.384712E+0000
  1.314403E+0000 -2.024391E-0001
 -2.877832E-0001 -5.130298E-0001
  3.381637E+0000 -9.334931E-0001
  9.426230E-0001  3.189999E-0001
 -1.380894E+0000  1.286338E-0002
 -3.910041E-0001 -1.016479E+0000
  8.506874E-0001  1.013481E+0000
  5.098217E-0001  2.235195E+0000
  9.683634E-0002 -4.536691E-0001
  1.473225E-0001 -1.758329E+0000
  9.157028E-0001 -2.047138E+0000
 -1.106106E+0000  8.548296E-0001
  1.074535E+0000  7.326314E-0001
 -1.408621E+0000 -1.090472E+0000
  2.214407E+0000  1.124178E+0000
  2.674120E+0000  2.681897E+0000
 -1.334292E+0000  2.583039E-0001
 -1.128320E+0000 -2.241960E+0000
  1.838283E+0000 -2.126466E+0000
  3.773174E-0001  4.880742E-0001
  3.103969E-0001 -3.923957E-0001
 -9.792010E-0001  1.807523E+0000
  7.022003E-0001 -1.548579E+0000
  6.317836E-0001  1.215988E+0000
  1.949728E+0000 -1.863986E+0000
 -1.137719E+0000  1.407830E+0000
 -1.645190E-0001 -2.080985E+0000
  2.129152E+0000 -1.023000E+0000
  2.357505E+0000  7.696413E-0001
 -6.462777E-0001  2.096644E+0000
 -9.184873E-0001  1.056295E+0000
  2.128778E+0000 -2.386966E+0000
 -7.105465E-0001  6.635817E-0001
 -1.609977E+0000 -1.190477E-0001
  4.457580E-0001  9.586812E-0002
  1.538983E+0000  1.530893E+0000
 -1.088302E+0000 -4.262195E-0001
  6.243948E-0001  1.740623E-0001
  1.641007E+0000 -2.050507E+0000
  8.642527E-0001  3.768403E+0000
 -1.236858E+0000  2.552753E-0001
 -1.775435E-0001 -2.192015E+0000
  1.752781E+0000  2.441895E+0000
 -1.216064E+0000  2.426670E+0000
 -2.918205E+0000 -8.544321E-0001
 -2.109095E-0001 -3.350029E+0000
  1.978053E+0000 -3.028785E-0001
 -3.137697E+0000  6.204947E-0001
 -2.800725E+0000 -5.988785E-0001
  4.152703E+0000 -4.850333E+0000
 -1.032652E-0001  4.443182E+0000
 -1.492278E-0001  9.401755E-0001
 -1.685778E+0000 -2.316217E+0000
  2.687944E-0001 -1.373284E+0000
  1.256794E+0000 -4.747643E-0001
 -1.241206E+0000 -1.571063E+0000
  1.127052E+0000 -1.921747E+0000
  2.488470E+0000  1.218485E+0000
  6.009151E-0001  1.497095E+0000
 -1.228560E+0000 -4.368908E-0001
 -4.141168E-0001 -3.245957E+0000
  2.241883E+0000  1.374329E+0000
 -3.174185E-0001  3.152954E+0000
 -6.992559E-0002 -1.142389E+0000
  1.123858E+0000 -5.255203E-0001
  1.237513E+0000 -1.490609E+0000
  1.774551E+0000  2.569870E-0001
 -3.154026E+0000  2.894947E-0002
 -8.223178E-0001 -1.523396E+0000
  4.737890E+0000 -2.459934E+0000
 -1.451546E+0000  4.558493E+0000
 -2.679968E+0000  1.016143E+0000
 -3.797739E-0001 -2.610218E+0000
  2.711778E+0000 -3.880831E-0001
 -8.194578E-0001  1.577285E+0000
 -1.956534E+0000  3.441406E+0000
  1.136822E+0000  8.784398E-0001
  1.997915E+0000 -2.369409E-0001
  4.266275E-0001  1.139666E+0000
 -6.821325E-0001  1.928262E-0001
  5.470989E-0002 -5.554943E-0001
  1.431507E+0000 -1.995570E+0000
  1.594556E+0000  1.891227E+0000
 -6.718402E-0002  7.334111E-0001
 -1.603664E+0000 -1.082860E+0000
 -3.798162E-0001 -8.650430E-0001
 -9.193284E-0001  2.472303E+0000
 -9.338876E-0001  4.355073E-0001
 -6.023185E-0001 -1.570834E+0000
 -1.930533E+0000  6.525056E-0001
  3.820869E+0000 -2.826458E+0000
 -7.408472E-0001  3.986093E-0001
 -4.976718E-0001  1.165913E+0000
 -3.110663E+0000 -1.746292E+0000
  2.001249E+0000  1.061586E-0001
  2.478366E+0000  4.995676E-0001
 -1.082174E+0000  3.796706E-0002
 -7.741731E-0001 -1.572862E+0000
  1.690976E+0000 -1.222607E+0000
 -5.665491E-0001  1.836768E+0000
  1.022835E-0001 -4.697130E-0001
 -1.249572E+0000 -1.428796E-0001
  4.093292E+0000  8.879691E-0001
 -1.001259E+0000  2.090965E+0000
 -5.883832E+0000 -5.492991E-0002
  3.196010E+0000 -8.163663E+0000
  2.885791E+0000  1.461133E+0000
 -1.337344E+0000  7.691018E+0000
 -4.027653E+0000 -9.740323E-0001
 -3.413278E+0000 -5.313743E+0000
  8.171267E+0000 -2.072408E+0000
 -3.977507E-0001  9.338174E+0000
 -5.556523E+0000 -3.097961E+0000
  3.629585E-0001 -5.143007E+0000
  6.421093E+0000  2.251276E+0000
 -2.035605E+0000  1.011505E+0001
 -4.472645E+0000 -3.024115E+0000
  1.190289E+0000 -5.865862E+0000
  5.352253E+0000  5.418040E+0000
 -6.579447E-0001  3.922038E+0000
 -6.829060E+0000 -4.955320E-0001
  1.655083E+0000 -6.497983E+0000
  6.584439E-0001  5.642991E-0001
  1.152548E+0000  6.128988E-0001
 -4.188890E+0000  1.939177E+0000
  6.420873E-0001 -2.025353E+0000
  7.557105E-0002 -8.919310E-0001
  9.868912E-0001 -3.824598E-0001
 -3.749372E+0000  1.575863E-0001
  3.073497E+0000 -2.365997E+0000
 -6.382411E-0001 -9.438753E-0001
  1.092531E+0000  1.756869E+0000
 -1.907500E+0000  1.143099E+0000
 -1.198782E+0000  4.100657E-0001
 -1.868350E-0001 -7.860018E-0002
 -1.483282E+0000 -3.267394E-0001
  6.427901E-0001  1.517153E-0001
 -2.635989E+0000  6.092938E-0001
  8.862446E-0001 -4.080226E+0000
  9.758922E-0001  1.837886E+0000
  6.420252E-0002  1.587227E+0000
 -3.440321E+0000 -5.737770E-0001
  1.025373E+0000 -1.285893E+0000
  1.161030E+0000  8.072335E-0001
 -5.286532E-0001  7.295525E-0001
 -6.645593E-0001 -3.214921E+0000
  1.398497E+0000  4.803661E+0000
 -9.963662E-0001  2.241997E+0000
 -2.479439E+0000 -2.578413E+0000
 -6.967264E-0001 -2.114952E+0000
  2.087557E+0000  1.703018E+0000
 -6.889486E-0001  4.845826E+0000
 -3.232086E+0000 -3.686488E+0000
  1.002012E-0002 -2.855004E+0000
  4.963241E+0000  2.737155E+0000
 -2.759447E+0000  3.184811E+0000
 -1.882100E+0000 -3.314785E+0000
  1.833309E+0000 -1.923226E+0000
 -1.842107E-0001  1.628720E+0000
 -5.056945E-0001  1.676507E+0000
  4.772743E-0001 -3.050013E+0000
 -4.834569E-0001  1.889584E+0000
  1.014109E+0000 -1.421284E-0001
 -3.374397E+0000 -1.055247E+0000
  2.196424E+0000 -7.009998E-0001
  7.509250E-0001  7.858942E-0001
 -8.757581E-0002  3.515742E+0000
 -3.438799E+0000 -1.021244E+0000
  3.116540E+0000 -2.077355E+0000
  2.766888E+0000  1.609979E+0000
 -2.127411E+0000 -7.956513E-0002
 -1.750969E-0001 -1.315237E-0001
  6.206642E-0001  5.146583E-0001
  5.427402E-0001  1.578788E+0000
 -8.157348E-0001  3.638695E+0000
 -2.657419E+0000 -2.294395E+0000
 -6.715677E-0001 -1.950175E+0000
  3.722630E+0000  6.909727E-0001
  1.373087E+0000  2.860934E+0000
 -2.897153E+0000 -6.213976E-0001
 -1.637365E+0000 -2.716734E-0001
  5.005538E+0000 -2.301717E+0000
  3.801285E-0001  1.875290E+0000
 -1.218051E+0000 -1.814412E+0000
  8.771685E-0001 -2.802507E+0000
  6.963242E-0001  2.397714E+0000
 -3.041768E-0001  1.961006E+0000
 -3.274260E-0001 -8.783854E-0002
  2.060992E+0000  1.070225E+0000
 -5.919462E-0001  7.907683E-0001
 -8.558056E-0001 -1.806575E-0001
 -7.032095E-0001 -1.999231E+0000
 -4.692416E-0002  1.298206E+0000
 -3.215103E-0001 -3.119458E+0000
 -1.918309E+0000  3.938370E-0001
  6.689661E-0001  9.880007E-0001
 -1.894434E+0000 -5.487239E+0000
  2.047109E+0000 -3.859133E+0000
  6.280577E-0001 -4.742566E-0001
  1.251979E+0000  2.329040E+0000
 -2.042328E+0000  3.334991E+0000
 -1.178970E+0000 -2.849222E+0000
  1.070290E+0000  1.750739E+0000
  1.536654E+0000  2.956113E+0000
 -2.548323E+0000  2.088142E+0000
 -2.761839E+0000 -4.050443E+0000
  3.567221E+0000 -1.039251E+0000
  7.342123E-0001  3.151421E+0000
 -1.728364E+0000  2.513813E+0000
 -2.555701E+0000 -4.421829E+0000
  3.793570E+0000 -2.070228E-0001
  2.009260E+0000  3.810873E+0000
 -3.206602E+0000  1.107833E+0000
 -8.090324E-0001 -3.552975E+0000
  2.839854E+0000 -2.378519E+0000
 -5.097290E-0001  3.677896E+0000
 -3.242919E+0000 -5.382150E-0002
 -1.196881E+0000 -2.429844E+0000
  7.386598E-0001  7.578097E-0001
  4.117477E-0001  4.401606E-0001
 -9.057642E-0001  3.034506E-0001
 -1.305632E+0000 -1.549801E+0000
  3.281286E+0000 -1.340743E-0001
 -2.244608E+0000  4.777002E+0000
 -6.840442E-0001 -4.671261E+0000
 -2.063426E+0000  3.997036E-0001
  2.718313E+0000  3.339396E-0001
 -2.413462E+0000  4.156264E+0000
 -2.158031E-0001  4.450880E-0001
 -3.155809E+0000 -1.957031E-0001
  4.823758E+0000 -1.150466E+0000
  5.121114E-0001 -3.937499E-0001
 -2.494585E+0000  1.948079E-0001
 -9.697936E-0001 -3.067487E+0000
  8.705070E-0001  1.143236E+0000
  1.053833E+0000  2.685377E-0001
  8.376660E-0001  4.412459E+0000
  1.540134E+0000 -1.642636E+0000
 -4.320913E-0001 -1.279932E+0000
  1.873308E+0000 -1.399928E+0000
  6.795200E-0001  2.371821E+0000
  8.530545E-0001 -1.026691E+0000
 -1.679970E+0000 -2.320878E+0000
  9.138330E-0001 -1.222174E+0000
 -1.897850E-0001  1.661122E+0000
 -1.330398E+0000  1.982533E+0000
 -4.127483E+0000  1.598244E+0000
  8.708574E-0001 -4.027767E+0000
  2.950166E+0000 -5.318922E-0001
 -1.084991E+0000  5.201637E+0000
 -2.809806E+0000 -1.962154E+0000
  1.108473E+0000 -4.174786E+0000
  2.006569E+0000  3.332226E+0000
 -2.623059E+0000  3.741411E+0000
 -1.304052E+0000 -1.374553E+0000
  1.105521E+0000 -9.387183E-0001
  5.208318E+0000  2.811116E+0000
 -2.550160E+0000  5.720197E-0001
 -1.455376E+0000 -2.871545E+0000
  9.872089E-0001 -1.411260E+0000
  1.377962E+0000  1.012105E+0000
 -2.407180E+0000  3.355262E+0000
 -1.538989E-0001 -3.037758E+0000
  2.080330E+0000  4.940263E-0002
 -5.913268E-0001  1.646169E+0000
 -2.399010E+0000 -2.500598E+0000
 -1.126899E+0000  6.498695E-0001
  2.077460E+0000 -7.779219E-0001
 -1.053598E+0000 -3.768312E-0001
 -9.813605E-0001  2.172577E-0002
 -2.449510E-0002  1.302438E+0000
  1.689416E+0000  4.135360E-0001
  7.545802E-0001  1.342601E+0000
 -2.517299E-0001 -3.023329E-0001
  2.299371E+0000 -4.053783E+0000
  4.426955E-0001  1.054005E+0000
 -6.782119E-0001  2.111891E+0000
 -1.527927E-0001 -1.991667E+0000
  3.537716E-0001 -2.765659E-0001
  2.684631E+0000  2.247518E+0000
 -2.481460E+0000  2.028168E+0000
 -6.817064E-0001  4.459954E-0002
 -2.163885E-0001  3.056582E+0000
  4.002912E-0001  6.948704E-0001
 -1.403429E-0001  1.237014E+0000
 -2.749239E+0000 -1.962929E+0000
  3.919443E+0000 -2.486316E+0000
 -2.874644E+0000  2.174587E+0000
  1.079014E+0000  6.138976E-0001
 -3.287848E+0000 -1.393034E-0001
 -5.126917E-0002  1.053697E+0000
  2.407677E+0000  1.127710E+0000
  7.184638E-0001  2.802243E-0001
 -3.088559E+0000  6.202885E-0001
  3.370498E+0000 -4.191484E+0000
 -5.771038E-0001  2.971155E+0000
  4.779411E-0001  4.137667E+0000
 -1.263344E+0000 -7.949695E-0001
  3.782966E-0001 -1.391557E-0001
  3.374891E+0000 -4.233247E-0001
 -2.584986E+0000  2.179372E+0000
  4.655913E-0001 -2.056390E+0000
  1.902380E+0000  1.834108E+0000
  1.152749E+0000  7.783694E-0001
 -1.121963E+0000 -1.572661E+0000
  6.490232E-0001 -2.464263E+0000
  6.623211E-0001 -1.640913E-0001
  1.044356E+0000  4.568749E+0000
 -8.254747E-0001 -5.681809E-0001
 -9.404488E-0001 -2.923001E+0000
  2.865448E+0000 -7.856834E-0001
  1.181610E+0000  4.183086E+0000
 -3.037638E+0000  5.616364E-0001
 -1.330643E+0000 -4.719133E+0000
  4.682863E+0000 -2.870907E+0000
  2.448074E+0000  1.962699E+0000
 -3.528994E+0000  1.634198E+0000
 -1.113624E+0000 -2.551653E+0000
  3.152741E+0000 -1.640798E+0000
  6.404272E-0001  3.159051E+0000
 -2.722044E+0000  8.119010E-0001
 -3.128580E+0000 -1.800483E+0000
  3.514153E+0000 -2.747226E+0000
 -2.268214E-0001  5.047897E+0000
  1.853272E-0001 -6.851427E-0001
 -3.318705E+0000  1.279113E+0000
  2.782000E+0000 -3.511071E+0000
 -1.708036E+0000  2.138938E+0000
 -4.236360E-0001 -5.586885E-0001
 -1.842065E+0000  8.131142E-0001
  5.521234E-0001 -7.905919E-0001
  8.375827E-0001 -9.936959E-0001
 -4.098904E-0001  2.517800E+0000
  4.852596E-0001  1.448966E+0000
 -3.232688E+0000 -1.965277E+0000
  3.162986E+0000 -7.413150E-0002
  1.866499E+0000  2.314884E+0000
 -3.079506E+0000  3.354910E+0000
 -8.144426E-0001 -1.503718E+0000
  1.906877E-0001 -3.989308E+0000
  3.170786E+0000  2.506372E+0000
  2.035209E+0000  2.849472E+0000
 -4.192949E+0000  8.973418E-0001
  2.525965E+0000 -3.192026E+0000
  2.292270E+0000  5.164881E-0001
  1.492022E+0000 -1.035124E+0000
 -1.191832E+0000 -7.436566E-0001
  1.031766E-0001 -4.069464E+0000
  7.301094E-0001  3.976040E+0000
  2.128044E+0000  2.643861E+0000
 -4.031757E+0000 -5.177296E-0001
 -1.715387E+0000 -1.526274E+0000
  3.963133E+0000 -1.836764E+0000
 -2.627225E-0001  1.371911E+0000
 -1.254147E-0001  1.213965E+0000
 -6.550968E-0001 -2.623771E+0000
 -2.821291E-0001 -9.061813E-0001
  1.012279E+0000  2.127220E+0000
  1.351756E+0000 -8.106300E-0001
 -2.014205E+0000  3.545906E-0001
  1.589968E+0000 -3.649799E+0000
 -4.158653E-0001  1.578617E+0000
  3.192280E-0001 -1.072438E+0000
 -1.564711E-0001 -1.024410E-0001
  3.378640E+0000 -9.961006E-0001
 -2.884517E+0000  3.869684E+0000
 -3.058410E+0000  3.597053E-0001
  2.217775E+0000 -3.872865E+0000
  1.274974E+0000  2.222190E+0000
  4.013322E-0001  9.388124E-0001
 -2.859833E+0000 -2.783228E-0001
  2.613728E+0000  2.330305E-0001
 -3.942764E+0000 -1.277134E+0000
  3.229241E+0000 -6.856907E-0001
 -2.735538E+0000  1.549691E+0000
  1.270443E+0000 -1.005244E+0000
 -1.577703E+0000 -3.521928E+0000
 -2.959167E-0001  1.028950E-0002
  3.492162E-0001  3.664286E-0002
 -8.326911E-0001 -1.101191E+0000
  1.078698E+0000 -4.542458E+0000
 -3.457357E-0001  4.300038E+0000
  1.984346E+0000 -3.790851E-0001
 -3.718902E+0000  5.118667E-0001
  2.575356E+0000 -2.725660E-0001
  4.201031E-0001  1.999383E+0000
  1.321585E-0001  4.189914E+0000
 -1.575685E+0000  8.861872E-0001
 -1.241434E+0000 -1.771765E+0000
  2.400083E+0000 -6.622929E-0001
 -2.122773E-0001  7.179071E-0001
 -2.200968E+0000  1.694373E+0000
  7.697718E-0001 -3.809443E+0000
  1.584879E+0000 -2.032570E+0000
 -6.529723E-0001  3.660265E-0001
  8.803886E-0001  2.063346E+0000
 -3.770374E+0000  3.016715E+0000
  1.624245E+0000 -2.579683E+0000
  1.269561E+0000  1.645276E-0001
  1.527097E+0000  2.939657E+0000
 -1.899427E+0000 -1.690207E+0000
  1.598695E+0000 -1.913713E-0001
  2.485572E+0000 -1.269145E-0001
  1.198464E+0000  4.512325E+0000
 -2.883372E+0000  9.565522E-0001
  3.964530E-0001 -1.413887E+0000
 -1.743025E-0001  2.819672E+0000
  2.199404E+0000  7.051559E-0001
 -6.390943E-0001  1.938361E+0000
 -3.483925E+0000  5.468247E-0001
  9.426364E-0002 -2.566676E+0000
  2.971394E+0000  7.624511E-0001
 -5.413037E-0001  3.155229E+0000
 -3.473501E+0000 -7.465077E-0001
  9.789552E-0001 -4.173683E+0000
  2.254336E+0000  1.561474E-0001
 -1.034085E+0000  1.258986E+0000
 -2.496917E+0000 -2.612915E+0000
  2.467058E-0001 -2.498450E+0000
  5.586780E-0001  3.614693E+0000
  8.480176E-0001  4.125933E+0000
 -4.164624E+0000  8.378374E-0001
 -6.960355E-0001 -2.867627E+0000
  2.949693E+0000 -6.561636E-0001
 -1.947169E+0000  3.151411E+0000
 -4.146718E+0000 -1.173304E+0000
  1.928718E+0000 -2.187658E+0000
  4.076669E+0000  3.096781E-0001
 -3.337956E+0000  2.257164E+0000
 -2.033153E+0000 -3.371968E+0000
  1.434951E+0000 -2.121319E+0000
  3.272242E+0000  6.060972E-0001
 -1.811345E+0000  4.392424E+0000
 -1.397611E+0000 -1.825807E+0000
 -2.757917E+0000  9.178105E-0001
  2.660992E+0000 -1.926294E+0000
  7.630861E-0001  2.514056E-0002
 -4.732299E-0001 -3.767593E+0000
 -8.432135E-0001 -2.149638E+0000
  2.025164E+0000  1.762373E+0000
 -7.281373E-0001  4.269789E-0001
 -9.128887E-0001  2.208468E+0000
  1.939258E+0000 -4.932681E-0001
  8.104606E-0001  2.145830E+0000
  1.486937E+0000  1.149900E+0000
 -1.760711E+0000 -1.523093E+0000
  5.047258E-0001 -7.332296E-0001
  1.939559E+0000  5.984095E-0001
 -1.111739E+0000  4.566211E+0000
 -2.502567E+0000  1.627677E+0000
 -1.944750E+0000 -1.659686E+0000
  3.371941E+0000 -1.809364E+0000
  1.204453E+0000  8.893225E-0001
 -3.538550E+0000 -1.334823E+0000
  2.326370E+0000  6.208380E-0002
  1.161141E+0000 -8.576446E-0001
 -1.968304E+0000  2.748501E+0000
  1.435191E+0000 -2.189633E-0001
 -3.766198E+0000 -1.796987E-0001
  2.763936E+0000 -1.592154E+0000
 -5.352212E-0001  2.612652E+0000
 -2.632355E+0000  2.712788E+0000
 -1.466115E+0000 -4.006757E+0000
 -1.040286E+0000 -1.805152E+0000
  5.474293E+0000  2.945644E+0000
 -3.391509E+0000  3.357798E+0000
  7.364720E-0001 -1.880207E+0000
  7.298822E-0001 -1.969886E+0000
  6.507419E-0001 -6.764593E-0001
 -1.285179E+0000  1.948589E+0000
  2.621394E-0001 -6.706140E-0001
 -2.035769E+0000 -5.922188E-0001
  2.524956E+0000  3.951090E-0001
  1.381915E+0000 -1.435723E-0001
 -2.656032E+0000 -1.078541E+0000
  3.868847E-0001 -1.521398E+0000
  3.112301E+0000 -1.146963E+0000
 -8.104500E-0001  2.277788E+0000
 -4.797273E-0001 -6.659676E-0001
 -2.166821E+0000 -2.840019E+0000
  1.522994E+0000 -3.208783E+0000
  1.832864E+0000  2.137840E+0000
 -4.642868E-0001  1.052906E+0000
 -2.269766E+0000 -3.488449E+0000
  3.272938E-0001 -1.956819E-0001
  5.093336E+0000  2.081897E+0000
 -4.054892E+0000  3.433703E+0000
 -3.109854E+0000 -3.668319E+0000
  2.990956E+0000 -1.384048E+0000
  4.609548E+0000  5.103422E-0001
 -5.811938E+0000  2.970189E+0000
 -1.466130E+0000 -4.021485E+0000
  3.122942E+0000 -8.077556E-0001
  1.793456E+0000  3.507204E+0000
 -2.990319E+0000  3.032094E+0000
 -1.231403E+0000 -1.898143E+0000
  1.466653E+0000 -1.780652E+0000
  2.196519E+0000  3.889099E+0000
 -3.194506E+0000  3.213721E+0000
 -4.583686E-0001 -4.986675E+0000
  4.724779E+0000 -4.194659E+0000
  2.933567E+0000  7.650593E+0000
 -2.429257E+0000  2.623528E+0000
 -4.166700E+0000 -3.453886E+0000
  6.702707E+0000 -2.147656E+0000
  2.245437E+0000  5.418352E+0000
 -2.505136E+0000  9.810883E-0001
 -2.000600E+0000 -3.055020E+0000
  2.088022E+0000 -1.070585E+0000
  3.424705E+0000  8.179803E-0001
 -2.489977E+0000  3.380801E+0000
  1.600472E-0001 -2.121712E+0000
 -7.235335E-0001 -1.796620E+0000
  1.972421E+0000  3.244579E+0000
 -1.065963E+0000  1.314835E+0000
 -2.768005E+0000 -3.844061E+0000
  1.545745E-0002 -8.484277E-0001
  4.869269E+0000  1.368426E+0000
 -2.825430E+0000  2.918107E+0000
 -5.663391E+0000 -2.825615E+0000
  3.643358E+0000 -3.784465E+0000
  2.036721E+0000  4.492998E+0000
 -3.980662E+0000  5.483329E-0001
 -2.845639E+0000 -7.327016E+0000
  6.375983E+0000 -1.925252E+0000
 -4.697497E-0001  4.452629E+0000
 -3.496285E+0000 -3.000223E-0001
  6.905335E-0001 -6.469638E+0000
  1.211392E+0000 -2.286349E+0000
  6.188263E-0001  2.877788E+0000
 -1.283147E+0000  2.666059E+0000
 -6.371091E-0001 -4.594961E+0000
 -5.685804E-0001 -4.206806E+0000
  1.531812E+0000  7.189647E-0001
  8.418254E-0001 -8.150874E-0001
 -2.414113E+0000 -3.045388E-0001
  3.959586E+0000 -3.840866E+0000
 -1.495896E-0001  2.361072E+0000
  3.173717E-0001  2.226938E+0000
 -1.881116E+0000  5.503518E-0001
  9.937898E-0001 -2.906513E+0000
  1.098130E+0000  8.785399E-0001
 -1.003226E+0000  5.658258E+0000
  3.029050E-0001 -2.286098E+0000
 -8.118969E-0001 -3.393883E+0000
  5.013135E+0000 -1.172196E+0000
  1.332146E+0000  2.493515E+0000
 -4.770403E+0000  3.100813E+0000
 -8.176453E-0001 -4.329102E+0000
  2.401504E+0000 -2.156263E+0000
  2.051899E+0000  1.792113E+0000
 -3.285514E+0000  1.444871E+0000
 -8.053433E-0001 -4.160208E+0000
  5.278173E+0000 -1.200809E+0000
  2.190554E-0001  3.295174E+0000
 -8.350298E-0001  1.239869E+0000
 -1.486260E+0000  9.473160E-0001
 -2.429905E-0001 -3.710470E+0000
  2.147665E+0000  2.860039E+0000
  5.803738E-0002  4.097002E+0000
 -1.364372E+0000 -2.467701E+0000
 -2.543746E+0000 -6.251567E+0000
  5.012806E+0000 -8.994686E-0001
  8.608962E-0001  4.601874E+0000
 -2.220933E+0000  2.722537E+0000
 -4.435757E+0000 -4.702991E+0000
  4.921119E+0000 -4.905555E+0000
  3.755044E+0000  3.199109E+0000
 -5.061054E+0000  4.233449E+0000
 -2.974627E+0000 -3.337853E+0000
  4.521044E+0000 -2.361759E+0000
  2.835477E+0000  1.551151E+0000
 -1.875360E+0000  5.893163E+0000
 -3.014564E+0000 -3.682840E+0000
  2.475976E+0000 -4.642446E+0000
  2.712865E+0000  5.139840E+0000
 -1.713897E+0000  6.118724E-0001
 -3.796132E+0000 -3.039853E+0000
  1.470570E+0000  1.592627E-0001
  1.925185E+0000  2.338003E+0000
 -2.476256E+0000  2.279461E+0000
  9.888281E-0001 -3.665206E+0000
  1.588440E+0000  4.560617E-0001
  1.542571E-0001  1.841078E+0000
 -3.702714E-0001  1.417068E+0000
 -1.453144E-0001 -6.876220E-0001
  1.442880E+0000 -9.293910E-0001
 -1.847847E+0000  5.790266E-0001
 -3.530324E-0001 -1.728861E-0001
  1.392046E+0000  3.892062E-0001
 -2.171720E+0000  2.418931E+0000
 -6.473863E-0002 -1.356682E+0000
 -2.607453E+0000 -6.460539E-0001
  1.404794E+0000 -6.822366E-0001
 -6.006837E-0001  1.348945E+0000
 -3.534006E+0000 -1.724807E+0000
  2.329447E+0000 -4.298019E+0000
 -5.801184E-0001  1.476166E+0000
  1.025934E+0000  1.780442E+0000
 -3.748366E+0000 -1.202503E-0001
  8.195779E-0001 -1.453565E+0000
 -1.159841E+0000  3.578036E+0000
  1.109876E+0000 -6.023463E-0002
 -2.154684E+0000 -6.268863E-0001
 -1.706071E+0000  2.789330E-0001
  2.274612E+0000 -4.442816E+0000
 -1.728190E-0001  2.378260E+0000
  1.695903E+0000  3.335698E+0000
 -6.640795E-0001 -2.221218E+0000
 -1.710838E+0000 -4.370009E+0000
  4.276728E+0000  1.337085E+0000
  2.077114E+0000  4.099256E+0000
 -4.497059E+0000  2.154787E+0000
 -1.948646E+0000 -1.672552E+0000
  4.119824E+0000 -8.295349E-0002
  1.583192E+0000  2.130207E+0000
 -3.376892E+0000  1.074058E+0000
  7.866142E-0001 -3.091171E+0000
  9.061352E-0001 -3.114653E+0000
  3.072364E+0000 -4.057386E-0001
 -1.832767E+0000  3.380901E+0000
 -1.322038E+0000 -4.960327E-0001
 -1.061968E-0001 -1.793949E+0000
  3.868009E+0000  1.659933E+0000
 -1.385056E+0000  3.707159E+0000
 -2.205166E-0002 -1.857749E+0000
  5.458872E-0001 -5.539233E+0000
  4.333666E+0000  2.767864E+0000
 -4.566169E-0001  3.838559E+0000
 -3.483083E+0000  1.203775E+0000
  5.570683E-0001 -6.050634E+0000
  1.394535E+0000  7.575348E-0002
  2.733408E+0000  4.000000E+0000
 -4.538248E+0000  2.112011E+0000
 -6.006558E-0001 -1.440142E+0000
  1.018918E+0000 -6.459292E-0001
  3.021210E+0000 -1.534275E-0001
 -3.851099E+0000  2.543728E+0000
 -1.717612E+0000 -1.640938E+0000
  4.027474E+0000 -5.007996E+0000
  2.061054E+0000  4.579681E+0000
 -3.581757E+0000 -9.429527E-0001
 -1.055451E+0000 -4.095464E+0000
  3.976289E+0000 -1.176812E+0000
  3.156858E+0000  2.669014E+0000
 -2.631945E+0000  1.618802E+0000
 -2.435798E+0000 -1.724292E+0000
  1.038561E+0000 -1.564460E+0000
  3.841239E+0000 -1.889865E+0000
  4.726734E-0001  3.207430E+0000
 -1.787203E+0000 -2.419198E+0000
  1.763173E+0000 -2.202339E+0000
  3.120456E+0000  3.118497E+0000
 -1.941382E+0000  4.033215E+0000
 -2.522845E+0000 -2.743867E+0000
  2.650833E+0000 -5.588078E+0000
  2.532704E+0000  3.872817E+0000
  1.647509E+0000  1.362982E+0000
 -3.350222E+0000 -2.316730E+0000
  1.208314E+0000 -2.025107E+0000
  4.073763E+0000  3.889322E-0001
 -3.584932E+0000  6.079708E+0000
  4.920892E-0001 -1.183376E+0000
 -2.511719E+0000 -6.675733E-0001
  2.759179E+0000  1.863389E-0001
  8.227184E-0001  2.221257E+0000
 -2.523433E+0000  8.827970E-0001
  2.277881E+0000 -3.590559E+0000
  1.406707E+0000 -2.893123E+0000
  1.776096E-0001  3.159893E+0000
  6.939708E-0001 -3.391638E+0000
 -1.385624E+0000 -4.470896E-0001
  1.103795E+0000 -1.152466E+0000
  1.894914E+0000 -2.246781E-0002
 -1.304578E-0001 -2.422119E+0000
 -1.460893E+0000  9.982176E-0001
  1.958382E+0000  2.707721E+0000
 -1.905856E+0000 -1.476256E+0000
 -1.967801E+0000 -3.160051E+0000
  3.248796E+0000 -1.100917E+0000
  2.331372E-0001  2.947126E+0000
 -3.014582E+0000  1.933832E+0000
 -1.847003E+0000 -3.809718E+0000
  4.449370E+0000 -4.012103E-0002
 -4.436350E-0001  2.660557E+0000
 -5.991453E-0001  2.046628E+0000
 -2.710744E+0000  2.353845E-0001
  2.571191E-0001 -4.169363E+0000
  2.434730E+0000  1.048860E+0000
  1.636103E+0000 -1.369082E+0000
 -2.300711E+0000 -2.469414E+0000
  1.249324E+0000 -2.465487E+0000
  2.242453E+0000  5.233531E+0000
 -4.164954E+0000  2.518238E+0000
 -1.886937E+0000 -5.694822E+0000
  1.210513E+0000 -2.503520E+0000
  1.497078E+0000  3.710887E+0000
 -1.484808E+0000  3.402104E+0000
 -3.144300E+0000 -4.644148E+0000
  3.675179E+0000  2.602190E-0001
 -1.940924E+0000  1.063102E+0000
 -3.427763E+0000  6.219805E-0002
  8.322411E-0001 -4.323645E+0000
  3.062617E+0000 -4.404114E-0001
  2.293524E-0001  3.642233E+0000
 -3.012498E+0000 -9.000463E-0001
 -2.224861E+0000 -3.074596E-0001
  4.609173E+0000  1.055153E+0000
 -2.148508E+0000  2.975749E+0000
 -1.020686E+0000 -1.019486E+0000
  1.280674E+0000  3.796301E-0001
  1.184687E+0000  1.703657E+0000
 -7.218553E-0001  1.187377E+0000
 -1.137477E-0001 -3.315641E+0000
  6.973701E-0001 -1.923402E+0000
  5.831976E-0001  3.317848E+0000
  1.889895E+0000  2.451526E+0000
 -5.986872E+0000 -1.728255E+0000
  3.777159E+0000 -6.208266E-0001
  3.435714E-0001  1.427866E+0000
 -2.440319E-0001  1.692751E+0000
 -9.248149E-0001  9.623558E-0001
  2.155177E-0002 -4.490720E+0000
  2.275450E+0000 -2.295204E+0000
  5.442305E-0001  5.221093E+0000
 -3.041278E+0000  2.346126E+0000
 -2.488565E+0000 -2.057509E+0000
  1.163324E+0000 -3.829735E+0000
  4.169480E+0000  2.419067E+0000
 -4.930519E+0000  2.979556E+0000
 -2.687654E+0000 -2.970544E+0000
  4.470323E+0000 -4.347684E+0000
  2.772696E-0002  6.269057E-0001
 -1.259134E+0000 -1.925694E+0000
 -9.072404E-0001 -6.824019E-0001
  1.185051E+0000 -9.291710E-0001
 -4.338017E+0000 -4.113601E-0001
  5.268018E+0000 -2.745112E+0000
  2.534086E-0001  1.114219E+0000
 -7.403338E-0001  6.292790E-0001
 -2.739678E+0000  8.574359E-0001
 -2.446132E-0001 -2.267842E+0000
  6.589099E-0001 -9.033974E-0001
  2.383152E+0000  1.599064E+0000
 -4.222736E-0001 -4.022050E+0000
 -1.233316E+0000  4.579890E+0000
  3.306316E+0000 -3.239547E-0001
 -1.571872E+0000  2.053890E+0000
 -9.348021E-0001 -2.524658E+0000
  9.464754E-0001 -4.356690E-0001
 -2.830813E+0000  2.386774E+0000
  5.906204E-0001  4.134798E-0001
 -5.894979E-0001  1.702164E+0000
  2.201895E+0000  5.915841E-0001
 -1.384264E+0000  2.831662E+0000
  1.328223E-0001 -2.595994E+0000
  9.038743E-0001 -4.698950E-0001
  2.664216E+0000  1.260323E-0001
 -1.926736E+0000  2.789659E+0000
 -5.445287E-0001 -1.423609E+0000
 -8.799847E-0001 -1.903623E+0000
  3.693174E+0000 -2.831832E+0000
 -4.182997E-0001  5.012265E+0000
 -2.414980E+0000  1.823855E+0000
 -6.206468E-0001 -1.261996E+0000
  6.153703E-0001 -1.467613E+0000
  2.465915E+0000  1.098571E-0001
  7.258231E-0001  2.528283E+0000
 -5.308661E-0001 -1.394663E+0000
 -1.452549E+0000 -4.662946E-0002
  9.845375E-0001  3.531133E-0001
  2.776663E+0000  2.694608E+0000
 -4.885818E+0000  2.223851E+0000
 -2.773004E-0001 -2.847562E+0000
  2.773221E+0000  1.217161E+0000
  1.686908E+0000  1.359500E+0000
 -2.649467E+0000 -1.293358E+0000
  1.362037E+0000 -3.879122E+0000
  3.397278E+0000 -1.299210E+0000
 -2.616048E+0000  2.973610E+0000
 -1.192905E+0000 -2.297542E+0000
  1.387072E+0000 -2.391554E+0000
  3.114242E+0000  2.683559E+0000
 -3.917547E+0000  5.000825E+0000
 -3.084021E+0000 -1.551437E+0000
  3.927718E+0000 -2.983272E+0000
  1.788840E+0000  2.866515E+0000
 -1.038349E+0000  2.356528E+0000
 -3.018644E+0000 -5.532004E+0000
  1.843041E+0000  2.910776E-0001
  2.433866E+0000  3.546274E+0000
 -2.131625E+0000  2.986534E+0000
 -2.966285E+0000 -4.105889E+0000
  3.361480E+0000 -4.260073E+0000
  1.844982E+0000  6.607165E+0000
 -2.020301E+0000  3.354423E+0000
 -1.147537E+0000 -3.122717E+0000
  1.325869E+0000 -2.834562E+0000
  3.094916E+0000 -8.673177E-0001
 -3.503113E+0000  2.084220E+0000
  8.581321E-0001 -1.157438E+0000
 -6.556600E-0001 -1.322431E+0000
  2.956844E+0000 -1.994526E+0000
 -3.799839E-0001 -1.753233E-0001
 -1.996598E+0000 -4.961152E+0000
  1.727781E+0000 -1.919536E+0000
  2.007014E+0000  2.007334E+0000
 -3.494871E+0000  9.401981E-0001
  8.623334E-0002  9.741573E-0001
  1.465250E+0000 -2.377318E-0001
  2.054485E+0000  4.155015E-0001
 -2.624251E+0000  2.091000E+0000
 -1.475349E+0000 -7.635880E-0001
  2.752645E+0000 -1.913797E-0001
 -4.732164E-0001  1.171157E+0000
 -2.618296E+0000  2.268641E-0001
  1.920863E+0000 -3.516700E+0000
  9.421164E-0001  3.293334E+0000
 -1.464831E+0000  2.621946E+0000
 -2.787444E+0000 -1.315250E+0000
  4.109661E+0000 -1.505223E+0000
 -2.386017E-0001  6.038339E-0001
 -1.896776E+0000 -5.745907E-0001
 -1.619423E+0000 -1.216845E+0000
  1.128493E+0000 -1.311020E+0000
 -8.963727E-0001  1.051578E-0001
 -1.796095E+0000 -3.047128E-0001
  2.328865E+0000 -2.028174E+0000
 -1.569593E+0000  3.313183E+0000
  1.258742E-0001  1.921688E+0000
 -1.080296E-0001 -2.978396E+0000
 -1.492671E-0001  3.277563E+0000
  1.707543E+0000 -5.508137E-0001
 -1.130122E+0000  5.168285E-0001
 -2.626683E+0000 -2.093756E+0000
  1.969560E+0000 -7.266594E-0001
  1.453808E+0000  1.384001E+0000
 -2.675599E+0000  4.022803E+0000
 -1.107264E+0000 -1.842830E+0000
  3.026219E+0000 -2.287726E-0002
  3.274226E-0001  2.925177E+0000
 -2.533465E+0000  1.760209E-0001
 -2.915431E+0000 -8.875800E-0001
  4.070209E+0000  2.224622E+0000
  1.118129E+0000  2.017743E+0000
 -3.190419E+0000  2.151695E+0000
  9.590185E-0001 -1.363766E+0000
  3.090068E+0000 -2.843970E+0000
  8.157457E-0001  2.050257E+0000
 -3.080768E-0001 -6.994803E-0001
 -3.318093E-0001 -1.009932E+0000
  3.238171E+0000 -1.176992E+0000
 -3.957774E-0001  1.822660E+0000
 -2.284120E+0000  1.036705E+0000
  1.800595E+0000 -1.536308E+0000
 -1.617161E+0000  1.747303E+0000
  2.378486E+0000 -7.352959E-0001
 -2.217642E-0001  2.088379E+0000
 -2.243516E+0000  2.705654E+0000
  4.676272E-0001 -1.884761E+0000
  9.202610E-0001 -2.303747E+0000
  1.725756E+0000  3.841299E-0001
 -2.483831E+0000 -5.695586E-0001
  1.149587E+0000  2.428769E+0000
 -1.873066E+0000 -2.871698E-0001
 -4.484508E-0001 -2.323278E-0001
 -1.012477E+0000 -1.796818E-0001
  6.701664E-0001 -2.075863E+0000
 -2.034034E+0000  3.148808E+0000
  2.907910E+0000 -2.302261E+0000
 -3.310146E-0001  1.385466E-0002
  1.684889E+0000 -1.868665E+0000
  2.869167E-0001  1.489218E+0000
 -5.840100E-0001  1.133430E+0000
  1.112937E+0000 -2.822211E+0000
  2.096476E+0000 -1.420987E+0000
  2.848268E-0001  2.100426E+0000
 -2.211334E+0000 -1.140094E+0000
  2.985423E-0001 -3.316882E+0000
  1.136740E+0000 -1.468510E+0000
  1.805467E+0000  3.497691E+0000
 -3.139391E-0001  7.745296E-0001
  1.093523E-0001 -2.574727E+0000
  3.666544E+0000 -3.588205E+0000
  1.132379E+0000  3.261566E+0000
 -3.830220E+0000 -7.169922E-0001
 -2.957112E+0000 -4.919501E+0000
  4.665013E+0000 -2.538846E+0000
  1.016198E+0000  7.247112E+0000
 -1.846403E+0000 -6.235209E-0001
 -1.315326E+0000 -2.996510E+0000
  4.585516E+0000 -3.827755E+0000
  1.713542E+0000  6.496389E+0000
 -4.112870E+0000  1.912107E+0000
 -2.969764E+0000 -4.502035E+0000
  4.094435E+0000 -6.333354E-0001
  5.618433E-0001  2.814001E+0000
 -2.634548E+0000  3.436969E-0001
 -3.906898E+0000 -1.314926E+0000
  3.604971E+0000 -3.657390E+0000
  1.001687E+0000  4.067555E+0000
 -1.319242E+0000  3.194691E+0000
 -5.344497E-0003 -3.192673E+0000
  5.172944E-0002 -3.383045E+0000
  2.193133E+0000  1.053079E+0000
  4.696791E-0001  1.797193E+0000
 -3.409510E+0000 -2.714256E+0000
  2.203851E+0000 -3.480398E+0000
  1.941797E+0000  3.391218E+0000
 -1.844962E+0000  3.270070E+0000
 -2.148389E+0000 -6.301382E+0000
  1.272486E+0000 -7.748252E-0001
  4.186892E+0000  2.106405E+0000
 -3.937447E+0000  4.374571E-0001
 -1.075504E+0000 -1.012255E-0002
  7.989650E-0001  1.312636E+0000
 -6.523643E-0001  1.305459E+0000
  5.576522E-0001 -4.725531E-0001
  2.482561E-0001 -9.250264E-0001
 -2.817871E-0001 -1.097311E+0000
  5.273156E-0001  1.607475E-0001
  6.304806E-0001  4.614432E-0001
 -1.263084E-0001 -1.813302E+0000
  5.123767E-0001 -1.802484E+0000
  2.139852E+0000  9.974373E-0001
  6.939813E-0001  2.678619E+0000
 -3.112789E+0000  6.487844E-0001
 -4.699997E-0001  3.670856E-0001
  8.753522E-0001  4.619264E-0001
  2.339521E+0000  1.721308E-0001
 -1.217584E+0000  6.124140E+0000
 -3.934342E+0000 -1.599735E+0000
  2.916681E+0000 -2.984987E+0000
  2.129364E+0000 -1.982681E-0001
 -2.497217E+0000  1.534641E+0000
  1.065879E+0000 -2.324789E+0000
 -2.053254E+0000 -1.232006E+0000
  8.282018E-0001 -1.003485E+0000
  8.160410E-0001 -4.356200E-0001
 -2.086906E+0000 -6.915859E-0001
  2.293285E+0000 -1.136003E+0000
 -4.370485E-0001 -1.418294E+0000
 -4.212749E-0001  7.807646E-0002
  1.995577E+0000 -3.450538E-0001
 -7.703959E-0001  3.521654E+0000
 -2.077033E+0000  3.116297E-0001
 -5.990061E-0001 -1.059499E+0000
  2.795016E+0000 -1.074813E+0000
 -1.984938E+0000  2.192929E+0000
 -1.041470E+0000 -3.290691E+0000
 -9.051837E-0001 -1.918139E+0000
  2.642555E+0000 -1.631018E-0001
 -4.668864E-0001  3.574076E+0000
 -3.134136E+0000 -1.086007E+0000
  3.645068E-0001 -5.276732E+0000
  4.138087E+0000  3.762193E-0001
  9.063497E-0002  2.864167E+0000
 -3.993270E+0000 -1.312615E+0000
  8.174785E-0001 -9.683689E-0001
  3.331157E-0001 -1.361588E+0000
  6.783469E-0001 -1.193570E+0000
  1.176143E+0000 -5.065603E-0001
  8.695125E-0001 -1.499075E+0000
  2.312889E-0001  5.084273E-0001
  1.998940E+0000 -1.797364E+0000
  3.655988E-0001  3.900368E-0001
 -1.529455E+0000  1.375778E+0000
 -1.227561E-0001  1.383272E+0000
  8.360735E-0002 -2.050910E+0000
 -1.047036E+0000 -5.685581E-0001
  3.281440E+0000 -1.848426E+0000
 -1.458277E+0000  1.209107E+0000
  3.490554E-0001  2.182461E-0001
  3.837106E-0001 -3.768162E+0000
 -5.119824E-0001  9.689293E-0001
  3.446338E+0000 -1.089878E+0000
 -1.275405E+0000  2.630777E+0000
 -3.889639E+0000  1.085592E+0000
  2.364975E-0001 -5.965314E+0000
  1.829149E+0000  2.020901E+0000
  1.153684E+0000  3.852977E+0000
 -3.378426E+0000  6.288410E-0001
 -1.305291E+0000 -2.908221E+0000
  4.236718E+0000 -1.767534E+0000
 -8.910467E-0001  5.190319E+0000
 -2.318698E-0001 -9.683197E-0001
 -4.946777E-0001 -1.543866E+0000
  2.706657E+0000  4.715013E+0000
  2.147371E-0001  2.655021E+0000
 -1.432273E+0000 -2.520003E+0000
 -9.240471E-0001 -3.491684E+0000
  4.532643E+0000 -3.308203E+0000
 -3.291690E+0000  5.443011E+0000
 -1.484373E-0001 -5.680959E+0000
  9.294550E-0001 -2.414348E+0000
  3.782665E+0000  2.312940E+0000
 -2.419155E+0000  1.512077E+0000
  9.532745E-0001 -2.995568E+0000
 -1.488142E+0000 -1.820847E-0001
  2.341559E+0000 -9.015283E-0001
 -2.190976E+0000  1.847147E+0000
  2.925776E+0000 -1.341024E+0000
 -1.106419E+0000  1.063454E+0000
  1.257945E-0001  2.809746E+0000
 -6.957600E-0001 -9.258136E-0001
  1.078438E+0000 -7.998822E-0001
 -7.348404E-0001  1.273122E+0000
 -2.196189E-0001 -1.452413E+0000
  3.256922E-0001 -1.653598E+0000
 -3.674174E-0002  1.533211E+0000
 -3.541663E+0000 -1.936359E+0000
  3.258599E+0000 -7.082634E-0001
  1.837023E+0000  1.483730E+0000
 -2.885125E+0000  2.308980E+0000
  1.459656E+0000  9.083782E-0001
 -8.797248E-0001 -1.737458E+0000
  3.115067E-0001  7.069506E-0001
 -1.661536E+0000  1.515839E+0000
 -1.781684E+0000  1.214380E-0001
  2.272874E-0001 -1.692829E+0000
  1.847385E-0001  8.791800E-0001
  6.830592E-0002  1.243256E+0000
 -5.731479E-0002 -1.586205E-0001
 -8.447431E-0001  8.656899E-0001
  1.983498E-0002  2.369429E+0000
 -3.341438E-0001 -1.232323E+0000
 -2.524632E+0000  3.079058E-0001
  4.136667E+0000 -5.263986E-0001
 -3.177304E-0001  1.894385E+0000
 -1.704357E+0000  1.797743E+0000
 -7.180693E-0001 -3.687457E+0000
  1.796022E+0000 -1.847508E+0000
  2.873117E+0000  2.461461E+0000
 -2.287205E+0000  2.248097E+0000
 -3.587571E+0000 -3.305811E+0000
  3.617478E+0000 -1.730068E-0002
  2.373869E+0000  2.784453E+0000
 -6.309980E+0000  8.195871E-0001
 -2.580576E-0001 -4.580179E+0000
  3.497788E+0000 -9.237365E-0001
  1.559979E+0000  4.385848E+0000
 -3.930751E+0000  1.425674E+0000
 -7.598941E-0001 -3.248234E+0000
  2.053259E+0000 -3.141699E+0000
  1.647073E+0000  3.825945E+0000
 -1.670234E+0000  4.657953E+0000
 -2.969397E+0000 -3.732304E+0000
  7.476495E-0001 -3.840788E+0000
  2.852334E+0000 -1.583891E-0001
 -1.624333E+0000  2.107223E+0000
 -3.517209E+0000  1.467640E+0000
  1.212573E+0000 -2.795235E+0000
  1.023957E+0000  3.469448E+0000
  2.666025E-0001  1.004873E+0000
 -2.478984E+0000 -8.566214E-0001
 -3.536256E-0001 -6.167971E+0000
  3.189557E+0000  7.308939E-0002
  1.751160E+0000  3.213893E+0000
 -6.027704E+0000 -1.813212E+0000
  1.031646E+0000 -4.553294E+0000
  6.014845E+0000  2.429096E+0000
 -1.824989E+0000  1.460321E+0000
 -4.716903E+0000 -2.306277E+0000
  2.578466E+0000 -4.721071E+0000
  1.635040E+0000  2.531010E+0000
 -2.084066E+0000  3.999611E+0000
 -1.880557E+0000 -2.204150E+0000
 -3.155671E-0001 -4.088523E+0000
  3.056623E+0000  7.847838E-0001
  6.477495E-0001  3.944424E+0000
 -3.604917E+0000 -1.050665E+0000
 -1.083174E+0000 -3.391569E-0002
  2.765595E+0000  3.314595E-0001
 -1.279713E+0000  6.518407E-0001
 -6.945675E-0001 -1.959845E+0000
 -1.339016E+0000 -1.439296E+0000
  1.561273E+0000 -4.444656E-0001
  1.903409E+0000  2.295435E+0000
 -1.319287E+0000 -6.481003E-0001
  7.166744E-0001 -2.999408E+0000
  2.093037E+0000 -1.273024E+0000
  6.645952E-0002  1.282858E+0000
 -8.752020E-0001  1.743704E+0000
 -2.630752E+0000  2.257353E-0001
  1.533173E+0000 -1.121553E+0000
  1.750940E-0001  1.144846E+0000
 -1.887814E+0000  9.208854E-0001
 -3.972878E-0001 -1.145555E+0000
  3.526677E+0000 -3.373685E+0000
  1.361330E-0001  2.953253E+0000
 -2.408107E+0000  3.150595E+0000
 -4.161956E-0001 -1.977844E+0000
  2.776450E+0000  1.110993E+0000
  2.352595E-0001  1.611659E+0000
 -2.931768E+0000  4.235534E+0000
 -8.572650E-0001 -5.299134E-0001
 -5.521677E-0001 -1.215937E+0000
  8.494143E-0001 -1.413829E+0000
 -1.918344E+0000  1.842665E+0000
  2.878643E-0001 -1.984483E+0000
  7.555853E-0001 -2.484411E+0000
  8.717619E-0001 -5.908442E-0001
  1.688936E+0000 -2.486794E-0001
 -2.369507E+0000 -1.895972E+0000
  6.856544E-0001 -1.008158E-0001
  7.750880E-0001 -1.019818E-0001
  1.104409E+0000 -1.558124E+0000
  1.998546E+0000 -8.802207E-0001
 -5.914428E-0001  1.319910E+0000
 -2.155927E+0000 -3.292114E+0000
 -5.331968E-0001 -3.264919E+0000
  1.850084E+0000  3.734764E-0001
 -4.417320E-0001  3.981755E-0001
 -3.685425E+0000  2.597087E-0001
  1.983188E+0000 -2.751697E+0000
  3.216536E+0000 -4.770183E-0001
 -1.019396E+0000  2.205445E+0000
 -2.129616E+0000 -2.013421E+0000
  2.389955E+0000 -5.527285E-0001
  1.497454E+0000  3.378640E+0000
  4.173047E-0001  4.714078E+0000
 -4.859549E+0000 -1.127906E+0000
 -3.615571E-0001 -3.691269E+0000
  3.608939E+0000 -7.903250E-0001
 -1.164068E+0000  6.415126E+0000
 -8.814314E-0001 -1.374911E+0000
 -1.010802E+0000  1.334819E-0001
  3.179183E+0000  6.690109E-0001
 -2.593469E+0000  3.275692E+0000
  2.335339E+0000 -1.890617E+0000
 -4.400679E-0001  1.699976E+0000
 -6.279524E-0001  3.852759E+0000
  8.554352E-0003  1.519292E-0001
 -1.226427E-0001 -2.995640E+0000
 -3.452741E-0001  1.647507E+0000
  1.936652E+0000  1.235095E+0000
 -4.850438E-0001 -2.298132E+0000
 -4.521592E-0001 -1.840349E+0000
  3.821004E+0000  1.999085E+0000
 -2.532492E+0000  7.728496E+0000
 -3.441023E+0000 -2.130287E+0000
  2.729805E+0000 -4.091207E+0000
  4.039291E+0000 -2.406753E-0001
 -8.174534E-0001  4.382078E+0000
 -4.264960E+0000 -7.349183E-0001
  1.481746E+0000 -4.358674E+0000
  4.355720E+0000  3.676830E+0000
 -1.597207E+0000  6.947757E+0000
 -4.871341E+0000 -3.591268E+0000
  4.001559E+0000 -3.445766E+0000
  2.938925E+0000  1.192787E+0000
  2.502711E-0001  3.781590E+0000
 -5.114600E+0000 -6.786479E-0001
  5.792769E-0001 -3.800334E+0000
  4.154696E+0000  2.609796E+0000
 -1.781675E-0001  1.690665E+0000
 -3.716274E+0000 -2.451307E+0000
  1.847746E+0000 -3.119575E+0000
  2.574849E+0000  1.905344E+0000
 -9.815906E-0001  1.027420E+0000
 -3.054593E+0000  1.026614E+0000
 -1.117544E+0000 -1.403579E+0000
  2.503966E+0000  1.381094E+0000
 -2.152252E-0001  2.016203E+0000
 -1.292320E+0000  2.181422E+0000
 -1.963684E+0000 -1.194034E+0000
  8.690982E-0001 -2.222799E+0000
  1.513049E+0000  2.462196E+0000
 -2.116682E+0000  7.705956E-0001
 -4.104430E+0000 -1.318267E+0000
  1.469721E+0000 -8.622059E-0001
 -4.838286E-0001  2.277991E+0000
 -3.676080E-0001 -6.900887E-0001
 -2.804790E-0001 -4.074697E+0000
  1.300523E-0001  6.287362E-0001
  2.972270E+0000  1.901775E+0000
 -2.305743E+0000  1.387061E+0000
 -1.701619E+0000 -8.690273E-0001
  1.707614E+0000 -2.627533E+0000
  2.216865E+0000  7.971377E-0001
  4.103400E-0001  4.625523E-0001
 -2.212041E+0000  1.794224E+0000
 -2.174704E-0001 -2.849771E+0000
  1.297588E+0000 -4.166804E+0000
  4.547036E+0000  5.566216E-0002
 -2.039890E+0000  4.678699E+0000
 -4.221329E+0000 -8.513066E-0001
  2.630411E+0000 -5.313407E+0000
  2.157902E+0000  2.819558E+0000
  8.136245E-0002  4.956239E+0000
 -3.722814E+0000 -9.971803E-0001
 -1.727417E+0000 -6.130582E+0000
  3.200226E+0000 -9.148803E-0001
 -7.218755E-0002  5.096547E+0000
 -1.264019E+0000  7.172896E-0001
  1.419663E-0001 -9.230240E-0001
  9.083883E-0001 -6.321946E-0001
  5.640075E-0001  1.889072E+0000
 -2.066352E+0000  3.807883E-0001
 -1.887764E-0001 -8.182646E-0001
 -1.149211E+0000 -7.307022E-0001
  2.525736E+0000  2.548963E-0001
 -1.224637E+0000  3.138754E+0000
 -3.500541E+0000 -1.712520E+0000
  2.817176E+0000 -4.252023E+0000
  1.942533E+0000  1.720133E+0000
 -3.985636E+0000  5.843550E-0001
  7.294049E-0002 -1.161547E+0000
 -8.269820E-0001 -2.768604E+0000
  2.833791E+0000  1.748931E+0000
 -1.703548E+0000  4.308968E+0000
 -2.523236E+0000 -2.560199E+0000
  1.652778E+0000 -8.402725E-0001
  2.509353E+0000  4.733628E+0000
 -3.982492E+0000  1.783962E+0000
 -6.844013E-0001 -1.444019E+0000
  1.363724E+0000 -4.593872E+0000
  5.983789E-0001  5.432416E-0001
 -1.473268E-0001  1.645301E+0000
  5.433464E-0001 -6.427795E-0002
 -7.383768E-0001  3.082309E-0003
 -3.640888E-0001 -1.499202E+0000
 -7.015846E-0001  2.859186E-0001
 -2.693616E-0001  2.237877E+0000
  4.847187E-0001  3.585777E-0002
  8.355414E-0001 -5.989264E-0001
 -6.659441E-0001  1.994644E+0000
  5.732595E-0001  3.582114E-0001
  1.338311E+0000  3.596250E-0001
 -7.073296E-0001 -4.920062E-0001
 -1.241376E+0000  1.990551E+0000
  1.159562E+0000 -2.703812E+0000
  7.887252E-0001 -7.477079E-0001
  9.947972E-0001  1.328691E+0000
 -1.781198E+0000  3.522600E+0000
  2.517739E-0001  6.529185E-0001
  5.306844E-0002  2.978017E+0000
  1.712363E+0000  6.821903E-0001
 -2.601523E-0001  7.884502E-0001
  8.124477E-0001  1.502266E+0000
 -1.053830E+0000 -2.467565E-0001
  5.094794E-0001 -1.716054E+0000
  8.083788E-0001  2.633699E+0000
  7.506991E-0001  9.610644E-0001
 -2.342357E+0000 -1.284396E+0000
 -5.474745E-0001 -2.658222E+0000
  4.116260E+0000  3.099656E-0001
 -1.453835E+0000  1.705980E+0000
 -1.919131E+0000 -1.773655E+0000
  2.298238E+0000 -6.129002E-0001
  7.269805E-0002  8.102467E-0001
 -4.224949E-0001 -1.199848E+0000
 -7.000367E-0002  1.550351E+0000
  5.089523E-0001  2.446211E-0002
  1.019028E+0000 -1.724552E+0000
  3.704074E-0001 -4.638637E-0001
  9.493488E-0001  1.717583E+0000
 -2.617117E+0000  1.667801E-0002
 -9.654838E-0001 -2.922599E+0000
  3.157171E+0000 -4.714983E-0001
 -1.210476E+0000  4.661796E+0000
 -1.212708E+0000 -1.209849E+0000
 -1.944422E-0001 -2.441158E+0000
  2.058521E+0000 -8.755533E-0001
  8.571456E-0001  4.379694E+0000
 -8.007641E-0001  1.056508E+0000
 -1.291567E+0000 -1.546541E+0000
  4.622846E-0001 -5.980132E-0001
  1.636427E+0000  2.007762E+0000
 -1.479090E+0000  2.669216E+0000
 -7.517758E-0001  8.317621E-0001
  9.694042E-0001 -1.101909E+0000
 -8.152720E-0001 -5.192172E-0001
  4.079880E-0002  2.615047E+0000
 -2.625253E+0000  5.045759E-0001
 -4.325082E-0001 -2.229333E+0000
  1.940386E+0000 -1.468532E+0000
  4.785562E-0001  1.607864E+0000
 -2.999993E+0000 -1.279952E+0000
  1.529338E+0000 -1.148165E+0000
  1.120001E+0000  5.218006E+0000
 -2.938009E+0000 -5.177638E-0003
 -2.402010E+0000 -3.775046E+0000
  1.500381E+0000 -7.213852E-0001
  1.743932E+0000  3.025822E+0000
  1.582271E-0001  1.829007E+0000
 -2.611692E+0000 -3.980538E-0001
  1.036461E+0000 -4.266863E+0000
  1.792871E+0000 -1.603670E-0001
  1.196063E+0000  1.095736E+0000
 -2.107925E+0000  7.748236E-0001
 -1.065297E+0000 -2.399782E-0001
 -1.660970E+0000  1.590441E+0000
  3.007872E-0001 -5.607772E-0001
 -5.440046E-0001  4.510990E-0001
  1.601427E-0001 -7.695652E-0001
 -5.161338E-0001  1.754405E+0000
  2.989214E-0001 -4.838490E-0001
 -1.366879E+0000  2.431174E+0000
  5.747754E-0001 -2.026850E+0000
  3.662476E-0001 -1.457985E+0000
  3.400937E+0000 -1.513197E-0001
 -2.285378E+0000  2.251465E+0000
 -9.258439E-0001 -6.360884E-0002
  2.409082E+0000 -1.769881E+0000
  6.468957E-0001  2.829804E+0000
  5.900309E-0001  2.440369E+0000
 -1.144301E+0000 -2.282853E+0000
  2.380234E-0001 -1.197098E+0000
  2.003004E+0000 -6.146048E-0001
 -6.131367E-0001  7.377548E-0002
  1.539362E+0000 -8.655492E-0001
 -1.248619E+0000 -5.376680E-0002
  1.467839E-0001  1.729793E-0001
 -3.238586E+0000 -4.911727E+0000
  1.298648E+0000 -4.365705E-0001
  2.889002E-0001  3.817368E-0001
 -2.777890E+0000  4.774165E-0001
 -1.059168E+0000 -1.597347E+0000
  5.513203E+0000 -3.109374E+0000
 -1.690901E+0000  2.384432E+0000
 -1.052599E+0000 -1.494887E+0000
 -6.202727E-0001 -5.417415E+0000
  3.486196E+0000 -1.135235E+0000
  3.398207E+0000  6.862085E+0000
 -3.240207E+0000  3.631177E+0000
 -3.554740E+0000 -3.876478E+0000
  3.593591E+0000 -3.032309E+0000
  3.614732E+0000  4.722720E+0000
 -2.180302E+0000  3.866136E+0000
 -4.091257E+0000 -3.419549E+0000
  3.718188E+0000 -5.763584E+0000
  2.839683E+0000  5.288198E+0000
 -2.133581E+0000  1.367594E+0000
 -4.847716E+0000 -3.006292E+0000
  3.487632E+0000 -6.445605E+0000
  4.278152E+0000 -8.712267E-0002
 -2.464894E-0001  3.890445E+0000
 -4.141973E+0000 -1.408623E+0000
  4.888425E+0000 -6.155304E+0000
  4.006164E+0000 -2.217172E+0000
 -1.727589E+0000  4.606090E-0001
 -3.480359E+0000 -1.864393E-0001
 -7.978652E-0001 -4.861062E+0000
  3.091576E+0000  1.936288E+0000
  1.482156E+0000  4.631321E+0000
 -3.211051E+0000  1.450669E+0000
  1.266239E+0000 -7.946344E+0000
  4.232177E+0000  3.698682E+0000
 -1.075436E+0000  3.672951E+0000
 -4.327516E+0000  1.985150E+0000
  1.991402E-0001 -5.853377E+0000
  8.647391E-0001  7.121622E-0001
  1.998366E+0000  2.969187E+0000
 -4.791120E+0000  1.569096E+0000
 -2.131656E+0000 -5.675469E+0000
  1.011998E+0000 -3.333538E+0000
  3.784363E+0000  2.149700E+0000
 -1.266027E+0000  1.829212E+0000
 -3.566595E+0000  1.241050E+0000
  5.008278E+0000 -3.464494E+0000
  3.412940E-0001  3.316393E+0000
 -2.233353E+0000  3.639903E+0000
 -1.432206E+0000 -4.446660E+0000
 -6.085227E-0001 -2.043360E+0000
  4.267295E+0000  1.815555E+0000
 -1.617446E+0000  2.139442E+0000
 -5.584018E+0000 -1.602946E+0000
  2.656416E+0000 -2.270749E+0000
  1.313087E+0000  4.203276E+0000
 -3.685407E+0000  2.137127E+0000
 -2.391075E+0000 -3.035602E+0000
  3.917437E+0000 -2.982628E+0000
  1.606126E+0000  4.525014E+0000
 -7.812984E-0001  4.383960E+0000
 -2.825746E+0000 -2.902686E+0000
  1.979546E+0000 -2.352926E+0000
  1.880652E+0000  2.603444E+0000
  1.589981E+0000  5.001737E+0000
 -8.634526E+0000 -1.472870E+0000
  2.293292E+0000 -5.428160E+0000
  6.148190E+0000  2.138346E+0000
  5.263386E-0002  4.550437E+0000
 -5.991054E+0000 -2.760648E+0000
  3.652648E+0000 -4.509716E+0000
  5.334284E+0000  4.830792E+0000
 -1.986358E+0000  4.048196E+0000
 -4.971699E+0000 -3.072488E+0000
  3.079595E+0000 -5.631100E+0000
  4.563345E+0000  2.654353E+0000
 -6.124158E-0001  5.131964E+0000
 -3.970319E+0000 -2.259898E+0000
  4.699446E-0001 -4.673570E+0000
  4.420721E+0000  2.056997E+0000
 -3.798681E+0000  2.752515E+0000
 -1.031162E+0000 -3.674011E+0000
  1.465271E+0000 -1.840547E+0000
  6.763726E-0001  1.903422E+0000
 -5.289976E-0001  7.017110E-0003
  2.295792E+0000 -1.320238E+0000
 -2.176198E+0000  3.899200E+0000
 -1.287386E+0000  9.837299E-0001
 -2.057817E+0000 -1.078472E+0000
  3.059044E+0000 -1.918152E+0000
  5.458313E-0001  2.659064E+0000
  1.702618E-0001  1.707378E+0000
 -3.166350E+0000  7.541874E-0001
 -3.352235E-0001 -3.890507E+0000
  2.946568E+0000 -1.918467E+0000
 -6.421258E-0001  3.975306E+0000
  6.081362E-0001 -5.823668E-0001
 -3.016413E+0000 -7.059557E-0003
 -1.153845E-0001 -1.549631E+0000
  5.575177E-0001  5.301908E-0001
 -2.944091E+0000  3.748243E+0000
 -2.030698E-0001 -1.009745E+0000
 -2.013727E+0000 -7.040756E-0001
  3.270488E+0000  9.426637E-0001
 -2.971664E+0000 -3.166664E-0001
 -7.470213E-0001 -5.674442E+0000
  1.431545E+0000 -7.647121E-0001
  1.226291E+0000  1.939817E+0000
 -1.050223E+0000 -8.266944E-0001
  3.806461E-0001 -4.455906E+0000
  1.375680E+0000  3.186625E+0000
 -9.651112E-0001  2.585908E+0000
 -8.794365E-0001 -1.384216E+0000
 -5.698189E-0002 -1.904476E+0000
  1.798915E+0000  3.659943E+0000
 -6.715637E-0001  2.097606E+0000
 -1.421207E+0000 -3.365775E-0001
  1.590575E+0000 -3.143210E+0000
  3.747012E+0000  4.052778E+0000
 -2.759804E+0000  3.414640E+0000
 -3.496195E-0001 -4.164844E+0000
  1.288181E+0000 -1.693075E+0000
  3.178742E+0000  2.491140E+0000
 -1.868909E+0000  1.065888E+0000
 -1.870529E+0000 -1.993202E+0000
  3.716676E+0000 -3.175019E+0000
 -5.062211E-0001  2.093606E+0000
 -7.854821E-0001 -4.629536E-0001
 -3.367624E+0000 -1.130555E+0000
  4.835591E+0000 -1.926531E+0000
  2.090476E+0000  2.879743E+0000
 -1.842567E+0000  1.321408E+0000
 -3.504304E+0000  2.931705E-0001
  2.759227E+0000 -1.459316E+0000
  1.113088E+0000 -3.990599E-0001
  1.161939E-0001  1.352740E+0000
 -9.881511E-0001 -2.495657E+0000
  2.790275E+0000 -1.917383E+0000
  1.352874E+0000  1.968286E+0000
 -9.659287E-0001  1.628175E+0000
 -7.933034E-0001 -3.608828E+0000
 -1.202759E+0000 -5.005314E+0000
  1.443551E+0000  9.552401E-0002
 -2.878300E-0001  1.757118E+0000
 -3.238295E-0002  2.447962E+0000
  4.866617E-0001 -1.062216E+0000
 -2.136009E+0000 -4.462156E-0001
  1.398490E+0000 -4.912935E-0001
  1.734136E+0000  1.293509E-0001
 -1.593093E+0000  7.794333E-0001
 -6.015915E-0001 -3.258119E+0000
  1.528099E+0000  1.215195E+0000
 -5.969674E-0001  2.460605E+0000
 -5.123000E-0003 -7.155678E-0001
  6.618779E-0001 -2.888676E+0000
  1.775791E+0000  1.996261E+0000
 -1.656538E+0000  1.130403E+0000
 -2.100273E+0000  1.325252E+0000
  2.361518E+0000 -4.318337E+0000
 -2.292797E+0000 -2.676687E-0001
  2.062514E+0000  2.470937E-0001
 -1.093534E+0000 -1.885820E-0001
  9.649600E-0001 -5.704085E-0002
  6.480873E-0001  2.101607E-0001
  1.298087E+0000 -1.078781E+0000
 -1.449014E+0000  2.659342E+0000
  7.584924E-0001 -8.145637E-0001
 -3.688269E+0000 -2.007246E+0000
  3.638962E+0000 -6.211488E-0001
  1.338810E+0000  3.651747E+0000
 -2.149239E+0000  1.730345E+0000
 -1.597432E+0000 -1.772527E+0000
  2.316048E+0000 -5.500197E-0002
 -1.144890E+0000  2.811036E+0000
 -4.715898E-0001 -3.249686E-0001
  8.556951E-0001  5.305442E-0001
  1.927917E+0000 -1.004744E+0000
 -4.281246E-0001  1.914524E+0000
  5.141359E-0002  1.062127E+0000
 -1.645417E+0000 -6.094399E-0001
 -3.703811E-0001 -6.826020E-0001
  2.136496E+0000 -1.231166E+0000
 -1.398956E+0000  2.809512E+0000
 -1.863178E+0000 -1.635319E+0000
  7.817400E-0001 -1.251933E+0000
  1.975675E+0000  4.736414E+0000
  1.664631E-0001  1.454529E+0000
 -5.562616E+0000 -1.542006E+0000
  6.853473E-0001 -1.899382E+0000
  2.880336E+0000 -1.446761E+0000
  4.150439E-0001  1.445469E+0000
 -1.056313E+0000  1.845416E+0000
 -2.822606E+0000 -9.792035E-0001
  3.986219E+0000 -1.641272E+0000
  1.398719E+0000  1.300990E+0000
 -3.652670E+0000  1.574553E+0000
 -2.267354E+0000 -3.875326E+0000
  3.118977E+0000 -6.268071E-0001
  1.900522E+0000  4.712790E+0000
 -3.093946E+0000 -6.616978E-0001
 -1.740729E+0000 -5.572609E+0000
  5.945846E+0000 -5.600905E-0001
 -1.200327E+0000  5.023796E+0000
 -4.440760E+0000 -9.084943E-0001
  8.669710E-0002 -5.073526E+0000
  2.855541E+0000  8.862161E-0001
  1.820861E+0000  4.360914E+0000
 -3.172712E+0000  2.348921E-0001
  9.739023E-0002 -3.608757E+0000
  6.825920E-0001 -6.837127E-0001
  2.074399E+0000  7.673416E-0001
 -2.167004E+0000  1.459717E+0000
 -2.755114E-0001 -6.197644E+0000
  2.785173E+0000 -1.996044E+0000
  4.298545E-0001  5.314092E+0000
 -2.604442E+0000  7.784640E-0001
 -2.413761E+0000 -6.976296E-0001
  2.544742E+0000 -3.389335E+0000
  2.795936E+0000  1.474360E+0000
 -4.297618E+0000  2.097658E+0000
  7.585586E-0001 -5.538000E+0000
  1.330099E+0000  1.110405E+0000
 -2.795449E-0001  3.344781E+0000
 -4.819666E+0000  9.215817E-0001
 -8.943343E-0001 -4.344664E+0000
  3.934886E+0000 -1.451827E+0000
 -2.743760E+0000  1.596149E+0000
  1.058307E-0001 -8.815719E-0001
 -2.242691E-0001  1.241297E+0000
 -1.249368E+0000  7.216774E-0001
 -1.870836E+0000 -6.913703E-0001
  2.837625E+0000 -1.278997E+0000
 -1.933360E+0000  6.859982E-0001
  2.858258E-0001 -1.917864E+0000
 -1.481884E-0001 -1.053726E+0000
  1.602733E+0000  1.235194E-0001
 -2.174170E+0000  1.484878E+0000
 -1.333525E+0000 -7.804025E-0001
  1.228903E+0000 -4.716598E-0001
  1.343667E+0000  2.175730E+0000
 -2.819635E+0000  2.381194E+0000
  2.768609E+0000 -2.518821E+0000
 -2.541181E+0000  3.844501E+0000
 -8.773286E-0001 -9.689754E-0001
  1.589044E+0000 -2.941018E+0000
  2.004534E+0000 -9.320704E-0002
 -5.603485E-0001  1.678876E+0000
 -3.403248E+0000  2.465040E+0000
  9.159633E-0001 -1.558299E+0000
  3.185308E+0000  2.844400E+0000
  7.394939E-0001  4.132519E-0001
 -1.977995E+0000 -1.314610E+0000
  5.488536E-0001  7.393454E-0002
  2.543060E+0000  1.544989E-0001
 -1.392233E-0001  1.521366E+0000
 -1.811091E+0000  1.184820E+0000
 -5.866167E-0001 -2.828434E+0000
  2.337366E+0000  1.571289E-0002
 -2.907766E-0002  3.792073E+0000
 -2.033425E+0000  1.004803E-0001
 -2.906346E+0000 -2.886940E+0000
  2.946204E+0000 -1.133855E+0000
  3.543408E-0001  3.958626E-0001
 -2.597088E+0000  8.834523E-0001
  2.411865E+0000 -2.063595E+0000
 -1.240449E+0000 -6.101810E-0001
  2.058206E+0000 -1.376346E+0000
 -2.011890E+0000  9.194973E-0001
 -1.322040E+0000 -2.102700E+0000
 -4.624479E-0001  2.056093E+0000
  1.071560E+0000  3.706227E+0000
 -1.684272E+0000  2.725432E+0000
 -2.402146E-0001 -4.338649E+0000
  2.959680E+0000 -2.059214E+0000
  7.038926E-0001  4.045011E+0000
 -2.114035E+0000  1.633682E+0000
 -3.933068E-0002 -2.869880E+0000
 -2.166024E-0001 -8.860150E-0001
 -3.115211E-0002  4.898298E-0001
 -1.982734E+0000  2.178250E+0000
  4.069260E-0001 -2.277886E+0000
  4.791987E-0001  2.852114E+0000
  1.432556E+0000  1.906807E+0000
 -1.364179E+0000  1.523940E+0000
 -1.897350E+0000 -3.535003E+0000
  1.002197E+0000  2.079368E-0001
  1.922841E+0000  1.363848E+0000
 -6.387631E-0001  3.395924E+0000
 -1.673641E+0000 -2.324857E+0000
 -6.121493E-0001 -2.444200E+0000
  1.616543E+0000 -1.374521E+0000
  1.478309E+0000  6.156915E-0001
 -1.635474E+0000  2.770449E+0000
 -2.480488E+0000  1.561339E+0000
 -7.906904E-0001 -1.721563E+0000
  9.761059E-0001  6.733553E-0001
  1.303254E+0000  1.176017E+0000
 -3.579188E+0000  1.163667E+0000
  1.418434E+0000 -4.312993E+0000
  3.367635E+0000  1.982631E+0000
 -3.186822E-0001 -2.000325E-0001
 -4.138334E+0000 -1.045714E-0001
  2.982934E+0000 -2.273627E+0000
  2.636629E+0000  8.793292E-0001
 -1.350265E+0000  4.719512E+0000
 -1.265665E+0000 -2.558167E+0000
 -6.685579E-0002 -2.302387E+0000
  2.983986E+0000  2.189929E+0000
 -1.671862E+0000  3.190477E+0000
 -8.550385E-0001 -1.360878E+0000
 -1.364313E+0000 -7.201617E-0001
  4.038755E+0000  1.284542E+0000
 -7.725568E-0001  4.330337E+0000
 -1.445474E+0000  2.127918E+0000
 -8.995133E-0001 -3.249529E-0001
  5.856666E-0001 -1.080071E+0000
 -1.216710E+0000  2.698252E+0000
  1.283531E+0000  2.528909E-0001
 -1.598576E+0000  3.250395E+0000
  3.787859E-0001  8.118003E-0002
 -1.041523E+0000  1.108737E+0000
  1.541532E+0000 -6.573695E-0001
 -1.251317E+0000  4.634714E+0000
 -5.618182E-0001  1.500769E+0000
  2.124991E+0000 -1.583314E+0000
 -2.239104E-0001  4.021974E+0000
  3.934489E-0002  1.845805E+0000
 -3.552554E+0000  1.215643E+0000
  9.052258E-0001 -1.488184E+0000
  6.808139E-0001  4.221833E+0000
  6.590305E-0001  9.633309E-0001
 -3.063064E+0000 -1.164658E+0000
  3.445124E+0000 -4.723022E+0000
 -2.804052E+0000  4.533292E+0000
  3.737537E+0000 -5.661988E-0001
 -4.529049E+0000  3.087919E+0000
  2.526913E-0001 -6.435402E-0001
  1.880509E+0000 -7.571226E-0001
 -2.648366E-0001  1.106376E+0000
  2.726534E-0001  1.022081E-0001
 -2.038314E+0000  1.358363E+0000
  2.114933E+0000 -2.791756E+0000
 -1.383492E+0000 -8.003056E-0001
  1.377618E+0000 -1.080034E-0001
 -2.231496E+0000 -2.695898E+0000
 -5.371479E-0002  1.037987E+0000
  4.363427E-0001 -4.311974E+0000
  1.194462E+0000  1.200944E+0000
  2.166515E-0001  2.430916E+0000
 -8.525723E-0001 -1.038845E+0000
 -1.105286E-0001 -7.909267E-0001
  1.540073E+0000  6.354892E-0002
  7.455403E-0001  1.490835E+0000
 -2.035803E+0000  2.128610E+0000
 -2.112552E-0001 -2.854655E+0000
  2.322803E+0000 -1.223198E+0000
  8.780300E-0001  4.215655E+0000
 -6.659752E-0001 -4.255540E-0001
 -7.001064E-0001 -4.283798E+0000
  2.585877E-0001  2.679258E+0000
 -7.444012E-0001  1.239686E+0000
 -4.389770E+0000  2.626533E-0001
  1.360540E+0000 -2.318057E+0000
  5.253585E-0001 -1.526774E+0000
  1.079798E+0000 -1.305963E+0000
 -3.474020E-0001  9.123751E-0001
 -6.698944E-0001 -1.610289E+0000
  2.407575E+0000 -1.569228E+0000
  3.922710E-0001  9.595744E-0001
  1.871619E+0000 -2.741325E+0000
  6.012416E-0001  1.730826E-0001
  3.419704E-0001  2.602351E+0000
  3.424968E-0001 -2.342853E+0000
  4.941890E-0002 -2.204627E+0000
  3.905353E+0000 -5.038349E+0000
 -4.063710E-0001  2.190918E+0000
  1.963542E+0000 -1.278386E+0000
 -1.769747E+0000  3.872219E-0001
  4.284002E-0001  2.288358E-0002
  1.205963E+0000  5.205665E-0001
 -1.197464E+0000  6.611173E+0000
 -2.380123E+0000 -2.432845E+0000
 -1.709859E+0000 -4.375795E+0000
  2.901948E+0000  1.514818E+0000
  2.732103E+0000  3.756707E+0000
 -2.032393E+0000  1.218922E+0000
 -2.153036E+0000 -7.025016E-0001
  2.650990E+0000 -1.857550E+0000
  9.908353E-0001  3.450882E+0000
 -6.100266E-0001  2.954869E+0000
 -1.249697E+0000 -1.594582E-0001
  1.095259E+0000 -2.586669E-0001
 -8.955144E-0001  7.171224E-0001
  8.786654E-0001  3.878799E-0001
  4.622854E-0001 -3.304456E+0000
 -1.621531E+0000 -1.911463E+0000
  2.731272E+0000  2.407168E+0000
 -1.331179E+0000  3.720377E+0000
 -1.314131E+0000 -2.392648E+0000
 -9.804369E-0001 -8.419469E-0001
  7.207921E-0001  2.453733E+0000
 -1.969091E+0000 -8.930702E-0001
 -2.090403E-0001 -2.941256E+0000
  2.484906E+0000 -8.702132E-0001
 -1.829715E+0000  1.384079E+0000
 -1.099034E+0000 -1.665022E-0001
 -7.367863E-0001 -9.200427E-0001
  3.081253E+0000 -2.203340E-0001
 -1.715414E+0000  3.395154E+0000
 -9.517695E-0001 -2.190198E-0001
 -5.930423E-0002  2.008479E+0000
 -3.962394E-0001 -2.355624E+0000
  8.544993E-0001  1.305453E-0001
 -2.423947E+0000  1.003662E+0000
 -3.846998E-0001  3.424759E-0002
 -1.762975E+0000  1.642696E+0000
 -5.670455E-0001 -1.109996E+0000
 -2.439593E+0000  1.352424E+0000
  2.720937E+0000 -6.017671E+0000
 -1.038478E+0000  3.056741E+0000
  4.010111E-0001 -2.901812E-0001
 -1.319462E-0001  1.944643E+0000
 -1.887233E+0000 -2.897165E+0000
  4.750921E+0000 -2.809621E+0000
  1.606888E+0000 -1.855644E+0000
 -1.106530E+0000  8.921157E-0002
  4.540107E-0001 -8.893777E-0001
  1.735067E+0000  2.761456E+0000
 -1.324573E+0000  3.067407E-0001
 -3.296337E+0000  1.680372E+0000
 -6.866965E-0001 -2.169261E+0000
  1.374033E+0000 -2.139343E+0000
  2.245948E+0000  7.755137E-0001
 -1.618880E+0000  2.158067E+0000
 -1.862209E+0000 -2.487400E+0000
  4.045872E-0001  2.139661E+0000
  3.385710E+0000 -9.511111E-0001
 -1.086715E+0000 -4.749860E-0001
  1.389387E+0000  2.027649E+0000
  4.784095E-0001  5.737391E-0001
 -2.699298E+0000  7.056149E-0001
  7.032256E-0001 -1.052234E+0000
  7.791632E-0001  9.534671E-0002
  1.288965E+0000  1.764784E+0000
 -1.300230E+0000  1.152354E+0000
 -3.068889E+0000 -1.594888E+0000
  3.581985E+0000 -5.747620E-0001
 -3.966018E-0001  3.222765E+0000
 -1.699524E+0000 -1.117945E-0001
  1.327708E+0000 -4.836707E-0001
 -5.958285E-0001 -6.725066E-0001
 -2.121405E-0001 -1.509592E+0000
  1.037220E+0000 -3.454285E+0000
  2.027239E+0000  2.970953E-0001
 -4.204324E-0001  8.887904E-0001
 -4.451506E+0000 -1.334983E+0000
  1.192956E+0000 -3.381323E+0000
  1.559792E+0000 -4.840951E-0001
 -1.346329E+0000  4.548218E+0000
 -7.573225E-0001  3.240713E-0001
 -6.978870E-0001 -1.504646E+0000
  2.028462E+0000 -3.231605E-0001
  2.014318E+0000  3.985964E+0000
 -4.896797E-0001  3.886535E-0002
 -5.297094E-0001 -1.776035E+0000
 -4.161484E-0002 -7.121405E-0001
 -8.634575E-0001  4.943014E-0001
  1.241856E+0000  2.781910E-0002
  7.504539E-0001  1.404558E+0000
 -5.613960E-0001  3.462449E-0001
 -1.868361E+0000  9.214993E-0001
  2.613155E+0000 -2.356641E+0000
 -6.472152E-0001  4.533295E-0001
 -2.692773E+0000  1.286932E+0000
  2.895001E+0000 -3.987266E+0000
 -2.649050E+0000  2.494569E+0000
  1.050518E+0000  1.267758E+0000
 -4.492744E+0000 -1.002669E+0000
  3.326857E+0000 -5.836987E-0001
  2.520992E+0000  8.816204E-0001
 -1.553459E+0000  7.316640E-0001
 -2.587237E+0000  2.202183E-0001
  3.073975E+0000 -7.802544E-0001
  1.529901E+0000  1.292391E+0000
 -3.483213E+0000  8.311481E-0001
  2.782760E+0000 -1.391477E+0000
  4.680793E-0002  1.847648E+0000
 -2.956578E+0000  9.526780E-0001
  7.982959E-0002 -4.516855E+0000
  1.593578E+0000  2.143549E+0000
 -8.003721E-0001  3.518740E-0001
 -3.017732E+0000 -1.964816E+0000
  3.128317E+0000 -1.112692E+0000
  1.391806E+0000  2.314791E+0000
 -5.220556E-0001  1.760277E+0000
 -7.559227E-0001 -1.891309E+0000
  2.137930E-0001 -2.939732E+0000
  1.019748E+0000  1.735545E+0000
 -2.048799E+0000  1.415253E+0000
 -9.965118E-0001 -1.186405E+0000
  1.717677E+0000  2.614807E+0000
 -2.089094E-0001  1.702266E+0000
 -1.458596E+0000 -9.879691E-0001
 -8.260724E-0001 -1.535623E+0000
  2.007319E+0000 -2.146055E+0000
  2.226274E-0002  3.056101E+0000
 -3.246310E+0000  8.100346E-0002
  1.057558E+0000 -4.454085E+0000
  4.254217E+0000  8.709760E-0001
 -2.088825E+0000  5.034219E+0000
  2.879142E-0001 -1.504546E+0000
  1.000594E+0000 -3.473044E+0000
  1.433305E+0000  2.280325E+0000
 -3.082593E-0001  1.889493E+0000
 -2.644268E+0000 -2.595397E+0000
  2.180589E+0000 -2.122132E+0000
  7.165039E-0001  1.574358E+0000
 -2.852912E+0000  1.005716E+0000
  1.287859E+0000 -2.456660E+0000
  4.677828E-0001 -6.032557E-0001
  7.430436E-0001  2.441323E+0000
 -1.440216E+0000  1.211647E+0000
  1.051713E+0000  1.421427E+0000
  1.135525E+0000 -1.632554E+0000
 -2.118063E-0001 -3.221379E-0001
 -2.132459E+0000  1.434296E+0000
  1.142438E+0000 -1.065823E+0000
  4.749168E-0001  3.153622E+0000
 -7.430240E-0001 -6.315472E-0001
 -1.025945E+0000  1.387408E+0000
  1.196775E+0000 -3.150430E+0000
 -1.258732E+0000 -2.540758E+0000
  3.308374E+0000 -1.685902E+0000
 -1.945213E+0000  1.312460E+0000
 -1.985867E+0000 -1.392473E+0000
  1.934882E+0000 -1.351149E+0000
  3.080283E-0001  7.138381E-0001
 -2.101973E+0000  1.821072E+0000
 -2.155062E+0000 -2.678256E+0000
  1.967717E+0000 -2.122356E-0001
 -3.332077E-0001  1.330375E+0000
 -1.909236E+0000 -1.409450E+0000
 -1.587007E-0001 -2.330854E+0000
  2.358135E+0000  1.084793E+0000
  5.753871E-0002  5.366402E-0001
 -2.409741E+0000 -1.864056E+0000
  4.739324E-0001 -2.210448E+0000
  1.518541E+0000 -1.896084E+0000
  5.984824E-0001 -2.358165E-0001
 -4.131462E-0001  2.512049E+0000
 -1.526388E+0000 -2.794603E+0000
 -1.342214E+0000  2.808601E-0001
  1.073327E+0000  6.497150E-0001
 -1.843377E+0000  1.203177E+0000
 -1.081716E+0000 -2.353081E+0000
 -2.262809E-0001 -2.921799E+0000
  4.511687E+0000 -1.753009E+0000
 -2.595488E+0000  3.886786E+0000
 -1.429108E+0000  2.296530E-0001
  3.200674E+0000 -3.315207E+0000
  9.049918E-0001 -8.084741E-0001
 -1.064996E-0001  2.123275E+0000
 -2.043355E+0000  5.742728E-0003
  9.311777E-0001 -4.642104E+0000
  8.101835E-0001 -8.942599E-0001
  1.054356E+0000  1.461789E+0000
 -2.630388E+0000 -1.080634E+0000
  1.178719E+0000 -4.730020E-0001
  2.686949E+0000  2.825917E+0000
 -6.564905E-0001  1.665895E+0000
 -1.295046E+0000 -1.409035E+0000
 -2.732470E-0001 -1.975714E+0000
  2.677991E+0000 -1.228716E+0000
  2.918041E-0001  1.837729E+0000
 -1.328767E+0000  3.412654E+0000
  1.360290E+0000 -2.439603E+0000
  1.038088E+0000  1.120991E+0000
 -9.908888E-0002  2.269672E+0000
 -2.443804E+0000  4.826981E+0000
  2.432951E+0000 -1.261167E+0000
 -3.373709E+0000  2.486091E+0000
  1.336747E+0000  1.537536E+0000
 -1.733910E+0000 -3.620092E-0001
 -6.727484E-0001 -3.185195E+0000
  2.730656E+0000 -9.715626E-0001
 -1.272330E+0000  2.772401E+0000
 -3.527485E+0000 -2.938982E+0000
 -7.268389E-0001 -9.807823E-0001
  4.561792E+0000  6.666822E-0002
 -1.326793E+0000  2.928458E+0000
 -1.020019E+0000 -1.868948E+0000
 -9.293798E-0002 -1.026915E+0000
  2.588886E+0000  1.729941E+0000
 -2.803760E-0001  2.606226E+0000
 -1.120108E+0000  2.937079E+0000
  5.904654E-0002 -4.423881E+0000
  2.003354E+0000 -2.024743E-0001
  5.321468E-0001  5.085252E+0000
 -3.640675E+0000  3.028450E-0002
  3.483994E+0000 -2.754816E+0000
  1.360103E+0000  1.950445E+0000
  3.819448E-0001 -1.330616E+0000
 -2.753539E+0000  3.554484E-0001
 -2.371086E+0000  2.052340E-0001
  2.087828E+0000  1.680828E+0000
  2.296884E+0000  2.421498E-0001
 -2.876663E+0000  2.483519E+0000
 -1.719561E+0000 -2.042161E-0001
  1.729820E-0001 -3.355856E+0000
  3.018881E+0000  1.101096E+0000
 -1.249258E+0000  4.966798E+0000
 -1.532463E+0000 -2.844270E+0000
  1.628266E-0001 -9.394544E-0001
  3.167034E+0000  3.972749E-0001
 -3.245174E+0000  1.150725E+0000
 -5.583419E-0002 -2.007324E+0000
  1.203691E+0000 -1.607334E+0000
  1.940602E+0000  5.151284E+0000
 -2.259590E+0000 -1.335756E+0000
 -7.121109E-0002 -3.897329E+0000
 -1.334366E-0001 -1.907252E+0000
  1.923641E+0000  3.284175E+0000
 -2.885287E+0000  8.468305E-0001
 -1.917509E+0000 -2.912831E+0000
  2.256688E+0000 -3.247818E+0000
  1.971434E+0000  1.378010E+0000
 -2.926430E+0000 -5.727984E-0001
 -2.045552E+0000 -3.003740E-0001
  3.030802E+0000  4.394185E-0001
  1.869340E-0001  4.185917E+0000
 -2.896584E+0000 -3.185126E+0000
 -4.173041E-0001 -2.937592E+0000
  3.329966E+0000  2.252668E+0000
  1.128118E-0001  6.227790E+0000
 -3.399374E+0000 -7.726004E-0001
 -1.501411E+0000 -8.981187E-0001
  2.884986E+0000  1.022937E+0000
  1.079154E+0000  2.527604E+0000
 -1.900053E+0000  1.550712E-0001
  2.071245E+0000 -1.163684E+0000
  3.346005E-0001  1.295956E-0001
 -2.189546E+0000  1.357309E-0001
 -4.123490E-0001 -1.153822E+0000
  6.227900E-0001 -3.029283E+0000
  3.511408E+0000  7.584873E-0001
 -9.709274E-0001  3.087455E+0000
  4.685414E-0001 -1.324990E+0000
 -1.666627E+0000  4.911721E-0001
  2.583997E+0000 -1.816375E+0000
  6.255080E-0001  4.002262E+0000
 -2.487900E+0000  3.395035E-0001
  9.650468E-0001 -2.219411E+0000
  9.850355E-0001 -6.521249E-0001
  2.635503E+0000  1.823237E-0002
 -2.664239E+0000 -1.569166E+0000
  1.025581E+0000 -1.266364E+0000
  2.110570E+0000 -3.658385E-0001
 -1.163920E+0000  5.898823E-0002
 -1.781131E+0000 -1.502894E+0000
  1.714362E+0000 -2.829011E+0000
  2.650481E+0000  9.890195E-0001
 -9.985807E-0001  4.448731E-0001
 -3.178520E+0000 -5.231553E+0000
  2.089248E+0000 -4.435154E-0001
  1.871265E+0000  1.389375E+0000
 -3.792270E+0000  2.636147E+0000
 -1.568407E+0000 -4.431212E+0000
  2.901167E+0000 -4.189970E+0000
  1.468482E+0000  5.087025E+0000
 -2.996008E+0000  1.048230E+0000
 -8.407736E-0001 -4.098738E+0000
  2.544543E+0000  6.496873E-0001
  2.993426E+0000 -1.070194E-0002
 -3.592094E+0000 -1.335820E+0000
  2.282900E+0000 -6.887732E-0001
 -2.728840E+0000 -1.888783E-0001
 -5.755319E-0001  3.345454E-0001
  5.389912E-0001 -1.097485E-0001
  1.763412E+0000  1.756319E+0000
 -3.292164E+0000  9.646242E-0001
 -1.837402E+0000 -2.931319E+0000
  1.707024E+0000  5.417653E-0001
  1.233430E+0000  1.910564E+0000
 -2.541449E+0000  2.354440E+0000
  1.277603E+0000 -3.799868E+0000
 -3.836753E-0001 -1.413806E+0000
  1.703813E+0000  2.799222E+0000
 -3.611810E-0001  1.488851E-0001
 -1.811724E+0000 -1.538764E-0001
  2.477163E+0000 -7.642775E-0002
 -4.280379E-0001  2.085931E+0000
 -1.084753E+0000 -2.325904E-0001
 -4.171799E-0001 -2.496094E+0000
  1.726981E+0000 -2.807685E-0001
 -1.813630E+0000  2.234557E+0000
 -6.514807E-0001 -1.222118E-0001
 -4.475056E-0001  2.260657E+0000
 -3.119036E-0001  7.760697E-0001
 -1.871635E+0000  2.217545E+0000
 -1.847414E-0001  3.588858E+0000
 -2.363774E+0000  1.129607E+0000
 -6.621797E-0001 -8.990991E-0001
  1.897169E+0000  1.701498E-0001
  5.960774E-0002  7.109720E-0001
  2.547320E-0001  1.212383E+0000
 -7.591635E-0001  1.829738E+0000
  4.068786E-0001 -2.104220E-0002
 -2.589161E+0000  9.756921E-0001
  1.958985E+0000 -1.635902E+0000
  6.321549E-0001  1.206110E+0000
 -3.210226E-0001  1.666812E+0000
 -1.028830E+0000  2.315578E-0001
  1.899395E+0000 -2.583145E+0000
 -5.784975E-0001 -2.067401E+0000
 -1.062471E+0000 -5.525146E-0002
  9.508776E-0001  1.545971E+0000
  1.895930E+0000 -9.006801E-0001
 -3.177228E+0000 -7.835064E-0001
  6.474094E-0001 -2.293312E+0000
  1.928759E+0000 -4.533921E-0001
  2.667862E+0000  8.241670E-0002
 -2.399125E+0000  1.193803E+0000
 -4.272722E-0001 -1.635312E+0000
  1.933483E+0000 -2.969664E+0000
 -9.215603E-0001  2.710295E+0000
 -2.397736E+0000 -2.270979E-0001
  1.612827E+0000 -7.244564E-0001
 -2.368924E-0002  6.187112E-0001
  3.121335E-0001  7.392518E-0002
 -9.853325E-0001  4.466217E-0001
 -4.950719E-0001 -4.881726E-0001
 -2.126383E+0000  2.796496E+0000
  1.582708E+0000 -2.789334E+0000
 -4.082061E-0001 -3.737948E+0000
  2.250391E+0000 -7.530280E-0001
  2.550429E-0001  1.284026E-0002
 -7.106265E-0001 -1.481686E+0000
  2.955711E-0001 -3.308001E+0000
  6.430201E-0001 -1.100929E+0000
  1.195148E+0000  2.748613E+0000
 -2.443234E+0000  1.903124E+0000
 -1.769540E+0000 -1.174697E+0000
  3.329705E+0000 -5.592764E-0001
 -3.285837E-0001  5.828406E+0000
 -6.287226E-0001 -1.778353E+0000
 -2.074211E+0000 -2.365662E+0000
  3.714215E+0000  3.618172E-0001
 -2.251485E+0000  5.485174E+0000
  5.369954E-0001 -6.798791E-0001
  6.475465E-0002 -6.089082E+0000
  2.277850E-0001  3.175201E+0000
 -2.918758E-0001  3.526196E+0000
 -3.790209E+0000  7.976030E-0001
 -1.101330E+0000 -5.176007E+0000
  4.765064E+0000  1.221578E-0001
  9.901594E-0001  2.709069E+0000
 -5.221323E+0000  3.743195E+0000
 -3.730568E-0001 -3.373390E+0000
  2.354357E+0000 -4.307552E+0000
  2.406131E+0000  4.113314E+0000
 -1.552677E+0000  3.898119E-0001
 -2.592652E+0000  2.171646E-0001
 -2.801014E-0001 -2.916431E+0000
 -2.774172E-0001 -3.908106E-0001
 -1.358044E+0000  1.146176E+0000
  2.397223E-0001 -1.348971E-0001
 -1.780602E+0000 -6.255304E-0001
  1.528064E+0000 -1.568451E+0000
 -2.395354E-0001  8.755867E-0001
 -4.020549E-0001  1.777601E+0000
 -1.701411E+0000 -3.622344E-0001
  1.173008E+0000 -1.656527E+0000
  2.924016E+0000  3.291624E+0000
  1.506571E-0001  8.168475E-0001
 -7.683238E-0001  1.740638E+0000
 -4.586133E-0001 -8.330244E-0001
  3.555098E-0001 -1.768266E+0000
  1.566232E-0001  1.007706E+0000
 -2.104861E-0001  1.643528E+0000
 -3.183706E+0000 -7.807720E-0001
  1.580303E+0000 -1.091821E+0000
  6.732003E-0001  1.170103E+0000
 -8.454697E-0001  3.612980E+0000
 -5.080379E-0001  4.691543E-0001
  2.346343E+0000 -7.280149E-0001
 -1.956658E+0000  2.745937E+0000
 -1.460815E+0000 -3.969765E-0001
  1.390068E+0000 -1.582764E+0000
  3.566493E+0000  1.913653E+0000
 -1.770109E+0000  1.837427E+0000
 -2.776858E+0000  3.689210E-0001
  1.096402E+0000 -3.386544E+0000
  7.534257E-0001 -4.496546E-0001
  2.573339E+0000 -2.167269E-0001
 -2.279212E+0000 -1.276321E+0000
 -2.054196E-0002 -2.369991E+0000
  2.703139E+0000  9.136301E-0001
 -8.275532E-0001  1.960151E+0000
  7.204404E-0001 -1.344768E+0000
 -1.954033E+0000 -8.846530E-0001
  1.184280E+0000 -1.222270E+0000
  1.290945E+0000  3.107921E-0001
 -1.369110E+0000  1.874364E+0000
 -2.301110E+0000 -1.170189E+0000
  1.920218E+0000 -8.836660E-0001
  1.083170E+0000  8.244253E-0001
 -8.798061E-0001 -1.230383E+0000
 -1.409030E+0000  2.749209E+0000
  6.660821E-0001  1.248533E+0000
 -1.548967E+0000 -1.782675E+0000
  4.288922E+0000 -9.660623E-0001
 -2.500898E+0000  1.658031E+0000
  9.907086E-0001 -1.436819E+0000
 -1.769979E-0002 -4.800468E-0001
  2.462695E+0000 -3.344294E-0001
  4.050332E-0002  2.971508E+0000
  1.445161E+0000  1.336468E+0000
 -2.010300E+0000 -2.117050E-0001
 -7.729085E-0001 -9.399769E-0001
  5.939619E-0001  5.961174E-0001
  1.388431E+0000  1.615018E+0000
 -2.526340E-0001 -1.900972E+0000
 -1.054164E+0000 -2.948515E+0000
  6.058694E+0000 -1.209297E+0000
  1.089293E+0000  5.427412E+0000
 -2.428509E+0000  1.995508E+0000
 -2.382891E+0000 -7.513446E-0001
  1.504775E+0000 -9.358296E-0001
  2.058240E+0000  5.150353E-0001
  4.431452E-0001  1.878272E+0000
 -2.267360E+0000 -1.436321E+0000
 -9.939522E-0001 -3.033809E+0000
  1.553591E+0000 -9.774918E-0001
  2.923095E+0000 -2.231974E-0001
 -2.626521E+0000 -8.730289E-0001
  2.101897E-0001 -2.038652E+0000
  9.458694E-0001  2.072391E+0000
 -1.192667E+0000  5.266956E+0000
 -4.367786E-0001 -1.931014E-0001
  9.385528E-0002 -1.011827E+0000
  4.128482E+0000  2.060397E+0000
 -2.157162E+0000  1.835583E+0000
 -2.058483E-0001  2.978783E-0001
 -1.173164E+0000 -1.956826E+0000
  3.020291E+0000  3.767977E+0000
  1.690173E+0000  1.060395E+0000
 -5.139230E+0000 -3.816418E-0001
  9.385755E-0001 -3.859276E+0000
  4.511903E+0000  1.692347E+0000
 -3.077522E+0000  4.685413E+0000
  1.834445E-0001 -1.549208E+0000
 -1.794634E-0001 -3.347260E+0000
  1.825119E+0000  6.499309E-0001
  7.660906E-0001  3.394494E+0000
 -8.634278E-0001  1.533550E-0001
  4.628605E-0001  1.578756E-0001
  3.691551E-0001 -4.572258E-0001
 -9.417006E-0001 -6.816592E-0001
  2.246308E+0000 -1.433829E+0000
 -3.350854E-0001 -3.589800E-0001
 -2.187541E+0000  1.945671E+0000
  2.871223E+0000 -2.523609E+0000
  1.999476E+0000  2.015628E+0000
 -1.262582E-0001  4.782063E+0000
 -2.186821E+0000 -4.772937E+0000
  8.610628E-0001 -3.262082E+0000
  3.564047E+0000 -1.325447E+0000
 -5.654586E-0001  2.933136E+0000
 -2.735020E+0000  1.143433E+0000
 -2.131982E-0002 -4.348885E+0000
  2.088644E+0000  5.294591E-0001
  2.276304E+0000  4.407911E+0000
 -3.287852E+0000  3.701621E-0001
  3.668636E-0001 -3.718678E+0000
  1.484959E+0000  2.659473E+0000
 -3.508477E-0001  1.905460E+0000
 -1.413170E+0000 -1.643602E+0000
  4.613749E-0001 -1.167957E+0000
  3.384613E+0000  5.681829E-0001
  1.031811E+0000  4.311471E+0000
 -5.078566E+0000  1.344581E-0001
  1.485512E+0000 -4.263397E+0000
  1.203067E+0000  4.905723E-0001
 -5.355117E-0001  4.342095E+0000
 -2.131610E+0000  2.741342E+0000
 -2.123545E-0001 -3.588523E+0000
  3.045413E+0000 -2.104182E+0000
  8.005191E-0001  4.119823E+0000
 -1.961871E+0000 -4.176912E-0002
 -2.603678E+0000 -2.189948E+0000
  3.391612E+0000 -1.646776E+0000
 -2.758058E-0001  3.623138E+0000
 -8.943407E-0001 -1.160328E-0003
 -4.644351E-0001 -4.591802E+0000
  2.225649E+0000 -3.469350E+0000
  9.168984E-0001  2.520345E+0000
 -8.773050E-0002 -1.147893E+0000
 -2.929092E+0000 -1.701256E+0000
  1.590076E+0000 -2.852443E+0000
  1.307697E+0000  1.780813E+0000
 -1.978929E-0001  1.896474E+0000
  1.642360E-0002 -3.054303E+0000
  3.544977E+0000 -2.005326E-0001
 -7.508706E-0001 -1.467222E+0000
 -2.283005E+0000 -9.830824E-0001
 -4.601967E-0001 -1.281727E+0000
  1.265703E+0000 -2.754626E+0000
  3.142204E+0000  4.349050E+0000
 -3.013946E+0000  4.707208E+0000
  5.858882E-0001 -3.100758E+0000
  1.781848E+0000 -2.150129E+0000
  3.729852E+0000  1.899604E+0000
 -2.246974E+0000  2.225196E+0000
 -2.412878E+0000 -1.792919E+0000
  1.393655E+0000 -9.129116E-0001
  2.478306E+0000  3.929080E+0000
 -1.861442E+0000  1.380804E+0000
 -1.420043E+0000 -2.551832E+0000
  2.526768E+0000 -4.342016E-0001
  9.409788E-0001  3.582491E+0000
 -2.895589E+0000 -2.198878E+0000
 -1.018085E+0000 -1.192416E+0000
  3.288564E+0000  2.886636E+0000
 -8.476622E-0001  2.829869E+0000
 -2.700397E+0000 -1.830212E+0000
 -2.547324E-0002 -3.423798E+0000
  2.136395E+0000  2.388588E+0000
 -1.606793E+0000 -1.354045E-0002
 -2.199288E+0000  1.052399E+0000
  2.921594E+0000 -2.141363E+0000
 -2.113389E-0002 -2.158708E+0000
  8.975019E-0001  1.446429E-0001
 -1.399343E+0000 -1.303058E+0000
 -4.676409E-0001  1.527503E+0000
  1.279812E+0000 -1.314645E+0000
 -6.412612E-0001  2.690038E+0000
  7.291682E-0001 -2.997149E+0000
  1.909958E+0000  6.796556E-0001
  1.373232E+0000  3.475247E+0000
 -2.166719E+0000 -1.985229E+0000
 -1.225803E+0000  9.730512E-0001
  4.173244E+0000  7.663377E-0001
 -1.934974E+0000 -1.600262E-0001
 -1.248666E+0000  7.849698E-0001
  3.176681E+0000 -3.995832E-0001
 -2.120345E+0000  1.301665E+0000
  2.733747E+0000 -2.945073E+0000
 -1.984277E+0000  4.974661E-0002
  6.617099E-0001 -6.326095E-0001
  1.178083E+0000 -1.696491E+0000
 -1.703566E+0000  2.447965E+0000
 -1.067002E+0000 -6.651354E-0001
 -4.484300E-0001 -4.639035E-0001
  2.164979E+0000  7.865279E-0001
 -4.802281E-0001  1.254101E+0000
 -1.256013E+0000  1.855760E+0000
 -1.839601E+0000 -2.036319E+0000
  1.198119E+0000 -1.869317E+0000
  7.156833E-0001  2.030447E+0000
  6.237916E-0001  8.674633E-0001
 -1.417801E-0001 -1.309770E+0000
 -1.384214E-0001  1.532729E+0000
  2.539531E+0000 -7.160072E-0001
 -2.206438E+0000  2.228789E+0000
 -2.298379E+0000 -1.604761E+0000
  2.581260E+0000 -3.687846E+0000
 -6.419606E-0001  2.478683E-0001
 -5.404587E-0001  3.296508E+0000
 -1.704909E+0000  4.286457E-0001
  6.371343E-0001  1.617359E-0001
  4.164061E+0000  4.161909E-0001
 -8.463879E-0001  2.102361E-0001
  3.660535E-0001 -5.216207E-0002
  1.404747E+0000 -1.414833E+0000
 -2.047080E+0000  2.450797E+0000
  3.387860E+0000  1.838823E+0000
 -2.351117E+0000  4.200835E-0001
 -3.882341E-0001 -3.940559E+0000
  1.334139E+0000 -3.330665E-0001
 -5.762077E-0001 -4.517226E-0001
 -5.373832E-0003 -3.966833E-0001
 -1.988242E+0000 -3.483192E+0000
  5.277966E+0000 -1.154627E+0000
  1.021863E-0001  2.774691E+0000
 -1.748120E+0000  9.531182E-0001
  1.635470E+0000 -2.229480E+0000
  1.409491E+0000  1.830234E-0001
  1.341547E+0000  7.562257E-0001
  2.243089E-0001 -1.230938E+0000
 -2.645936E+0000  1.802016E+0000
  1.552060E+0000 -4.724894E+0000
  1.267896E-0001  1.937521E+0000
  3.209294E+0000  2.377255E+0000
 -3.088312E+0000  1.504440E+0000
 -2.987508E-0001 -1.307408E+0000
  2.590214E+0000  2.309897E+0000
 -5.681530E-0001  2.732967E+0000
 -5.353084E-0001 -1.321911E+0000
 -4.665338E-0001 -2.752874E+0000
  3.613029E+0000 -3.608174E+0000
 -2.082344E-0001  6.491458E-0001
 -1.687159E+0000  3.227633E+0000
 -2.414071E+0000 -2.028979E+0000
  2.733495E+0000 -1.992968E+0000
 -4.595444E-0001  2.181209E+0000
  9.388832E-0001  1.517178E+0000
 -1.694096E+0000 -5.621344E-0001
  3.762875E+0000 -2.408386E+0000
 -1.344985E+0000  2.493899E+0000
  1.147476E+0000 -8.517365E-0001
 -2.000216E+0000 -6.717817E-0001
  1.501646E+0000  1.537180E-0001
  1.202832E+0000  3.113878E+0000
 -4.409432E+0000 -1.853199E+0000
  1.089388E+0000 -3.107675E+0000
  3.098394E+0000  9.751285E-0001
 -3.905377E+0000  2.591234E+0000
 -1.514424E+0000 -5.337693E+0000
  3.115244E+0000 -3.526973E+0000
  1.261322E+0000  2.729032E+0000
 -1.954634E+0000  3.565544E+0000
 -2.401054E+0000 -2.368667E+0000
  1.232775E+0000 -2.347545E+0000
  3.613658E+0000  1.570157E+0000
 -9.880196E-0001 -8.124721E-0001
 -2.649365E+0000 -2.877752E+0000
  9.861799E-0001 -3.385444E+0000
  4.530808E+0000  7.464998E-0001
 -1.754662E+0000  1.318678E-0001
 -1.087105E+0000 -3.481743E+0000
 -1.970794E-0001 -2.613839E+0000
  3.694154E+0000 -3.184910E-0001
 -2.385917E+0000  1.665225E+0000
  1.733091E-0001  2.088635E+0000
 -2.511598E+0000 -2.244340E+0000
  3.113437E+0000 -3.652795E+0000
 -1.914996E+0000  1.096891E+0000
  1.074210E+0000 -7.402621E-0001
 -1.433771E+0000  7.626010E-0001
  2.457244E+0000  5.973354E-0001
  1.652095E+0000  6.455823E-0001
 -3.501529E+0000  3.516399E-0001
  1.891015E+0000 -2.776125E+0000
 -8.554880E-0001  2.085746E+0000
  2.354274E+0000  3.399322E+0000
 -3.608892E+0000 -2.092436E+0000
  2.190275E+0000 -5.117731E-0001
  3.878607E+0000 -4.790772E-0002
 -3.656610E+0000  2.911326E+0000
 -1.150827E+0000 -2.052668E+0000
 -3.044911E-0001 -8.597686E-0001
  1.876771E+0000  7.707017E-0001
 -8.764955E-0001  1.301249E+0000
 -9.523890E-0001 -1.539656E+0000
  1.675434E+0000 -6.612657E-0001
  2.000917E+0000  5.797789E-0003
 -1.339459E+0000  1.366434E+0000
  5.014981E-0001 -1.451373E+0000
 -8.200313E-0001  8.343443E-0001
  2.814975E+0000  5.933499E-0001
 -2.514184E-0001  1.791937E+0000
 -2.500973E+0000 -7.688581E-0001
  2.095528E+0000 -9.262018E-0001
  1.766784E+0000 -3.243758E-0001
 -2.503729E+0000  5.749875E-0001
 -1.292918E+0000 -2.654180E+0000
 -3.409314E-0001 -3.308177E+0000
  1.969832E+0000 -9.219299E-0001
  4.780873E-0001  7.194522E-0001
 -9.387457E-0001  1.823181E+0000
 -4.657058E-0001  2.224839E+0000
  4.327328E-0001  1.584169E+0000
  4.619859E-0002  2.385378E+0000
 -4.683513E+0000 -1.123042E+0000
  2.831020E+0000 -1.461170E-0001
  2.677965E-0001  2.220405E+0000
 -9.911170E-0001  1.628339E+0000
 -1.954699E+0000 -1.604315E+0000
  9.464507E-0001 -4.001369E+0000
  1.726775E+0000  1.616480E+0000
  5.040885E-0002  3.228033E+0000
 -9.023684E-0001  1.723780E-0001
 -3.117441E+0000 -2.518566E-0001
  3.763872E+0000 -3.706707E+0000
  1.408446E+0000  3.954208E+0000
 -1.073935E+0000 -1.609444E+0000
 -3.326712E+0000 -8.280769E-0002
  3.854066E+0000 -4.747739E+0000
 -3.304533E-0001  1.788582E+0000
 -2.373127E-0001  5.537109E-0001
 -1.569747E+0000 -3.234902E+0000
  3.147401E-0001 -1.143652E+0000
  5.555929E-0001  1.844421E+0000
  1.800659E+0000 -1.852756E+0000
 -9.092435E-0001 -5.842527E-0002
  3.326333E-0001 -5.515922E-0001
  1.531703E+0000 -3.676166E-0001
 -2.143062E+0000  2.667077E+0000
 -7.091018E-0001 -1.785683E+0000
  5.912591E-0001 -8.353923E-0001
  6.822332E-0001 -3.931155E-0002
  7.600622E-0001  1.065715E+0000
 -2.574839E+0000 -1.712260E+0000
  1.081174E+0000 -8.367311E-0001
  2.635919E+0000  2.163898E+0000
 -4.005906E+0000  1.310314E+0000
 -2.744574E+0000 -1.380189E+0000
  4.662921E+0000 -6.147519E-0002
 -7.575920E-0001  2.956856E+0000
 -1.073917E+0000  5.036013E+0000
 -9.576502E-0001 -3.222032E+0000
  2.420025E+0000 -3.642224E+0000
  2.944400E+0000  3.160157E+0000
 -2.789140E+0000  2.211434E+0000
 -5.620088E+0000 -1.083714E+0000
  5.580042E+0000 -2.640422E+0000
 -4.727107E-0001  4.176979E+0000
 -2.586231E+0000 -6.231307E-0001
  8.784961E-0002 -4.335832E+0000
  9.421546E-0001 -1.889766E-0001
  1.425360E+0000  7.634018E-0001
 -3.778245E+0000  2.231461E+0000
 -8.871347E-0001 -1.949147E+0000
  2.939451E+0000  1.381134E-0001
 -1.848991E+0000  5.818895E+0000
 -7.711514E-0001  5.980388E-0001
 -1.353789E+0000 -1.343577E+0000
  1.305709E+0000  1.298544E+0000
 -2.025565E-0001  1.682288E+0000
 -5.057434E+0000 -1.307166E+0000
  1.422836E+0000 -2.680329E+0000
  2.162272E+0000  1.251029E+0000
 -8.860017E-0001  2.716197E+0000
 -2.823651E+0000 -6.643470E-0001
  3.220715E+0000  1.391879E-0001
  1.191571E+0000  1.476636E+0000
 -2.787658E+0000 -1.026271E+0000
  2.520615E-0002 -1.501933E+0000
  2.627157E+0000 -3.145216E-0001
 -1.385176E+0000  1.367410E-0002
  9.333566E-0001 -8.266499E-0001
 -1.826428E-0001 -2.551462E+0000
  9.406700E-0001  3.454663E+0000
  7.619848E-0001 -1.718254E+0000
 -2.820223E+0000  5.620813E-0001
  2.925885E+0000 -2.333443E-0001
  1.616785E+0000 -2.275616E+0000
 -8.978155E-0001  1.169877E+0000
  2.204234E+0000 -6.830471E-0001
 -4.004246E+0000  2.395483E+0000
  3.490451E+0000  8.871364E-0001
 -1.384200E+0000  3.044128E+0000
  1.557803E-0001 -2.563734E+0000
  5.605590E-0001  6.636772E-0001
 -7.559316E-0001 -4.077932E-0001
 -1.886693E-0001 -2.719031E-0001
  3.361253E+0000 -6.994029E-0002
 -3.009956E+0000  1.775749E+0000
 -1.202407E+0000  3.255040E-0001
  7.035521E-0001 -2.675269E+0000
  2.394804E+0000  1.334360E+0000
 -1.755611E+0000  3.502724E+0000
 -3.668657E+0000 -2.537836E+0000
  8.660488E-0001 -4.211534E+0000
  4.042447E+0000 -1.121641E+0000
 -2.429309E+0000  2.222834E+0000
  1.262245E+0000 -2.428297E+0000
  6.687284E-0001 -5.015683E-0001
 -4.836705E-0001  2.468088E+0000
  6.202478E-0001 -4.600775E-0001
  9.208753E-0001 -4.259013E-0002
  2.647734E+0000  1.681737E+0000
 -2.598758E+0000  2.163135E+0000
 -2.597263E+0000 -4.029237E+0000
  3.999254E+0000  4.016564E-0001
  1.358126E-0001  3.893690E+0000
 -5.585779E+0000  1.702935E+0000
  2.945295E+0000 -7.128565E-0001
 -1.851776E+0000  1.407814E+0000
  3.586309E+0000  1.060232E-0001
 -1.840329E+0000  5.407243E-0001
  2.324534E+0000 -8.614332E-0001
  1.202652E+0000  4.132194E-0001
 -5.892763E-0001 -6.961296E-0001
 -6.942108E-0001 -1.029567E+0000
  1.553654E+0000 -1.590080E+0000
  2.137531E+0000  4.199614E+0000
 -1.961273E+0000  3.682063E-0001
 -3.761214E+0000 -3.346459E+0000
  4.211124E-0001 -1.813895E+0000
  2.083613E+0000 -6.930094E-0001
 -5.150800E-0001  2.224484E+0000
 -3.436278E+0000 -3.856558E-0001
  1.212500E+0000 -2.691854E+0000
  1.065657E+0000  2.851847E-0001
 -3.854542E-0001  2.785193E+0000
 -1.313741E+0000  1.856076E+0000
  1.119557E+0000 -1.795938E+0000
 -1.602768E+0000  6.128976E-0001
 -3.022478E-0001  1.912430E+0000
 -1.875741E+0000 -1.916217E+0000
 -3.993290E-0001  2.236299E+0000
  1.797505E+0000 -1.802528E+0000
 -3.216112E+0000  3.677701E-0001
  2.461368E+0000 -2.634507E+0000
  5.522509E-0001  1.911764E+0000
  5.325648E-0001  8.033615E-0001
 -3.306514E+0000 -2.963020E-0001
  2.380432E+0000 -2.336242E-0001
  3.760735E+0000  6.416578E-0001
 -1.482055E+0000  1.008702E+0000
 -1.490678E+0000  2.647016E-0001
  6.223787E-0001 -4.247775E+0000
  4.367368E+0000  8.737532E-0002
 -1.490171E+0000  2.973897E+0000
 -3.417272E-0001  1.112748E+0000
  1.280656E+0000 -3.167609E+0000
  1.537029E+0000 -1.761044E-0001
  9.290034E-0002  4.223751E+0000
 -1.589680E+0000 -6.344815E-0001
  6.362207E-0001  6.382247E-0001
  3.271454E-0001  1.135791E+0000
 -3.053479E+0000 -2.329416E-0001
  1.251730E+0000 -8.426466E-0001
  6.796619E-0001  1.859282E+0000
  9.079395E-0002 -2.121479E+0000
 -1.800423E+0000 -2.189274E+0000
  2.699083E+0000 -7.657115E-0002
 -1.719190E+0000  3.517086E+0000
 -1.467147E+0000  9.489385E-0001
 -5.301936E-0001  4.847296E-0001
 -5.541847E-0003  1.950926E+0000
 -8.516239E-0001  1.307600E+0000
 -7.044821E-0002 -6.515500E-0001
 -3.454548E-0001 -2.216965E+0000
 -1.912335E+0000 -6.283451E-0001
  1.134222E+0000  1.289218E+0000
 -8.100570E-0001  2.401204E-0001
 -3.433861E-0001 -1.065429E+0000
  1.657814E+0000 -2.285966E+0000
 -4.067791E-0001  3.127559E+0000
  1.296000E+0000  6.473003E-0001
 -2.745182E+0000 -6.285173E-0001
  2.481559E+0000 -3.957638E+0000
  3.448394E-0001  4.634430E-0001
 -1.317125E+0000  3.213108E+0000
 -2.067069E+0000  6.155152E-0002
  7.063693E-0001 -1.577787E+0000
  2.209603E-0001  1.633777E+0000
  9.125243E-0002 -2.772096E-0001
  7.880808E-0001  4.598817E-0001
 -5.007672E-0001  3.235107E-0001
  1.071140E+0000 -1.529789E+0000
 -1.579443E+0000  5.343097E-0001
  1.575931E+0000 -2.158073E+0000
 -8.733292E-0001 -6.905188E-0001
  4.577043E-0001  2.123812E+0000
 -2.871335E-0001 -3.237570E+0000
  1.999105E+0000 -1.099268E+0000
 -3.571284E-0001  3.552285E+0000
 -1.328836E+0000  1.354513E+0000
 -3.748763E-0003 -1.778996E+0000
  9.605337E-0001  1.898867E-0001
  1.644936E+0000 -8.703087E-0001
 -3.064426E+0000 -2.497470E+0000
  1.208811E+0000 -2.970442E-0001
  2.242130E+0000  1.993685E+0000
  1.496215E+0000 -2.211906E-0001
 -1.610821E+0000 -6.497478E-0001
 -3.736204E-0002 -2.393017E+0000
  7.552833E-0001 -5.226008E-0001
  1.799436E+0000 -1.242269E+0000
 -8.816670E-0001 -8.840941E-0002
  2.069104E-0001 -2.577353E+0000
 -8.758615E-0001  2.646506E+0000
  6.972362E-0001 -8.177669E-0001
 -3.108304E+0000  1.553445E+0000
  1.326731E+0000 -1.486108E+0000
  5.772223E-0001  3.938957E-0001
  1.215049E-0001 -2.451270E+0000
 -7.509408E-0001 -2.803779E-0001
  2.450034E+0000 -1.472396E+0000
  5.730379E-0001  9.441176E-0001
 -5.158840E-0001  7.808908E-0001
 -7.718131E-0001 -1.581755E+0000
  6.228641E-0001 -1.710307E+0000
  2.560457E+0000  1.295261E+0000
 -4.177327E+0000  1.070525E+0000
  1.994654E+0000 -1.817444E+0000
  7.489124E-0001  8.251149E-0001
 -2.375419E-0001 -1.133360E-0001
 -1.113983E+0000 -1.628273E+0000
  5.954158E-0001 -5.187255E+0000
 -9.306536E-0001  3.953324E-0001
 -2.443195E-0001  1.978937E+0000
 -1.276804E+0000  3.153765E+0000
 -1.584077E+0000  5.362627E-0001
  8.006751E-0001 -1.953375E+0000
  9.337047E-0001 -7.471123E-0001
 -5.264838E-0001  8.407086E-0001
  3.363035E+0000  6.880407E-0001
 -1.102751E+0000 -1.040662E+0000
  1.566687E+0000 -5.028287E-0002
 -1.239644E+0000  1.635441E-0001
  1.482206E+0000  4.455290E-0001
 -2.342497E+0000  1.985176E+0000
  3.648207E+0000 -2.583501E+0000
 -8.504172E-0001  1.651857E+0000
 -2.079806E+0000 -1.962496E+0000
 -1.031672E+0000  1.914368E+0000
  4.242706E+0000  9.774412E-0002
 -3.158450E+0000  4.259329E+0000
  6.931526E-0001  1.009420E-0001
 -2.235600E-0001 -4.653767E+0000
  3.357794E-0001  7.746929E-0001
  2.911401E+0000  2.227734E+0000
 -3.548527E+0000  3.548496E+0000
 -2.642903E-0001 -1.239537E+0000
  6.969908E-0001 -1.064174E+0000
  1.892530E+0000  4.881344E-0001
 -2.201163E+0000  3.760995E+0000
 -1.891533E+0000  8.702396E-0002
  8.553313E-0001 -4.098832E+0000
  5.058124E+0000 -7.341666E-0001
 -2.877043E+0000  3.498240E+0000
 -2.234859E+0000  3.300597E-0001
  1.532639E+0000 -6.476521E+0000
  3.046681E+0000  3.414348E+0000
  1.770907E-0001  4.211726E+0000
 -5.307012E+0000  1.252616E+0000
  2.129634E+0000 -4.249688E+0000
  9.283558E-0001  1.472543E+0000
  2.727216E+0000  2.690302E+0000
 -2.520342E+0000 -1.099651E+0000
 -1.155993E+0000 -2.691927E-0001
  4.856530E+0000  1.843666E-0001
 -2.698570E+0000  3.837571E+0000
 -2.399073E+0000 -2.890256E+0000
  9.606704E-0001 -3.277581E+0000
  3.549916E+0000  2.094047E+0000
 -1.306317E+0000  3.264050E+0000
 -1.430771E+0000  4.453431E-0001
 -2.131280E+0000 -1.274716E+0000
  2.834607E+0000 -5.068449E-0002
  2.912790E-0001  2.374456E+0000
 -2.888823E+0000  8.380501E-0002
  4.400004E+0000 -6.182910E+0000
 -4.165243E+0000  1.713422E+0000
  3.034850E+0000 -3.186039E+0000
 -1.752647E-0001  2.860836E+0000
  1.701127E+0000  9.237566E-0001
 -3.407150E-0001  1.988155E+0000
 -2.949225E+0000 -1.936138E+0000
  3.718067E+0000 -2.170352E-0001
  9.121440E-0001  5.804529E-0004
 -2.144962E+0000 -3.354021E-0001
  3.847173E-0001  9.504819E-0001
  4.109423E-0001 -2.343474E+0000
  1.685461E+0000  2.450088E+0000
  9.592101E-0001  1.497015E+0000
 -2.345512E+0000 -2.690655E+0000
  2.204951E+0000 -7.361790E-0002
  6.377460E-0002  3.626906E+0000
 -1.709612E+0000  4.874831E-0002
  3.747866E-0002 -3.153878E-0001
  6.247978E-0001  6.897738E-0001
  1.687499E-0001  5.894600E-0001
 -5.922567E-0001 -1.202849E-0001
 -7.249494E-0001 -2.396419E+0000
  2.368174E-0001  1.317596E+0000
  9.908298E-0001 -4.233967E-0001
 -2.390489E+0000  1.171156E+0000
 -2.849907E-0001  6.655940E-0001
 -6.385501E-0001 -2.969386E+0000
 -2.204958E-0001 -1.950013E+0000
  1.406281E+0000  1.343853E+0000
  2.079951E+0000  1.856901E+0000
 -5.326696E+0000 -9.844545E-0001
  1.277306E+0000 -3.242424E+0000
  2.031240E+0000  2.478649E+0000
 -6.925793E-0002 -1.999055E-0001
 -2.422521E+0000 -6.974902E-0001
 -3.666188E-0001 -5.955459E-0001
  3.231681E+0000  2.141531E-0001
 -2.328463E+0000  4.433632E+0000
 -6.292498E-0001 -2.370450E+0000
 -1.659685E-0001 -4.046472E-0001
  1.822584E+0000 -1.620979E-0001
  2.336551E+0000  2.879096E+0000
 -4.338863E+0000  1.728597E+0000
  3.268178E-0001 -3.227402E+0000
  3.256451E+0000 -3.005674E+0000
 -1.580955E+0000  2.912205E+0000
  1.189940E+0000 -2.811800E-0001
  2.514938E-0001 -6.405966E-0001
 -1.089750E+0000  1.538907E+0000
  1.099300E+0000  6.918614E-0001
 -3.943720E+0000  9.606259E-0001
  2.472352E+0000 -2.593646E+0000
  1.077629E+0000  1.676561E+0000
 -1.108908E+0000  1.704675E+0000
 -1.246474E+0000  1.731936E+0000
 -8.182443E-0001 -4.916805E+0000
  2.640695E+0000 -1.190641E-0002
  1.091076E+0000  1.227322E-0001
 -6.769196E-0001  2.175446E+0000
 -3.269113E+0000 -2.967785E+0000
  2.924152E+0000 -1.624428E+0000
 -6.025543E-0001  1.277505E+0000
 -1.069037E+0000  3.583642E+0000
 -1.616607E+0000  3.113872E-0001
  9.843962E-0001  4.523062E-0001
 -1.237733E+0000  3.120254E+0000
 -4.544862E-0001 -2.826795E+0000
  3.714345E-0001 -9.583943E-0001
  1.070155E+0000  2.413348E+0000
 -1.851515E-0001  9.943817E-0001
 -1.591205E-0001 -4.076356E+0000
  6.461293E-0001 -2.743444E-0001
  1.610133E+0000  2.288567E+0000
 -1.718044E-0001  3.327633E+0000
 -2.687047E+0000  2.648815E+0000
 -5.851175E-0002 -2.054109E+0000
  3.810871E+0000  1.242990E+0000
  5.080343E-0002  3.948827E+0000
 -1.439737E+0000 -1.707001E+0000
  5.041735E-0001 -2.078067E+0000
  2.007961E+0000  3.422323E-0002
 -1.454724E+0000  2.787988E+0000
 -1.795640E+0000 -8.177760E-0001
  1.112940E-0001 -2.198286E+0000
  2.731502E+0000  5.632531E-0001
  6.542173E-0001  2.941977E+0000
 -3.443092E+0000  1.214973E+0000
 -3.346795E-0003 -3.318291E+0000
  2.908807E+0000  1.023540E+0000
  2.022916E+0000  6.127546E+0000
 -3.264781E+0000  5.583602E-0001
 -2.256753E+0000  5.928761E-0001
  3.708080E+0000 -2.761055E+0000
  1.595064E+0000  4.705921E+0000
 -3.137082E+0000  7.557757E-0001
 -1.574746E+0000 -2.556823E+0000
  3.425985E+0000 -7.438449E-0001
  2.234525E+0000  4.576322E+0000
  2.295729E-0001  1.625215E+0000
 -4.053955E+0000 -3.246402E+0000
  3.804307E+0000 -4.238112E+0000
 -1.610115E+0000  1.563746E+0000
  1.232278E-0001 -2.479444E+0000
 -1.454848E-0001 -3.022103E+0000
  2.429919E-0001 -6.602927E-0001
 -4.459850E-0001 -1.771288E+0000
  3.561368E-0001  1.857913E+0000
 -3.063992E+0000  3.011612E+0000
 -9.565294E-0001 -1.292481E+0000
 -1.099933E+0000 -7.506881E-0001
  2.803329E+0000 -1.558451E+0000
  2.819987E+0000  9.518509E-0001
 -3.940995E+0000  5.219906E-0001
 -4.538550E-0001 -3.548519E+0000
  1.715221E+0000 -2.484932E+0000
  1.595694E+0000  3.475747E+0000
 -8.343569E-0001 -9.441807E-0002
 -2.629395E+0000 -1.319518E+0000
  1.857613E+0000 -9.536592E-0001
 -4.009060E-0001  1.877243E+0000
 -2.209673E+0000 -6.547119E-0001
 -1.425690E+0000 -5.004361E+0000
  8.460292E-0001 -1.216120E-0001
  1.805996E+0000  2.185038E+0000
  6.962897E-0001  1.525892E+0000
 -1.150186E+0000  2.667843E-0001
 -2.688602E-0001 -2.616222E+0000
 -5.670802E-0001  1.065985E+0000
  3.210885E+0000  1.360424E+0000
 -9.411801E-0001  5.005119E-0001
  1.810444E-0001 -4.261692E-0001
 -1.448085E+0000  3.708295E-0001
  3.869944E-0001  2.459099E+0000
 -1.839643E+0000  7.195282E-0001
 -3.258323E-0001 -9.536978E-0001
  1.043342E+0000 -9.085464E-0001
 -9.351252E-0001 -8.675160E-0001
 -2.635134E-0001  4.129480E-0001
  2.671904E+0000 -1.413667E+0000
 -1.383839E+0000  3.398253E+0000
 -5.196485E-0001 -9.164912E-0001
 -2.318067E+0000 -1.677118E+0000
  4.549446E+0000  4.434026E-0001
 -2.015546E+0000  1.946994E+0000
 -1.468930E+0000 -2.569679E+0000
  3.995853E+0000  4.502569E-0001
 -1.366800E+0000  2.502113E+0000
 -1.901737E+0000  2.872658E-0001
  1.901242E-0002 -1.290216E+0000
  4.230487E+0000 -1.116195E+0000
 -6.271060E-0001  3.311376E+0000
 -2.974831E+0000 -1.061922E+0000
 -8.330299E-0001 -3.294747E+0000
  1.235322E+0000 -1.281941E-0001
  1.218423E+0000  1.918847E+0000
 -1.437956E+0000  1.790436E+0000
 -9.850165E-0001 -5.153872E+0000
  3.713932E+0000  2.775774E-0001
 -1.967616E+0000  3.572004E+0000
 -1.754758E+0000 -2.241451E+0000
  2.896350E+0000 -1.620403E+0000
  1.688567E+0000  2.021267E-0001
  4.256537E-0001  4.643850E+0000
 -1.227586E+0000 -1.264621E+0000
 -2.561610E+0000 -8.179091E-0002
  2.808129E+0000 -1.124332E+0000
  3.182264E+0000  3.137191E+0000
 -2.293320E+0000 -3.073117E+0000
 -9.768727E-0002 -1.963456E+0000
  2.812768E+0000 -1.003912E+0000
 -7.456675E-0001  2.926034E+0000
 -3.099778E+0000 -2.501084E+0000
 -5.279721E-0001 -3.616754E-0001
  3.874347E+0000  6.924740E-0001
 -1.031529E+0000 -4.951510E-0001
 -1.763647E+0000 -4.175211E+0000
  2.194945E+0000 -2.872975E+0000
  2.193511E+0000  3.142296E+0000
 -1.265481E+0000  2.108418E+0000
 -3.374703E+0000 -1.665286E+0000
  1.852348E+0000 -1.346660E+0000
  7.595418E-0001  3.125093E-0001
 -2.738998E+0000  2.844092E+0000
 -1.800449E-0001 -3.399893E+0000
  1.217163E+0000 -3.193974E-0001
 -2.713391E-0001  2.485373E+0000
 -3.763000E-0001  2.748106E+0000
 -4.293177E+0000 -1.074525E+0000
  2.385119E+0000 -6.271083E-0001
  1.903109E+0000  1.234650E+0000
 -3.606083E+0000  3.047773E+0000
 -2.289274E+0000 -9.590163E-0001
 -9.217025E-0001 -4.029693E+0000
  4.212029E+0000  1.749496E+0000
 -5.993352E-0001  2.872389E+0000
 -3.363110E+0000  1.074188E+0000
  1.836124E+0000 -3.388940E+0000
  1.970852E+0000  1.078794E+0000
 -2.673361E+0000  6.592364E+0000
 -2.957876E+0000 -3.607359E+0000
  3.732272E+0000 -3.953177E+0000
  3.315326E+0000  2.840265E+0000
  1.689522E+0000  2.880157E+0000
 -5.233309E+0000 -1.803453E+0000
  3.069820E+0000 -2.236391E+0000
  3.468319E+0000  1.043150E+0000
 -1.807610E+0000  1.695352E+0000
 -2.046657E+0000 -2.411606E+0000
  2.524143E+0000 -1.961150E+0000
  1.094443E+0000  3.612253E+0000
  3.537569E-0001  1.911002E+0000
 -1.704599E+0000  5.397160E-0001
  1.137791E+0000 -1.919792E+0000
  1.559551E+0000  1.719977E+0000
 -1.857838E+0000  2.620802E+0000
 -2.831972E+0000 -5.856376E-0001
  8.620903E-0001 -4.405134E+0000
  1.769318E+0000  5.400778E+0000
 -1.710140E+0000 -2.263162E-0001
 -2.542864E+0000 -1.040857E+0000
  2.512815E+0000 -1.720698E+0000
  1.664979E+0000  2.660097E+0000
 -1.520369E+0000 -1.334434E+0000
 -3.103587E+0000 -1.646320E-0001
  1.333553E+0000 -2.949074E+0000
 -5.241042E-0001  1.291246E-0001
 -1.397882E+0000 -6.176021E-0002
  1.629791E-0001 -2.594990E+0000
  8.161080E-0001  2.050924E+0000
 -1.575634E+0000  2.391771E+0000
 -1.501076E+0000 -7.216571E-0001
  1.834716E+0000 -4.139793E+0000
  2.389916E+0000 -6.505351E-0002
  2.914640E-0001  3.761097E+0000
 -3.637572E+0000  8.671372E-0002
  8.018617E-0001 -1.374235E+0000
  3.690704E+0000 -1.923990E-0001
 -1.452640E+0000  3.331556E+0000
 -3.705560E+0000 -1.687497E+0000
  1.971767E-0001  2.135366E+0000
  1.152329E+0000 -2.565634E+0000
 -2.010945E+0000  6.324487E-0002
  3.883561E-0001  2.545107E+0000
 -5.751050E-0001 -7.833601E-0001
  1.327268E+0000 -1.000648E+0000
  9.449644E-0001 -2.085050E+0000
 -1.482905E+0000  1.450821E+0000
  5.619827E-0001  8.979066E-0001
 -9.421117E-0001  1.490819E+0000
  1.095055E+0000 -2.407706E+0000
 -1.581850E-0001 -1.145587E+0000
  1.898180E+0000  5.589585E-0001
 -1.341460E+0000  9.824750E-0001
  4.840456E-0001 -5.100442E-0001
  9.709092E-0001 -3.283421E-0001
 -1.343573E-0001 -7.120976E-0001
  5.449649E-0001  2.895660E+0000
 -5.714363E-0001 -9.636425E-0001
  5.104288E-0001 -8.779259E-0002
 -6.787474E-0002  1.227066E+0000
 -1.685056E+0000 -1.161414E-0001
  6.769857E-0001 -2.588873E+0000
  1.313007E+0000 -3.525049E-0001
 -1.828895E+0000 -2.823314E-0001
 -9.115980E-0001 -2.304581E+0000
  1.854498E+0000  6.148969E-0001
  4.713943E-0002 -2.023925E-0001
  1.794365E+0000  1.505798E+0000
 -1.400583E+0000 -1.227739E+0000
  7.561302E-0001 -7.474047E-0001
  2.999816E+0000  2.875943E+0000
 -3.426012E+0000  2.318006E+0000
 -1.336345E-0001 -1.757224E+0000
  4.794700E+0000  2.299167E+0000
 -6.161958E-0001 -1.660001E+0000
 -1.806574E+0000  1.368169E+0000
  1.853452E+0000 -3.357923E+0000
 -1.040400E+0000 -5.159585E-0001
 -8.243798E-0001 -1.291487E+0000
  6.673060E-0003 -2.099439E+0000
  5.375613E-0001  1.062127E+0000
 -2.426430E+0000 -7.429091E-0001
 -6.701477E-0001  2.087434E+0000
  3.577022E-0001  2.003218E+0000
 -1.553262E-0001 -7.515905E-0001
 -4.007831E-0002  2.437554E+0000
 -1.051743E+0000 -2.537549E+0000
 -4.292867E-0001 -3.393810E+0000
  1.497197E+0000 -2.688037E-0001
 -3.280206E-0001  3.092666E+0000
 -2.951019E+0000  4.778280E-0002
  3.471448E+0000 -7.672473E-0001
  9.976442E-0002  1.869329E+0000
 -1.686962E-0001  8.327626E-0001
 -7.885121E-0001 -1.147456E+0000
 -5.659572E-0001  1.591840E-0001
 -1.839941E-0001  1.466258E-0001
 -1.245783E+0000  1.265571E+0000
  2.341213E-0003  3.746799E-0001
 -2.958233E-0001 -1.258909E+0000
 -3.082085E-0001  1.962651E-0001
  1.686472E+0000  6.660817E-0001
 -1.349624E+0000 -2.068963E+0000
 -4.869544E-0001  1.391055E+0000
  3.163190E-0001 -1.354017E+0000
  7.384976E-0001  2.306658E+0000
 -4.725806E-0001  1.216986E-0002
 -9.923794E-0001  1.277374E+0000
  5.722155E-0001 -2.852357E+0000
  5.688119E-0001 -1.067413E+0000
  1.985618E+0000 -2.269659E-0001
 -4.557727E-0001  1.126780E+0000
 -8.556715E-0001  6.190917E-0001
 -2.719684E+0000  9.694654E-0001
  3.141947E+0000  7.943197E-0001
 -2.269633E+0000  5.496676E+0000
 -3.126519E-0001 -1.168128E+0000
  7.179975E-0001 -2.360780E+0000
  2.237196E+0000  8.094817E-0001
 -1.065319E+0000  2.423629E+0000
  1.303385E+0000 -6.474451E-0001
 -6.407826E-0001  1.343244E+0000
  1.862969E-0001 -9.745019E-0002
  2.979087E+0000 -1.668656E+0000
 -8.492270E-0001  3.769136E-0001
  1.993516E+0000 -9.794245E-0001
 -5.140374E+0000  8.907083E-0001
  3.317659E+0000 -4.393827E+0000
  7.368042E-0001  4.091026E+0000
  1.304695E+0000  1.249484E+0000
 -1.730806E+0000 -1.899949E-0001
  3.155998E+0000  1.420094E+0000
 -1.782598E+0000  1.940550E+0000
 -1.047127E+0000 -4.505561E-0001
  1.709911E+0000 -2.414257E-0001
 -2.511525E+0000  1.452920E+0000
 -7.591026E-0001 -2.959724E+0000
 -1.698885E+0000  6.672750E-0001
  2.313970E+0000  1.443419E+0000
 -7.886764E-0001  8.734648E-0001
  1.505870E+0000 -2.865813E-0001
 -2.031013E+0000  4.207003E+0000
 -1.565348E+0000 -2.751370E+0000
 -2.851236E-0001 -2.511191E+0000
  2.151744E+0000 -4.648826E-0001
 -4.957859E-0001  4.978322E-0001
 -1.373867E+0000  3.117912E-0001
 -1.971323E+0000 -1.950431E+0000
  4.102810E-0001 -1.414546E+0000
  2.554637E+0000  3.881757E+0000
 -1.390669E+0000  3.912474E+0000
 -3.537313E+0000 -5.486134E-0002
 -4.835386E-0001 -3.402167E+0000
  4.891847E+0000 -1.580497E+0000
  1.348155E+0000  6.530194E+0000
 -4.412157E+0000  1.515154E+0000
 -5.333140E-0001 -5.409718E+0000
  4.212500E+0000 -4.340642E+0000
  9.692232E-0001  2.356008E+0000
 -1.517100E+0000  3.908714E-0001
 -3.081770E-0001 -1.728442E+0000
  2.396838E+0000  5.415869E-0001
  5.865758E-0001  7.204384E+0000
 -4.424434E+0000 -1.068938E+0000
  7.629821E-0001 -2.931006E+0000
  1.513904E+0000 -1.231130E+0000
  2.712259E+0000  1.394722E+0000
 -3.462572E+0000  2.000888E+0000
 -2.065262E+0000 -1.841395E-0001
  2.787566E+0000 -1.415228E+0000
 -1.742378E-0002  1.928371E+0000
 -1.580568E+0000 -1.507470E+0000
 -7.777020E-0001 -1.977042E+0000
 -1.023085E+0000  1.115232E+0000
  2.152542E+0000 -1.720085E-0001
  4.367201E-0001  9.658888E-0001
  3.431957E-0001 -1.114601E+0000
 -6.230699E-0001  1.956833E+0000
  1.468198E+0000  2.827790E-0001
  1.820175E+0000 -6.858102E-0001
 -1.086694E+0000 -4.432021E-0001
 -2.374404E-0001 -5.680068E-0001
  5.342193E-0001 -2.689987E+0000
 -9.896907E-0001  1.072372E+0000
 -1.967277E+0000  6.139319E-0001
  2.012927E+0000  3.224292E-0001
 -3.407158E+0000 -1.080933E+0000
  1.989075E+0000 -3.367470E-0001
  1.906847E+0000  4.009462E-0001
 -9.751941E-0001  2.009014E+0000
  1.174966E+0000 -2.124307E-0001
  1.515034E-0002  1.331151E-0001
  7.705951E-0001 -5.379951E-0001
 -9.793992E-0003 -7.128963E-0001
  7.688028E-0001  2.388020E+0000
 -1.607654E+0000 -2.396363E+0000
  1.082324E+0000 -9.089178E-0001
  8.500350E-0001  6.077903E-0001
 -1.021201E+0000  3.135818E+0000
 -3.491357E+0000  1.702645E+0000
 -5.490313E-0001 -2.368615E+0000
  1.489067E+0000  3.169834E-0002
  2.103914E+0000  9.677457E-0001
 -6.468880E-0001  8.454415E-0001
 -2.421223E+0000 -3.530847E+0000
  2.519209E+0000 -2.717143E+0000
  2.218167E+0000  4.220671E+0000
 -1.070477E+0000  2.337285E+0000
 -2.381734E+0000 -1.107621E+0000
  1.811372E-0001 -1.332602E+0000
  1.515973E+0000 -1.615220E+0000
  1.626187E+0000 -2.075598E+0000
 -1.716236E+0000  2.622259E+0000
 -2.087437E+0000 -6.150544E-0001
  7.973451E-0001 -9.910667E-0001
  1.434912E+0000  2.021587E+0000
 -1.349054E+0000 -2.834090E+0000
 -1.929741E+0000  6.225359E-0001
  2.891340E+0000 -2.464761E+0000
 -5.060228E-0001  1.558158E-0001
  1.012946E+0000  1.599041E+0000
 -1.342362E+0000  4.337184E-0001
  1.325679E+0000  2.334583E+0000
 -2.311536E+0000  2.004581E+0000
  9.495011E-0001 -2.831050E+0000
 -1.399749E+0000 -7.301191E-0001
  9.564011E-0002  1.579782E+0000
  1.936495E+0000  1.503741E+0000
 -3.010324E+0000  3.620346E+0000
 -1.971959E+0000  1.271661E+0000
  1.210554E+0000 -1.708251E+0000
  1.584490E+0000  4.615243E-0001
 -1.243624E+0000  3.757099E+0000
 -3.657103E+0000 -1.795416E+0000
 -2.966692E-0001 -1.548522E+0000
  5.436001E+0000  7.431307E-0001
 -2.168539E+0000  4.930662E+0000
 -1.203979E+0000 -1.250119E+0000
 -2.111240E+0000 -1.046401E+0000
  9.432004E-0001 -1.040835E+0000
  1.839260E+0000  6.776800E-0001
 -1.086760E+0000 -2.134580E+0000
  6.830391E-0001 -3.443042E+0000
  2.072944E+0000  7.235688E-0001
  3.577861E-0001  1.925616E+0000
 -4.126593E-0001 -2.510332E+0000
 -1.818708E+0000 -1.052543E+0000
  3.737966E+0000  1.638442E+0000
 -2.944959E+0000  5.837014E+0000
 -2.104676E+0000 -8.077402E-0001
  9.988665E-0001 -5.911926E+0000
  3.415382E+0000  2.616640E+0000
  1.638556E+0000  5.090421E+0000
 -5.616249E+0000 -1.592123E+0000
  2.500104E+0000 -6.006061E+0000
  2.127809E+0000  6.603198E-0001
  4.301341E+0000  3.511651E+0000
 -5.540152E+0000  3.862407E+0000
 -3.815667E+0000 -1.950744E+0000
  4.827501E+0000 -4.208704E+0000
  2.196459E+0000  2.520503E+0000
 -4.476294E+0000  2.417782E+0000
 -3.284844E+0000 -3.660856E+0000
  3.852162E+0000 -7.912594E+0000
  3.639044E+0000  5.153312E+0000
 -4.179260E+0000  5.643530E+0000
 -5.298022E+0000 -2.274362E+0000
  3.954159E+0000 -4.281730E+0000
  9.639787E-0002  5.143472E+0000
 -2.622314E+0000  3.040581E+0000
 -3.396262E+0000 -3.192196E+0000
  1.923418E+0000  2.748984E-0001
  2.116982E+0000  3.509019E+0000
 -3.730749E+0000 -8.840356E-0001
 -2.267070E+0000  1.227873E+0000
  1.805928E+0000 -8.339836E-0001
 -1.418404E+0000 -6.898271E-0001
  3.187443E+0000  1.154280E+0000
 -1.488231E+0000  2.646559E+0000
 -1.685127E+0000  2.201194E+0000
 -1.111245E+0000 -1.297739E+0000
  2.979376E-0001 -1.958785E+0000
  1.391384E+0000  3.552460E+0000
 -2.092427E+0000  2.270074E+0000
 -2.263418E+0000 -1.057889E+0000
 -7.445377E-0001 -4.346559E+0000
  2.866738E+0000  2.848117E+0000
 -1.178901E+0000 -1.233534E-0002
 -2.552021E+0000  9.517519E-0001
 -5.586235E-0001 -1.271893E+0000
  5.226419E-0001 -3.510116E+0000
 -9.168298E-0001  3.042370E+0000
  4.352398E+0000  1.428824E-0001
 -3.985102E+0000  5.865254E-0001
 -2.817308E-0001 -1.496252E+0000
  3.674032E+0000 -2.037737E+0000
  1.935919E+0000  2.508384E+0000
 -2.241167E+0000  1.523271E+0000
 -3.006912E+0000 -3.430755E+0000
  5.624634E+0000 -5.061094E-0001
  2.606823E+0000  3.913038E+0000
 -5.677088E+0000  1.065969E+0000
  1.765947E+0000 -6.919187E+0000
  4.227780E-0001 -1.090300E+0000
  2.267310E+0000  2.092428E+0000
 -1.962568E+0000  1.207592E+0000
 -2.440959E+0000 -8.402055E-0001
  4.484767E+0000 -3.125766E+0000
 -3.422815E-0003  1.583517E+0000
 -2.433741E-0001  1.421581E+0000
 -9.393035E-0001  1.604292E+0000
 -1.215366E+0000 -1.950984E+0000
  4.124346E+0000  3.756913E+0000
 -3.516290E-0001  3.385079E+0000
 -3.264370E+0000  1.843866E+0000
 -4.511595E-0001 -2.904456E+0000
  1.952477E+0000 -8.606372E-0001
  1.183219E+0000  5.991946E+0000
 -2.128766E+0000 -1.431045E+0000
 -1.451702E+0000 -3.292444E-0001
  1.011850E+0000  4.247582E-0001
  4.537123E-0001 -2.091715E+0000
 -3.119128E-0001  2.084886E+0000
  2.190989E+0000 -8.499286E-0001
 -7.668404E-0001 -1.673376E+0000
  1.151568E+0000 -8.498202E-0001
  6.680940E-0002  1.406899E-0001
  1.066255E-0001  1.881877E+0000
 -2.031032E+0000  1.548811E+0000
  3.020334E-0001 -7.557376E-0001
  4.208818E-0001  5.603159E-0002
  3.995707E-0001  2.694533E+0000
  2.033050E+0000  9.906339E-0001
 -2.126337E+0000 -1.518725E+0000
 -4.798524E-0001 -3.224787E+0000
  2.687081E+0000  1.842349E+0000
 -3.163570E+0000 -3.932085E-0001
 -8.041388E-0001 -4.504490E+0000
  3.112481E+0000 -2.218733E+0000
  2.846991E+0000  1.045404E+0000
 -3.425253E+0000  3.873706E+0000
 -5.373796E-0001 -4.583455E+0000
 -3.123215E-0001 -1.383687E+0000
  2.997630E+0000  2.389159E+0000
 -2.158529E+0000  5.783634E-0001
 -2.258421E+0000  9.643583E-0001
  3.826352E+0000 -3.968373E+0000
  8.919952E-0001  2.866911E+0000
 -3.716411E-0001 -3.032744E-0001
 -2.598408E+0000  1.030859E-0001
  3.544380E+0000 -6.563002E-0001
 -1.962531E+0000  6.883858E+0000
 -2.556919E-0001 -1.073422E+0000
 -1.257145E+0000 -3.010578E+0000
  3.320247E+0000 -2.807740E+0000
 -1.930462E+0000  5.695027E-0001
  7.419442E-0001  3.749015E+0000
 -1.501399E-0002 -8.185001E-0001
 -1.864430E+0000  2.269029E+0000
  2.661257E+0000 -2.722555E+0000
 -2.038897E-0001  9.324843E-0001
 -2.436931E+0000  2.262229E+0000
  1.194582E+0000 -2.431702E-0001
  8.113943E-0001 -1.742778E+0000
  2.701476E+0000  5.421976E+0000
 -4.750355E+0000 -2.204118E+0000
  4.776760E-0001 -5.310451E-0001
  5.298429E+0000  2.246024E-0001
 -2.415932E+0000  1.798764E+0000
 -1.653406E-0001  8.031906E-0001
  1.897580E+0000  4.798004E-0001
 -7.232176E-0001  4.735153E+0000
 -7.949666E-0001 -3.417158E+0000
  4.554300E-0001  6.112147E-0001
  1.353853E+0000  6.284209E-0001
  1.017830E+0000  1.718554E+0000
 -1.320198E+0000 -3.448345E+0000
  9.413885E-0001 -3.385109E+0000
  2.083995E+0000  5.499734E-0001
 -5.945834E-0001  2.065188E+0000
 -3.435315E+0000 -8.628698E-0001
  2.508054E+0000 -2.698304E+0000
 -1.967594E+0000  1.121948E+0000
  2.145241E-0001  2.639051E-0001
  4.882308E-0001 -1.858619E+0000
 -1.382537E-0001 -9.738064E-0001
  1.232957E+0000  1.439889E+0000
 -8.109365E-0001  1.786576E+0000
 -1.106239E+0000 -2.460899E+0000
  3.161023E+0000 -2.349311E+0000
  1.060483E+0000  2.826621E+0000
 -2.966621E+0000 -1.152607E-0001
 -1.801109E+0000  2.351630E-0001
  4.346762E-0002 -9.685518E-0002
  5.466982E-0001  1.853314E+0000
 -1.964594E+0000 -8.476916E-0001
 -1.572782E-0001 -2.222887E+0000
 -3.561118E-0001  2.727368E-0001
  5.858675E-0001 -2.701195E+0000
  1.134123E+0000 -2.339345E+0000
 -1.473099E+0000  2.812369E-0001
  2.791995E+0000 -2.176160E+0000
 -1.449375E+0000 -5.656410E-0001
  7.546757E-0001  1.207160E+0000
 -1.354391E+0000  2.855747E-0001
  1.291176E-0001  4.615300E-0001
  2.219073E+0000 -2.182632E+0000
 -2.092340E+0000  3.574183E+0000
 -3.800994E-0001  1.302381E+0000
 -2.501475E+0000 -5.789513E-0001
  8.476628E-0001 -2.573466E+0000
  2.091656E+0000  1.588704E+0000
 -1.518936E+0000  2.790101E+0000
 -8.317621E-0001 -9.478546E-0001
 -3.178399E-0001 -1.250850E+0000
  1.274121E+0000 -7.078443E-0001
 -1.050161E+0000  1.104810E+0000
 -1.858376E+0000 -8.134259E-0001
  1.882527E+0000 -2.089862E+0000
  1.614943E+0000  9.859258E-0001
  5.729555E-0001 -2.178591E-0001
 -2.637200E+0000 -1.874674E+0000
  6.165781E-0001 -1.524971E+0000
  1.429865E+0000  1.204119E-0002
 -1.251996E+0000 -7.536683E-0001
  9.628362E-0001 -2.394633E+0000
 -2.344460E-0001  1.101515E+0000
  1.850059E+0000  1.300325E+0000
 -9.141160E-0001 -1.699127E-0001
  9.777251E-0001 -5.066981E-0001
  1.470746E+0000 -1.332131E+0000
 -3.339482E+0000  1.459769E+0000
  1.435473E+0000 -2.220650E+0000
 -2.187949E+0000 -9.137945E-0001
  3.585955E+0000 -1.806984E-0001
 -3.179888E+0000  4.045218E+0000
  6.030823E-0001 -2.664542E+0000
  4.610026E-0001 -4.815200E-0002
  1.875160E-0001 -1.480713E+0000
 -4.864764E-0001  4.346890E+0000
 -2.945878E-0001  9.251591E-0001
 -3.749915E-0001 -1.490247E+0000
  5.229497E-0001 -1.105809E+0000
  3.113158E+0000 -7.548767E-0001
 -3.201394E+0000  3.545189E+0000
 -1.654455E+0000 -3.423986E+0000
  1.095835E+0000  1.160316E+0000
  2.675763E+0000 -2.010161E+0000
 -1.811623E+0000  3.692555E+0000
 -1.657539E+0000 -5.473833E-0001
 -1.710214E+0000 -3.071810E+0000
  1.795585E+0000 -7.355954E-0001
 -1.730023E+0000  1.943982E+0000
 -1.927361E+0000 -1.397389E+0000
 -9.839194E-0001 -1.459235E+0000
  4.685116E+0000 -3.966013E-0001
 -1.616059E+0000  1.547422E+0000
  2.513327E-0001 -2.758226E+0000
  1.527005E-0001 -2.349759E+0000
  3.332449E+0000  1.826501E+0000
 -1.903509E+0000  1.918044E+0000
 -1.373686E+0000 -3.962379E+0000
  8.870539E-0001 -2.321636E+0000
  3.400037E+0000 -1.614277E+0000
 -2.558060E+0000  1.887993E+0000
  2.209036E+0000 -1.447252E+0000
 -3.992391E+0000 -1.690035E+0000
  3.091619E+0000  7.926218E-0001
 -4.866452E-0001  9.977486E-0001
 -2.444940E+0000  1.190757E+0000
  1.624650E-0001 -2.251998E+0000
  2.941380E+0000 -8.352537E-0001
 -2.079671E-0001  2.569201E+0000
 -2.124272E+0000 -1.970238E+0000
 -1.684430E+0000 -2.647345E+0000
  2.993364E+0000  1.265634E+0000
  7.160182E-0001  3.008204E+0000
 -1.844186E+0000 -7.017717E-0002
 -1.482644E+0000 -1.432808E+0000
  4.413600E+0000 -1.304526E+0000
 -1.509116E+0000  3.466794E+0000
 -1.745529E+0000  1.755371E+0000
  1.284540E-0001 -4.097559E+0000
  4.430730E-0001 -7.542877E-0001
  1.737462E+0000  4.274960E+0000
 -2.451223E+0000  6.309004E-0001
 -4.719846E-0001 -3.604945E+0000
  4.414986E+0000  2.530376E+0000
  5.747256E-0001  1.972654E+0000
 -4.441716E+0000  6.303309E-0001
  2.369765E+0000 -3.198767E+0000
 -6.024106E-0001  8.216355E-0001
  2.496495E+0000  7.506792E-0001
 -2.305604E+0000  1.555080E+0000
  1.227744E+0000 -7.931466E-0001
  5.858468E-0001 -3.885358E-0001
 -1.142879E+0000  1.093383E+0000
  5.981143E-0001 -9.833266E-0001
 -4.552858E-0001 -1.754032E+0000
  8.067714E-0001  1.295560E+0000
  1.433719E+0000  2.537010E+0000
 -2.162317E+0000 -3.276144E-0001
 -6.846448E-0001 -1.521478E+0000
  1.114549E+0000 -9.769843E-0001
 -1.817606E+0000  4.199089E+0000
 -1.258315E-0001 -3.398859E+0000
 -1.872471E+0000 -3.311950E+0000
  1.563315E+0000 -7.272864E-0001
  2.212118E+0000  2.315248E+0000
 -3.691385E+0000  1.294687E+0000
  1.568982E+0000 -2.098049E+0000
  1.231757E+0000  9.861129E-0001
 -3.485440E-0001  1.195175E+0000
 -3.671278E-0001 -2.128689E-0001
  2.028388E-0001 -1.112176E+0000
 -1.209235E+0000  3.649061E+0000
  1.043692E+0000  3.269629E+0000
 -1.780712E+0000 -2.422561E+0000
  2.144689E+0000 -1.534122E+0000
  1.276816E+0000  3.595199E+0000
 -3.771406E+0000  1.711528E+0000
  2.646363E+0000 -4.937972E+0000
 -3.512632E-0001  4.770499E-0001
  2.539127E+0000  3.862485E+0000
 -2.326263E+0000 -1.314269E+0000
  1.318561E-0001 -5.840591E+0000
  2.556510E+0000  7.661385E-0001
 -1.028396E+0000  3.190090E+0000
 -3.741753E+0000 -6.291465E-0001
 -9.589237E-0001 -3.496350E+0000
  3.232810E+0000  9.553692E-0001
  3.227115E-0001  4.179820E+0000
 -4.520932E+0000 -1.271042E+0000
  8.011914E-0001 -6.260098E+0000
  5.330939E+0000  1.405517E+0000
 -2.393260E+0000  3.413219E+0000
 -3.995908E+0000  5.757827E-0001
  3.038885E+0000 -3.378325E+0000
  3.325686E+0000  1.072297E+0000
 -5.846192E-0001  5.569256E-0001
 -2.199357E+0000 -4.720218E+0000
 -1.847443E-0001 -4.660807E+0000
  3.968504E+0000  5.315580E-0002
  7.172992E-0002  2.913945E+0000
 -3.126710E+0000  5.368816E-0001
 -1.676799E+0000 -5.908891E+0000
  1.307788E+0000 -1.072205E+0000
  3.650031E+0000  6.591108E+0000
 -5.128374E+0000  2.013486E+0000
 -2.577821E+0000 -7.113504E+0000
  5.330925E+0000 -1.700782E+0000
  2.002850E+0000  5.495704E+0000
 -5.653246E+0000 -2.459345E+0000
 -1.889819E+0000 -9.063525E+0000
  7.058735E+0000 -3.997680E+0000
  1.422370E+0000  6.399263E+0000
 -4.124129E+0000  1.394327E+0000
 -3.218273E+0000 -3.461381E+0000
  6.234034E+0000 -3.569756E+0000
  8.034962E-0002  6.635039E+0000
 -3.762017E+0000  1.744105E+0000
 -6.352909E-0002 -7.791704E+0000
  4.318078E+0000 -9.730362E-0001
  3.597991E+0000  4.570864E+0000
 -5.064153E+0000  2.098469E+0000
 -1.640460E-0001 -3.585838E+0000
 -8.663107E-0001  3.290195E+0000
 -7.444866E-0001 -3.464168E-0001
 -2.957132E+0000 -2.384439E+0000
  4.318426E+0000 -3.608160E+0000
 -1.187519E+0000  4.443128E+0000
 -2.189319E+0000  1.845344E+0000
 -1.260229E+0000 -1.518476E+0000
 -5.240531E-0001 -2.521123E+0000
  2.238338E+0000  2.292441E+0000
 -2.741716E+0000  1.511049E+0000
 -5.126773E-0001 -1.535954E+0000
  1.681256E+0000 -1.769005E+0000
  6.306667E-0002 -9.700171E-0001
  8.841067E-0001  2.259689E+0000
 -7.917971E-0001  9.229462E-0001
 -2.845539E+0000 -3.042018E+0000
  2.629432E+0000 -2.148006E+0000
  2.264425E+0000  2.507595E+0000
 -4.141505E+0000  1.261239E+0000
  3.236112E-0001 -2.899440E+0000
  1.819919E+0000 -1.408556E+0000
 -9.267082E-0001  1.809773E+0000
 -2.129560E-0001  5.479114E-0002
 -2.926216E+0000 -1.421485E+0000
 -1.256410E-0001  4.567556E-0001
  2.144740E+0000  3.911097E+0000
 -2.516982E+0000  2.042994E+0000
 -3.727754E+0000 -2.104168E+0000
  2.587983E+0000 -4.396138E+0000
  2.090195E+0000  1.418341E+0000
 -4.951544E-0002  2.664867E+0000
 -3.099088E+0000 -1.941404E+0000
  2.331753E+0000 -2.678744E+0000
 -4.116163E-0002  8.863647E-0001
 -1.324881E+0000  5.365551E+0000
 -3.289835E+0000 -3.402894E+0000
 -1.281229E-0001 -3.180062E+0000
  3.962455E+0000  2.363704E+0000
 -1.715120E+0000  3.646571E+0000
 -4.322000E+0000  1.517876E+0000
  8.588725E-0001 -6.654133E+0000
  2.314608E+0000 -1.006395E+0000
  1.720333E+0000  3.644979E+0000
 -3.629563E+0000  2.152053E+0000
 -2.133362E+0000 -4.820265E+0000
  7.415690E-0003 -2.122912E+0000
  3.638418E+0000  4.217843E-0001
 -2.695232E+0000  4.968825E+0000
 -9.734449E-0001 -1.143393E+0000
  2.041353E+0000 -8.297686E-0001
  2.793634E+0000  5.010368E+0000
 -3.252197E+0000  6.659969E-0001
 -7.903356E-0001 -3.119245E+0000
  3.360423E+0000 -4.200758E+0000
  2.808926E+0000  2.685191E+0000
 -2.358741E+0000  2.485506E+0000
 -3.302526E+0000 -2.365624E+0000
 -5.609245E-0001 -1.536720E+0000
  2.076376E+0000  2.781271E-0001
 -1.905138E-0001  3.021628E+0000
 -1.134299E+0000 -7.385551E-0001
 -1.605205E-0001 -3.360146E+0000
 -1.650939E-0002  1.012931E+0000
  4.805792E-0001  3.415628E+0000
 -1.908587E+0000 -2.956292E+0000
 -1.392677E+0000  5.584301E-0001
  2.741424E+0000  3.004443E+0000
 -1.375267E+0000  4.178630E+0000
  1.021904E+0000  5.029551E-0001
 -1.373401E-0001 -4.189401E+0000
  3.823933E+0000  2.122987E+0000
 -1.170872E-0001  2.866791E+0000
 -3.127099E+0000  4.016481E-0001
  2.124931E+0000 -4.639071E+0000
  8.015951E-0001  3.119565E-0001
  2.023963E+0000  3.002314E+0000
 -2.682180E+0000 -1.094325E-0001
  2.204576E+0000 -5.092741E+0000
  6.587822E-0001  1.689548E+0000
  6.975009E-0001  5.567505E-0001
 -2.352939E+0000  5.418643E-0001
  3.572246E-0001 -6.817731E-0001
 -4.082443E-0001 -1.845987E-0003
  2.423818E+0000 -6.932478E-0001
 -4.320791E+0000  4.156916E+0000
  1.759115E+0000 -2.031409E+0000
 -5.019094E-0001  2.412173E-0001
  1.394843E+0000  2.996342E-0001
  6.958997E-0001 -6.668790E-0002
 -1.352694E+0000  2.313544E-0002
  1.118421E+0000 -9.604611E-0001
  1.355077E-0001  1.151104E+0000
  2.089372E-0002 -1.589808E-0001
 -6.778245E-0001  1.721770E-0001
 -1.292440E+0000  1.730234E+0000
  1.726873E+0000  1.390878E+0000
 -1.327196E+0000  2.832196E+0000
  1.795376E-0001  3.688758E-0001
 -7.547881E-0001 -3.322172E+0000
  1.184164E+0000 -2.286622E+0000
  1.401673E+0000  2.536318E+0000
 -9.261226E-0001  4.974938E-0001
 -3.087908E-0001 -9.344017E-0001
 -2.210675E-0002 -3.572947E+0000
  3.960548E+0000 -6.348210E-0001
 -1.507986E+0000  5.201091E+0000
 -1.592944E+0000 -1.178192E+0000
 -3.075205E+0000 -1.543217E+0000
  5.741784E+0000 -4.608306E+0000
  2.862290E+0000  4.439914E+0000
 -1.931875E+0000  1.780873E+0000
 -3.218101E+0000 -4.923748E+0000
  2.483729E+0000 -2.348272E+0000
  4.100138E-0001 -5.980809E-0001
 -8.804840E-0001  1.896196E+0000
 -2.293561E+0000  1.004700E+0000
  3.877893E-0001 -2.331026E+0000
  3.170469E+0000 -1.246025E+0000
  4.301249E-0001  2.048989E+0000
 -3.207458E-0001 -1.716120E-0001
 -2.945114E+0000 -1.709840E+0000
  4.187772E+0000 -2.866023E+0000
  2.191326E+0000  4.680362E+0000
 -4.637361E+0000  3.944849E+0000
 -2.606859E+0000 -4.236800E+0000
  3.702628E+0000 -3.218170E+0000
  2.418969E+0000 -7.081842E-0001
  2.498483E-0001 -3.775954E-0002
 -1.782024E-0001 -3.667949E-0001
  1.511712E+0000 -1.472269E+0000
 -9.256045E-0001  1.096795E+0000
  1.021692E+0000  6.126124E-0001
  8.997014E-0001  2.307169E+0000
 -2.979021E-0001  1.166309E+0000
  1.753011E-0001 -9.818279E-0001
  1.291568E+0000 -7.546796E-0001
 -1.155816E+0000  3.142680E-0001
  3.146685E-0001 -6.059736E-0001
 -2.088331E+0000  1.112039E+0000
  2.224623E+0000 -1.460793E+0000
  9.325164E-0001  1.443926E-0001
 -1.566091E+0000  1.584931E+0000
  8.000675E-0001  9.266797E-0002
 -1.348814E+0000 -1.601957E-0001
  1.756135E+0000  1.063715E-0001
 -3.492970E-0001 -1.847710E+0000
 -1.358007E+0000  1.840835E+0000
  1.947303E+0000 -4.075670E+0000
 -2.056089E-0001  2.614670E-0002
  1.763550E+0000  1.829416E+0000
  1.339700E+0000 -1.951386E+0000
 -8.686929E-0001  9.720115E-0001
  2.273603E-0001  1.722612E+0000
 -3.690514E+0000  1.885620E-0002
  1.655343E+0000 -4.016215E+0000
  1.139790E+0000  1.505051E+0000
  1.544597E+0000  5.749921E-0001
 -9.606859E-0001 -1.766784E-0001
 -1.826420E+0000  5.915261E-0001
 -8.176088E-0001 -1.432191E-0001
  2.623957E+0000  1.800345E+0000
 -2.850079E+0000  1.949983E+0000
  9.599794E-0001 -3.334969E+0000
  1.976073E-0001 -2.698465E+0000
  3.851521E-0002  1.329154E+0000
  1.577819E+0000  1.016606E+0000
 -3.638904E+0000 -8.613865E-0001
  3.777249E+0000 -1.300495E+0000
  1.789586E-0001  4.548952E+0000
  1.016606E-0001  1.849158E+0000
 -2.767165E+0000  1.059496E-0002
  2.433999E+0000 -7.666056E-0003
 -3.056914E-0001  2.274109E+0000
 -2.449401E+0000 -8.914048E-0001
 -2.360536E-0002 -3.141312E+0000
  1.710224E+0000 -1.338689E-0001
  1.003641E+0000 -5.719532E-0001
 -2.347193E+0000  2.551580E-0001
  5.434536E-0001 -2.626237E+0000
 -2.963150E-0001 -1.777793E+0000
  1.702194E-0001  1.451975E+0000
 -1.097923E+0000  1.645675E+0000
 -2.463161E-0001  2.685714E-0001
 -4.408970E-0001  1.247548E+0000
  9.819995E-0001  2.208925E+0000
 -2.023580E+0000  2.599271E+0000
 -9.959266E-0001  9.309727E-0001
  8.782707E-0001 -5.043074E-0001
 -2.339048E-0001 -2.828253E+0000
  1.547223E+0000  4.057409E+0000
 -1.529971E-0001  1.939202E+0000
 -1.594361E+0000  2.190173E+0000
  3.392197E-0001 -2.719264E+0000
  5.382844E-0001  2.146109E+0000
 -6.513378E-0001  2.345605E-0001
 -1.613416E+0000  1.525501E+0000
  2.220306E-0001 -2.308048E+0000
 -6.810353E-0002 -1.647882E-0001
  9.917568E-0001  1.450440E+0000
 -2.461184E+0000  9.564055E-0001
 -2.937064E-0001  7.746832E-0001
 -3.392853E-0001 -2.717734E+0000
  2.499941E+0000 -2.586690E+0000
 -2.311581E+0000  4.684247E+0000
 -8.549348E-0001 -3.001814E+0000
  1.193843E+0000 -3.335732E+0000
  2.896397E+0000  6.031865E-0001
 -4.702889E+0000  7.017072E+0000
 -1.136121E+0000 -5.438047E+0000
  1.895585E+0000 -2.577883E+0000
  2.522026E+0000  5.484047E+0000
 -6.016728E+0000  2.890675E+0000
  1.462711E+0000 -5.295328E+0000
  2.625542E+0000  3.044490E-0001
  9.402373E-0002  2.201769E+0000
 -2.601408E+0000 -8.090371E-0001
 -4.101726E-0001 -4.604066E+0000
  4.528806E+0000 -6.543458E-0001
 -8.197103E-0001  4.693559E+0000
 -4.976269E-0001 -1.294503E+0000
 -1.408444E+0000 -1.690747E+0000
  3.261432E+0000 -2.982638E+0000
  1.837053E+0000  1.071641E+0000
 -6.686110E-0001  5.982527E-0001
 -2.590874E+0000  5.114112E-0001
 -7.876654E-0002 -1.532830E+0000
  2.624129E+0000 -7.782248E-0001
 -7.668702E-0001  1.170905E+0000
 -1.281236E+0000  8.419113E-0002
 -7.628952E-0001 -1.564422E+0000
  3.362258E+0000  3.134665E+0000
  1.248950E+0000  4.487582E+0000
 -4.161020E+0000  1.756820E+0000
  6.208816E-0001 -4.911255E+0000
  2.014860E+0000 -3.486737E-0002
  3.464499E-0001  2.244730E+0000
 -4.453457E+0000  9.194176E-0001
  1.592760E+0000 -5.018424E+0000
 -2.265462E-0001 -4.206261E-0001
  1.863574E+0000  2.786869E+0000
 -3.460460E-0001  3.655183E+0000
 -1.633893E+0000 -4.578564E+0000
  4.400377E+0000 -6.195794E+0000
 -1.087455E-0001  6.121545E+0000
 -1.575265E+0000  1.542788E+0000
 -2.060384E+0000 -3.704995E+0000
  5.921096E+0000 -1.131910E+0000
  3.520185E-0001  3.988027E+0000
 -4.768713E+0000 -1.317690E-0001
  1.536335E+0000 -5.580761E+0000
  3.711202E+0000  6.280719E-0001
  9.505718E-0001 -1.770024E-0001
 -2.738020E+0000  2.465330E+0000
 -7.947223E-0001 -2.631913E+0000
  2.292771E+0000  1.662758E-0001
 -1.287599E+0000  9.271461E-0001
  1.013111E-0001 -8.950983E-0001
 -2.370659E+0000 -6.119909E-0001
  1.239929E+0000  1.065836E-0001
  1.228604E+0000  6.683931E-0001
  1.019298E-0001  3.022384E+0000
 -3.350737E+0000 -4.664963E-0001
 -3.749575E-0001 -3.336209E+0000
  3.477512E+0000 -1.399826E+0000
 -5.998902E-0001  3.451809E+0000
  7.877043E-0001  1.972734E+0000
 -8.543365E-0001 -1.443334E+0000
  1.405055E+0000 -3.038910E+0000
  2.229232E+0000  1.618970E+0000
 -2.407917E-0001  3.588506E+0000
 -3.154025E-0001 -8.452934E-0001
 -1.781597E+0000 -1.358367E+0000
  3.674820E+0000  2.307177E+0000
 -1.285728E+0000 -2.061711E+0000
 -3.120109E+0000 -3.179288E+0000
  1.109382E+0000 -7.908121E-0001
  3.300548E+0000 -2.148765E-0002
 -1.873443E+0000  2.274177E+0000
  9.292409E-0001 -1.892857E+0000
 -8.778756E-0003 -1.301225E+0000
  8.864948E-0001  2.537584E+0000
 -6.752560E-0001  1.820116E+0000
 -6.143819E-0001 -1.596245E+0000
  1.243105E+0000 -2.880967E-0001
  1.415048E+0000 -2.347339E-0001
  1.524165E+0000  1.488524E+0000
 -1.647177E+0000 -1.654019E+0000
  1.607070E+0000 -1.189720E+0000
  4.075068E-0001  1.646111E+0000
 -1.623713E+0000  1.872280E+0000
 -4.610206E-0001  1.231151E+0000
 -6.956258E-0001 -1.902302E+0000
  1.752138E+0000  2.459254E+0000
 -7.039103E-0002  2.961514E+0000
 -4.956105E+0000 -6.889820E-0001
  8.996956E-0001 -3.007751E+0000
  1.913414E+0000 -1.099470E-0001
 -6.828986E-0001  4.462427E+0000
 -7.681623E-0001 -3.286866E+0000
  4.423083E-0001 -4.605338E+0000
  2.744588E+0000  1.742824E+0000
 -3.286844E-0001  1.394171E+0000
 -2.215503E+0000 -5.475458E-0001
 -4.899722E-0001 -1.406359E+0000
  4.523817E+0000 -2.876967E+0000
 -3.624172E-0001  2.106455E+0000
 -2.714539E+0000 -1.792362E+0000
 -5.608847E-0001 -2.569957E+0000
  3.405420E+0000  7.381838E-0001
 -1.768724E+0000  1.402274E+0000
 -4.119520E+0000 -1.816614E+0000
 -5.082734E-0001 -2.051116E+0000
  2.967666E+0000 -7.995051E-0001
 -1.055232E+0000  3.778064E+0000
 -2.531742E+0000  3.026271E-0001
  6.572014E-0001 -2.580944E+0000
  3.469932E+0000  4.866353E-0001
 -1.053652E-0001  4.381442E+0000
 -4.223288E+0000 -8.298382E-0001
 -4.690170E-0001 -3.731420E+0000
  1.779812E+0000  2.625276E+0000
  2.605146E-0001  3.012683E+0000
 -1.362801E+0000 -2.763797E+0000
  4.271533E-0001 -1.776433E+0000
  1.765801E+0000 -5.230197E-0002
 -1.506485E-0001 -1.242571E+0000
 -1.119014E+0000  7.707855E-0001
  3.261925E-0001 -1.983544E+0000
  6.270644E-0001  8.467224E-0001
  1.641784E+0000 -1.566541E+0000
 -1.801426E+0000  7.370729E-0001
 -1.435129E-0001  2.130401E-0002
 -2.311156E+0000  3.534343E-0001
  3.776565E-0001  8.595307E-0002
  6.872231E-0001  2.816428E-0001
 -1.815544E+0000  6.450589E-0001
 -5.341751E-0002 -2.081314E-0001
  4.133422E-0001  8.906287E-0001
 -6.586502E-0001  2.173683E-0001
  1.884015E+0000 -2.008055E-0001
  6.987929E-0001 -7.385747E-0001
  1.407732E+0000  6.904467E-0001
 -3.359160E+0000  3.401216E+0000
 -1.826106E+0000 -4.590344E+0000
 -4.617227E-0001  5.539544E-0001
  3.608998E+0000  4.516770E-0001
 -2.019121E+0000  3.410578E+0000
 -7.633367E-0001 -2.061353E+0000
  1.506772E+0000 -2.674326E-0002
 -2.034372E+0000  3.338322E+0000
 -2.783705E-0001 -1.717922E-0001
 -7.524855E-0001 -5.231863E-0001
  1.082575E-0001 -1.029550E+0000
  1.078161E+0000 -1.422517E+0000
  1.688253E+0000  1.529683E+0000
 -2.675568E+0000  2.644314E+0000
 -9.491886E-0001 -3.495201E+0000
  2.759965E+0000 -4.872481E+0000
  2.931594E+0000  3.099471E+0000
 -1.813466E+0000  2.812157E+0000
 -2.582858E+0000 -1.947035E-0002
  2.089787E+0000 -2.032972E+0000
  9.801158E-0001  2.551977E+0000
 -1.282332E+0000  2.367701E+0000
  5.298225E-0001 -4.379559E+0000
 -4.745757E-0001 -1.048244E+0000
  2.130300E+0000 -5.571212E-0002
 -1.498759E+0000 -7.869190E-0002
 -5.921206E-0001 -3.430663E+0000
  1.553431E+0000  3.198855E-0001
  9.851230E-0001  1.472548E-0001
 -2.572833E+0000  2.877535E+0000
  3.337406E-0001 -5.101312E-0001
  6.541262E-0001 -1.307842E+0000
  2.439429E-0001  1.482342E+0000
  1.335653E-0001  1.354371E+0000
 -2.586640E+0000 -2.399478E-0001
  3.452448E+0000 -3.507795E+0000
 -1.113272E+0000  1.402505E+0000
  1.169917E+0000  2.222439E+0000
 -3.069755E+0000 -1.031021E+0000
  2.938574E+0000 -4.619599E+0000
  2.304211E+0000  5.275214E+0000
 -7.052337E-0001  3.045139E+0000
 -3.143865E+0000 -4.841784E-0001
  2.440830E+0000 -2.410839E+0000
  3.686251E+0000  1.049576E+0000
  2.793297E-0001  2.891852E+0000
 -2.345571E+0000  1.690063E+0000
  4.908811E-0001 -3.572511E+0000
  2.983905E+0000  4.444736E+0000
 -1.486719E+0000  4.641123E+0000
 -3.142373E+0000 -1.036821E+0000
  2.002183E+0000 -2.113553E+0000
  2.281121E+0000  2.122148E+0000
  1.054689E+0000  2.616766E+0000
 -2.846231E+0000  9.427277E-0001
 -4.767478E-0001 -3.962050E+0000
  4.243567E+0000 -1.866444E+0000
  3.078184E-0001  2.760144E+0000
 -1.038221E+0000  7.625693E-0001
 -3.100657E+0000  2.559002E-0001
  2.480306E+0000 -1.071269E+0000
  2.293213E+0000  4.171215E+0000
 -1.381131E+0000  4.220882E-0001
 -1.283417E+0000  3.305133E-0002
  2.068544E+0000 -1.943393E+0000
  1.081959E+0000  1.427322E+0000
 -2.782133E+0000  5.827354E-0001
  1.532584E-0001 -3.163526E+0000
  2.287067E+0000 -3.735220E-0002
 -3.724089E-0001  1.370975E+0000
 -2.422064E+0000  1.928360E+0000
 -6.578901E-0001 -3.703772E-0001
 -4.837379E-0001  2.854285E+0000
  1.341724E+0000 -1.341527E+0000
 -4.794575E+0000  2.781167E+0000
  1.488697E+0000 -2.951810E+0000
  6.720160E-0001  8.245528E-0001
  2.136272E+0000  1.318994E+0000
 -2.635843E+0000  1.925147E-0001
  2.436886E+0000  2.286230E-0001
 -3.847335E-0001  9.495400E-0002
  2.428687E+0000 -3.319026E+0000
 -3.774772E-0001 -6.834997E-0001
  4.361109E-0001 -3.469635E-0001
  3.827407E-0001 -1.142352E+0000
 -3.086584E+0000  2.826737E+0000
  2.616483E+0000 -5.324298E+0000
 -8.164379E-0001 -5.718507E-0001
  4.114204E+0000 -1.105977E+0000
 -1.725451E+0000  2.438636E+0000
 -1.005133E+0000 -2.528905E+0000
  1.048762E+0000 -6.011267E-0001
  2.283024E+0000 -2.968029E-0001
 -2.543626E+0000  2.187361E+0000
 -8.667246E-0001 -1.001380E+0000
  2.826447E+0000 -3.380290E+0000
 -5.202626E-0001  3.043583E+0000
  5.745813E-0001  1.171677E+0000
  7.075394E-0001 -1.368689E+0000
  3.329343E-0001  1.541946E+0000
  1.508521E+0000  2.758079E-0002
 -2.282676E+0000  2.187283E+0000
  5.154856E-0001 -1.019471E+0000
 -9.449058E-0001 -3.919773E-0001
 -1.894634E-0001  1.935509E+0000
 -1.231431E+0000 -4.173256E-0001
 -5.914560E-0001  8.305333E-0001
 -6.166270E-0003 -2.862792E-0001
  2.464921E+0000  2.428608E+0000
 -1.837273E+0000  3.664624E+0000
 -8.878541E-0001 -1.243309E+0000
 -1.750869E+0000 -5.079065E+0000
  2.025353E+0000  1.174602E+0000
 -4.009415E+0000  7.398450E+0000
 -1.131232E+0000 -3.283438E+0000
  1.016197E+0000 -2.643290E+0000
  1.758830E+0000  1.856813E+0000
  1.531963E-0001  2.478536E+0000
 -5.383906E+0000 -4.500232E+0000
  3.224669E+0000 -2.949415E+0000
  2.754645E+0000  2.838599E+0000
 -3.699807E+0000  4.174157E+0000
 -1.692755E+0000 -3.164191E+0000
  3.164240E-0001  4.592743E-0001
  3.069997E+0000  5.205396E-0001
 -4.041791E+0000  4.562357E+0000
 -2.309985E-0001 -5.000511E+0000
  1.307910E+0000 -2.604162E+0000
  2.608762E+0000  3.783847E+0000
 -3.559437E+0000  5.782162E-0001
 -2.931624E+0000 -4.498712E+0000
  2.313014E+0000 -7.056073E-0001
  2.955591E+0000  1.156647E+0000
 -3.918426E+0000  3.176313E-0001
 -6.155611E-0001 -1.385582E+0000
  3.398641E+0000  9.949165E-0001
 -7.552166E-0001  4.431912E+0000
 -3.427359E+0000 -2.269017E-0001
  3.025456E+0000 -2.545293E+0000
  2.049640E+0000  6.452601E-0001
 -4.256305E-0001  1.310774E+0000
 -2.780326E+0000  9.980162E-0001
 -2.335935E+0000 -1.443575E+0000
  3.727407E+0000 -9.433710E-0002
  1.545909E+0000  3.466631E+0000
 -2.011276E+0000  2.179560E+0000
 -9.900188E-0001 -1.681497E+0000
  6.707581E-0001  7.441861E-0001
  4.186855E-0001  3.540596E+0000
 -3.580949E-0001 -2.463902E-0001
  1.092574E+0000 -1.735819E+0000
 -1.200695E+0000  2.019804E+0000
  6.690302E-0001 -1.496883E+0000
 -1.511674E+0000  5.889096E-0001
 -8.987244E-0001  2.360192E-0001
 -4.847250E-0001 -3.503039E+0000
  1.922472E+0000 -8.544989E-0001
 -1.680174E+0000  4.235783E+0000
  2.816589E-0001 -1.164213E+0000
 -5.766625E-0001 -2.385895E+0000
  4.538287E-0001  3.895065E+0000
 -1.375428E+0000  3.594890E+0000
 -2.497027E+0000 -2.275588E+0000
  1.150168E+0000 -2.143039E+0000
  1.902389E+0000  1.191548E+0000
 -2.345296E+0000 -5.050454E-0002
  7.440404E-0001 -1.467544E+0000
  1.796947E-0001 -2.075708E-0001
  1.806112E+0000  4.478744E-0001
 -4.010323E-0001 -1.142971E+0000
  1.525932E+0000 -1.690548E+0000
  3.239714E-0001 -1.869669E+0000
  1.347859E+0000  1.265072E+0000
 -3.524744E+0000  2.404630E+0000
  7.369291E-0002 -9.613770E-0001
  5.791307E-0001 -1.455569E+0000
  2.708694E+0000  1.063552E+0000
 -2.021834E+0000  1.567007E+0000
 -7.952882E-0001 -3.486532E+0000
  3.453569E+0000 -1.956134E+0000
  2.267608E+0000  1.183738E+0000
 -2.893513E+0000  1.775122E+0000
 -1.427464E+0000  3.102191E-0001
  2.319908E+0000 -1.302594E+0000
  8.541907E-0001  1.967985E+0000
  8.272660E-0001  7.562122E-0001
 -3.112832E+0000  1.810314E+0000
 -2.422208E+0000 -1.082411E+0000
  3.962064E+0000  2.474139E+0000
 -1.094927E+0000 -1.609435E+0000
 -4.845797E-0001 -1.175814E+0000
  5.057395E-0001  3.770529E-0001
  2.851047E-0001  7.988974E-0001
 -6.303070E-0001  3.183460E+0000
 -1.854033E+0000  1.213227E+0000
  2.168387E+0000 -5.788247E-0001
  2.066768E+0000  6.074269E-0001
  3.480553E-0001  2.391750E+0000
 -4.145992E+0000 -7.903511E-0001
  2.866027E-0001 -2.125457E+0000
  7.516481E-0001  3.125650E+0000
  2.243754E-0001  1.243274E+0000
 -2.848809E+0000  1.380217E+0000
  1.359262E+0000 -2.998278E+0000
  1.285266E+0000  1.582485E+0000
 -1.335328E+0000  2.052607E-0001
 -1.989503E+0000  2.886478E+0000
  1.787799E+0000  2.778946E-0001
 -3.048036E+0000  2.932750E+0000
  1.043303E+0000 -2.716958E+0000
  1.721827E+0000  3.629855E+0000
 -1.375044E+0000  1.698818E+0000
 -1.667451E+0000 -3.924456E+0000
  3.637490E+0000 -1.018953E+0000
 -3.412237E-0002  1.950955E+0000
 -1.244031E+0000 -4.367600E-0001
  1.154247E-0001 -2.187009E+0000
  1.330295E+0000  1.888382E+0000
 -2.521143E-0001  3.044370E+0000
 -2.865328E+0000 -3.073601E+0000
  1.230692E+0000 -4.420197E-0001
  3.556066E+0000  2.182480E-0001
 -3.262366E+0000  2.668217E+0000
 -1.607910E+0000 -3.740916E+0000
  1.482737E+0000 -1.112665E+0000
 -3.454189E-0001  2.904445E+0000
 -2.385612E+0000  2.098750E+0000
 -1.699597E+0000  1.865879E-0001
  1.955909E+0000 -3.043651E+0000
  1.916319E+0000  3.965475E+0000
 -5.637241E-0001  2.679357E+0000
 -3.415278E+0000  1.012324E+0000
  4.209370E+0000 -2.310905E+0000
 -6.090888E-0002  1.639086E+0000
 -1.685177E+0000  1.619942E+0000
 -1.293770E+0000  1.502853E+0000
  3.320144E-0001 -3.449754E+0000
  2.273354E+0000 -2.443322E+0000
  8.445196E-0001  1.178589E+0000
 -2.441899E+0000  2.285061E-0001
  3.362267E-0001 -4.510484E+0000
  7.962443E-0001  2.928583E-0001
 -1.937719E+0000  4.734475E-0001
  8.257391E-0001 -1.335826E+0000
 -8.458035E-0001 -5.785565E-0001
  9.233915E-0001  8.210035E-0001
  2.288670E+0000  6.532090E-0001
 -4.461088E-0001  1.799561E+0000
 -4.501398E+0000  9.227884E-0001
  8.786999E-0001 -6.711828E+0000
 -1.074691E-0001  1.442664E+0000
  1.897093E+0000  1.524867E+0000
 -4.155629E+0000  4.085891E+0000
  1.785619E+0000 -3.783477E+0000
 -5.704202E-0002 -9.437147E-0001
  1.208029E+0000  2.973542E+0000
  6.795217E-0001 -9.994526E-0001
 -1.217472E+0000 -2.354800E+0000
  7.039188E-0001  2.790128E+0000
 -1.999037E+0000  4.202623E+0000
 -2.955918E+0000 -1.835920E+0000
  2.799233E+0000 -3.086608E+0000
  2.604724E+0000  1.564566E+0000
 -8.632514E-0001  4.383617E+0000
 -2.440392E+0000 -1.820755E+0000
 -6.165005E-0001 -1.692379E+0000
  4.004239E+0000 -2.192880E+0000
 -1.379733E+0000  3.814328E+0000
  1.249480E+0000  1.894296E+0000
 -2.313161E+0000  6.998000E-0001
 -1.347541E+0000  2.612328E-0001
  2.647135E+0000 -2.127286E+0000
 -4.745884E-0001  2.155781E+0000
 -3.294650E-0001  7.482941E-0001
 -2.581353E+0000 -3.188526E+0000
  4.976500E+0000 -1.694362E+0000
 -1.618459E+0000  2.208150E+0000
 -1.139494E+0000  1.638229E-0001
  4.699306E-0001 -1.106760E+0000
  1.196380E+0000 -2.141562E+0000
  4.669780E-0001  2.853887E+0000
 -2.701096E+0000  8.671480E-0002
  1.795398E+0000 -1.316516E+0000
  4.915850E-0001  3.339056E+0000
 -1.860726E+0000  7.604931E-0001
  1.820647E+0000  1.232294E+0000
 -1.697462E+0000 -2.077825E+0000
  2.445183E+0000  6.951753E-0001
 -6.694176E-0001  3.249747E+0000
 -1.456071E-0001 -1.293113E+0000
 -7.454827E-0001  1.801312E+0000
  1.011292E+0000 -1.979819E+0000
 -2.389417E-0001 -1.643769E+0000
  1.932142E+0000  9.548329E-0001
 -2.672649E+0000 -1.566926E+0000
  4.421360E-0001 -1.492728E+0000
  1.636914E+0000 -3.564065E-0001
 -2.284300E+0000  1.176411E+0000
 -1.414538E+0000 -5.630688E-0002
 -1.271404E-0002 -2.487255E+0000
  3.135137E+0000 -1.326260E-0001
 -1.830038E+0000  4.016083E+0000
  1.947291E+0000 -3.173954E+0000
 -2.885875E+0000 -1.220372E-0001
  1.784009E+0000 -1.344896E+0000
  2.559757E-0001 -1.978187E+0000
 -6.902719E-0001  3.974581E+0000
 -2.559765E+0000 -1.973175E+0000
 -2.884062E-0001 -1.935951E+0000
  4.874158E+0000 -6.500970E-0001
 -9.731185E-0001  5.142154E+0000
 -3.469180E+0000  3.478389E+0000
 -1.615225E+0000 -3.082962E+0000
  1.093968E+0000  2.721248E+0000
  3.487342E+0000 -5.303433E-0001
 -3.821220E+0000  1.034712E+0000
  2.999880E+0000 -4.397078E+0000
  1.072273E+0000  2.928284E+0000
 -8.908759E-0001  3.351323E+0000
 -2.096814E+0000  2.096564E+0000
  1.335251E+0000 -1.244562E+0000
  1.565493E+0000  2.014662E+0000
 -1.439680E+0000  4.505482E+0000
 -2.159056E+0000 -1.720551E-0001
  1.277416E+0000 -3.255790E+0000
  2.904065E+0000  1.719797E+0000
 -3.547425E+0000  4.542265E+0000
 -6.010513E-0001 -4.623363E+0000
  8.957097E-0001  5.465259E-0002
  3.406011E+0000  3.585404E+0000
 -1.784929E+0000  4.927258E+0000
 -2.734922E+0000  5.137285E-0001
  3.286920E-0002 -2.838286E+0000
  4.924074E+0000  3.567073E+0000
 -7.839799E-0001  4.624149E+0000
 -5.097692E+0000 -1.545602E+0000
  3.356195E+0000 -5.354875E+0000
  3.129712E+0000  1.928406E+0000
 -8.158448E-0001  7.454120E+0000
 -6.812956E+0000 -4.577150E+0000
  2.757657E+0000 -7.052171E+0000
  6.181993E+0000  1.969849E+0000
 -1.042633E-0001  6.780911E+0000
 -6.304731E+0000 -3.668571E+0000
  2.640303E+0000 -9.759403E+0000
  6.034248E+0000  2.646881E+0000
 -1.124576E+0000  6.513291E+0000
 -8.015852E+0000 -5.937831E-0001
  2.207969E+0000 -6.940534E+0000
  3.460282E+0000  1.004706E-0001
 -6.802084E-0001  7.051500E+0000
 -3.314550E+0000 -5.162169E-0001
 -3.114227E-0002 -4.555853E+0000
  6.145558E+0000  2.942931E-0001
 -9.926327E-0001  6.027916E+0000
 -1.629488E+0000 -4.953154E-0001
 -2.705538E+0000 -4.927166E-0001
  3.993107E-0001  9.672446E-0001
  3.161594E+0000  2.269405E+0000
 -2.858472E+0000  7.316816E-0001
  2.782176E-0001 -4.460154E+0000
  1.555467E+0000 -3.740069E+0000
 -3.012398E-0001  1.988911E+0000
 -1.238343E+0000  1.501204E+0000
 -2.429490E+0000 -6.256672E-0001
  2.280871E-0001 -3.309038E+0000
  3.193738E+0000  1.090892E+0000
  1.271835E-0001  2.110898E+0000
 -2.839466E+0000 -8.908776E-0001
 -2.777512E-0002 -2.082317E+0000
  5.241446E+0000 -7.888756E-0002
 -2.379110E+0000  4.153840E+0000
 -1.010890E+0000 -2.680641E+0000
 -1.567644E-0001 -2.795730E+0000
  2.026210E+0000  3.140493E+0000
  9.123919E-0001  3.298096E+0000
 -3.414441E+0000 -5.241245E-0001
  2.617608E+0000 -1.314509E+0000
  1.141440E+0000  3.521987E+0000
  8.655737E-0001  1.674958E+0000
 -4.115821E+0000 -1.041810E+0000
  1.026401E+0000 -3.091479E+0000
  2.551510E+0000 -3.948501E-0001
 -1.163846E+0000  4.043695E-0002
 -2.920652E+0000 -1.341706E+0000
  1.802392E+0000 -2.837036E+0000
  5.147447E-0001  1.858855E+0000
 -1.349616E+0000 -3.843110E-0001
 -2.426712E+0000 -2.526207E+0000
  2.579813E+0000 -4.226858E+0000
  9.160224E-0001  3.444816E+0000
 -2.022003E-0001  3.835856E+0000
 -4.179897E+0000 -2.078938E+0000
  3.321185E+0000 -2.267611E+0000
  1.363927E+0000  4.483095E+0000
 -1.566150E+0000  3.571984E+0000
 -2.792510E+0000 -1.428707E+0000
  2.462845E+0000 -2.800607E+0000
  3.130027E+0000  3.244012E+0000
 -1.631247E+0000  2.831481E+0000
 -5.852997E-0002 -1.825408E-0001
 -7.423500E-0001 -5.403022E+0000
  1.713596E+0000  4.551153E-0001
  2.260047E+0000  3.327541E+0000
 -3.118143E+0000  6.472911E-0001
 -1.499981E+0000 -2.041487E+0000
  3.057843E+0000 -3.005318E-0001
  9.623037E-0001  9.222784E-0001
 -2.248833E+0000 -1.708882E+0000
  1.408611E+0000 -1.852933E+0000
  7.667806E-0001  1.899657E+0000
  2.647861E+0000  1.843888E+0000
 -2.839984E+0000  8.577967E-0001
  1.073105E+0000 -1.562570E+0000
 -9.259220E-0001 -2.935090E-0001
  1.400941E+0000 -2.975999E-0001
  3.909295E-0001  2.134386E+0000
  1.525336E-0002 -5.916247E-0001
 -9.463323E-0001  3.926215E-0001
  1.151999E+0000 -4.576522E-0001
 -1.326022E+0000  2.418012E-0001
 -1.533166E-0001 -3.059469E-0001
  4.455439E-0001  1.008810E+0000
  2.814432E-0001  3.608852E+0000
 -1.482710E+0000 -2.507956E+0000
 -8.979661E-0001  1.456869E-0001
  5.062736E+0000  7.810757E-0001
 -2.379310E+0000  3.771098E+0000
 -1.270581E+0000  2.280606E-0001
 -1.090948E+0000 -1.425646E+0000
  3.307705E+0000  7.361532E-0001
  9.278714E-0001  1.685132E+0000
 -3.474864E+0000  3.519988E+0000
  4.025105E-0001 -3.795416E+0000
 -1.605691E+0000 -1.464421E-0001
  4.322325E+0000  1.329241E+0000
 -1.789305E+0000  4.499492E+0000
 -2.675005E+0000 -5.186999E-0001
  9.184711E-0003 -2.249107E+0000
  1.777004E+0000  1.352343E+0000
 -1.117768E-0001  3.757221E+0000
 -2.719940E+0000 -1.201143E+0000
 -1.258823E+0000 -3.296995E+0000
  1.364151E+0000 -3.933955E+0000
  9.965850E-0001  1.625910E+0000
  7.296072E-0001  4.585050E-0002
 -2.363877E+0000  2.162869E-0001
 -5.289087E-0001 -3.988909E+0000
  2.427177E+0000 -4.318439E+0000
  1.003956E+0000  3.708510E+0000
 -5.116398E-0001  3.220581E+0000
 -3.971649E+0000 -3.233667E+0000
  1.482109E+0000 -3.393152E+0000
  4.083413E-0001  3.191185E+0000
 -1.224215E+0000  2.073206E+0000
  3.114739E-0001 -3.357475E+0000
  1.350591E-0001 -2.883928E+0000
  4.478748E+0000  5.553687E-0001
 -2.222168E+0000  4.962303E+0000
 -3.068032E+0000 -1.026609E+0000
  2.544006E+0000 -4.077702E+0000
  3.638795E+0000  4.807893E+0000
 -3.964040E-0001  6.163176E+0000
 -5.618829E+0000 -2.588788E+0000
  2.450445E+0000 -3.305265E+0000
  3.537420E+0000  2.211001E+0000
 -3.079436E+0000  2.287734E+0000
 -2.652752E-0001 -1.679605E+0000
  4.544854E-0001 -1.721016E+0000
  2.270508E+0000  4.682825E+0000
 -1.421134E+0000  3.292451E+0000
 -4.351927E+0000 -2.078256E+0000
  3.086450E+0000 -2.874588E+0000
  1.235945E+0000  4.080333E+0000
 -5.486059E-0001  3.220241E+0000
 -4.334190E-0001 -2.803573E+0000
  4.841853E-0001 -1.069216E+0000
  1.148724E+0000  4.099284E-0001
 -1.432975E+0000 -4.487404E-0002
 -2.408876E+0000  2.562320E+0000
  2.537879E+0000 -5.573977E+0000
  2.100718E+0000  4.324147E+0000
 -2.406070E+0000  4.281402E+0000
 -4.387404E+0000 -1.205042E+0000
  2.296069E-0001 -4.164924E+0000
 -7.234264E-0001  2.740016E+0000
  3.884437E+0000  7.214518E-0001
 -4.605642E+0000 -1.611601E+0000
  6.491013E-0001 -1.897786E+0000
  3.618935E+0000  2.839907E+0000
 -1.631342E-0001  2.905745E+0000
 -4.021929E+0000 -1.382795E+0000
 -7.198493E-0001  4.150363E-0001
  2.748486E+0000 -2.800572E+0000
 -4.507778E-0001  1.729758E+0000
 -3.467853E-0002  6.454726E-0001
 -1.348957E+0000 -2.974922E+0000
 -2.993916E-0001  1.467839E+0000
  1.557768E+0000 -2.217363E-0001
  5.201656E-0001  3.944912E-0001
 -1.844824E+0000  1.340331E+0000
  6.022774E-0001  2.207878E-0001
 -4.116597E-0002 -1.713687E+0000
  9.713817E-0002 -7.615663E-0001
 -2.434446E-0001  2.618787E-0001
  1.597867E+0000 -1.247794E+0000
 -2.477867E+0000 -4.977932E-0002
  2.805349E+0000 -1.247958E+0000
 -1.151098E+0000  2.228683E+0000
 -7.819895E-0001  4.974070E-0002
  4.850770E-0001 -1.120717E-0001
  2.315726E-0001  3.074739E-0001
  1.267014E+0000  1.533590E+0000
 -1.652131E+0000  1.762241E+0000
  9.911249E-0003 -1.961605E+0000
  1.328573E-0001 -5.432720E+0000
  4.345006E+0000  1.478650E+0000
 -3.238352E+0000  3.164281E+0000
 -1.064900E+0000 -9.624362E-0001
  1.746727E+0000 -1.492723E+0000
  2.976621E+0000  2.452155E+0000
 -2.334596E+0000  1.919296E+0000
 -1.374979E+0000 -9.303805E-0001
  1.246485E+0000 -1.075183E+0000
  1.910228E+0000 -6.193920E-0002
 -1.468078E+0000  1.795406E+0000
 -9.703863E-0001 -3.154194E+0000
  1.552807E+0000 -2.276501E+0000
  1.895428E+0000  1.223684E+0000
 -4.065654E-0002  3.985422E+0000
 -1.917412E+0000 -3.340999E-0001
 -1.216305E-0001 -5.119518E+0000
  1.392602E+0000  2.629011E+0000
 -6.623129E-0002  2.061118E+0000
 -1.746598E+0000  5.618754E-0001
  1.612338E+0000  9.642377E-0001
 -2.018182E-0001  4.315653E-0001
 -1.646897E+0000  1.619229E+0000
 -2.673725E+0000 -3.671561E+0000
  3.792455E+0000 -1.271181E+0000
  2.741863E-0001  3.123469E+0000
 -1.011691E+0000  3.449167E+0000
 -1.271994E+0000 -4.358378E-0001
 -3.271980E-0003 -3.333643E+0000
  5.910624E+0000 -4.014952E-0001
 -1.125625E+0000  1.365192E+0000
 -2.362671E+0000  1.666343E-0002
 -4.701045E-0001 -9.424419E-0001
  1.357102E+0000  1.741934E-0001
 -1.490550E+0000  6.730919E+0000
 -1.413105E+0000 -2.518609E+0000
 -1.083766E+0000 -2.577446E+0000
  4.023007E+0000 -2.578780E+0000
 -1.805538E-0001  3.473447E+0000
 -3.673854E+0000 -1.498878E+0000
  1.962284E+0000 -2.761004E+0000
  1.565521E+0000  7.057786E-0001
 -2.752176E+0000  3.729950E+0000
 -1.590035E+0000 -4.961304E-0001
 -1.798801E+0000 -5.330432E-0001
  2.667799E+0000 -5.632440E-0001
 -1.264533E+0000  3.073715E-0001
 -2.540919E-0001 -7.495557E-0001
  1.813492E+0000 -2.291236E+0000
  4.309301E-0001  1.052926E+0000
 -2.744125E-0001  4.612324E-0001
 -2.719657E+0000 -1.841693E+0000
  3.078182E+0000 -1.857929E+0000
  1.326598E+0000 -1.818107E+0000
 -1.517030E+0000  4.725256E+0000
  6.309117E-0002  2.845535E-0001
  1.460976E+0000 -4.388791E+0000
  2.364151E+0000 -6.310152E-0001
 -9.581223E-0001  2.542253E+0000
 -1.102880E+0000  8.646462E-0002
 -3.768255E-0002 -4.384831E+0000
  4.568765E-0001  8.801571E-0001
 -1.620281E+0000  1.855176E+0000
 -1.131823E+0000 -3.807174E-0001
  1.367983E+0000  5.834929E-0001
 -6.933560E-0001 -1.941659E+0000
 -1.412268E-0001  1.542204E+0000
  9.506127E-0001 -1.580761E+0000
  7.804739E-0001  6.237839E-0001
 -6.856767E-0001 -1.995893E+0000
 -8.106832E-0001 -1.995134E+0000
  2.299537E+0000  2.384766E-0002
 -2.217123E-0001  1.830638E+0000
 -3.110408E-0001  4.923403E-0001
 -1.891383E+0000 -1.789926E-0001
  2.357678E+0000 -1.319793E+0000
  1.838207E+0000  6.215339E+0000
 -2.686534E+0000  2.284948E+0000
 -3.245282E+0000 -2.153895E+0000
  2.422612E+0000 -2.500075E+0000
  3.781955E+0000  5.540237E+0000
 -5.913677E+0000  1.683693E+0000
 -2.198414E-0001 -3.069217E+0000
  3.978068E+0000 -2.333154E-0002
  2.219559E+0000  4.302576E+0000
 -4.280901E+0000  3.545019E+0000
 -5.260855E-0001 -5.761024E+0000
  5.107351E+0000 -2.416545E+0000
  2.276367E-0001  5.976432E+0000
 -6.189350E+0000  2.186739E+0000
  1.762518E-0001 -4.366269E+0000
  2.750583E+0000  8.053926E-0001
 -7.737527E-0001  5.629255E+0000
 -4.974874E+0000  6.198149E-0002
 -8.475142E-0001 -3.049710E+0000
  4.572923E+0000 -2.364950E+0000
 -6.922423E-0001  3.183342E+0000
 -4.121471E-0001 -1.258703E-0001
 -1.298432E+0000 -6.369462E-0001
  1.979838E+0000 -1.403102E+0000
 -8.364222E-0001  1.635967E+0000
 -9.805831E-0001  2.018916E+0000
 -1.483120E+0000 -1.773185E+0000
 -1.641810E+0000 -2.391588E+0000
  2.004939E+0000  1.312298E+0000
 -9.173481E-0001  1.800567E+0000
  8.317594E-0001 -1.081125E+0000
  2.510371E+0000  3.017808E-0001
 -6.487089E-0001  3.288906E+0000
 -2.297672E+0000  1.125987E+0000
 -8.824085E-0001 -4.080135E+0000
  4.767682E-0001  7.752236E-0001
  9.926171E-0001  3.314869E+0000
 -3.067981E+0000  2.381521E+0000
 -1.755368E+0000 -3.925603E+0000
  4.349071E+0000 -2.858788E+0000
  2.342853E+0000  3.011161E+0000
 -2.202511E+0000  2.930724E+0000
 -1.488585E+0000 -1.881532E+0000
  2.271646E+0000 -3.480872E+0000
  3.470088E+0000  3.440276E+0000
 -2.600338E+0000  2.598847E+0000
 -1.564812E+0000 -3.774951E+0000
  1.924268E+0000 -3.580924E+0000
  4.778817E+0000  5.415608E+0000
 -3.415986E+0000  4.156859E+0000
 -4.325780E+0000 -2.718092E+0000
  3.803813E+0000 -4.026270E+0000
  8.492203E-0001  4.403847E+0000
  3.269020E+0000  1.732600E+0000
 -5.495991E+0000  8.567378E-0001
  1.171641E+0000 -3.134035E+0000
  6.373703E+0000  1.038866E-0002
 -6.834116E-0002  6.335031E+0000
 -6.911870E+0000  5.024295E+0000
 -5.504276E-0001 -7.184748E+0000
  4.369940E+0000  1.956095E+0000
  2.192752E+0000  7.960970E+0000
 -4.143362E+0000  1.547645E+0000
 -7.245912E-0001 -4.182926E+0000
  4.752179E+0000 -3.143871E+0000
 -3.430331E-0001  5.155084E+0000
 -2.772807E+0000  5.309091E-0003
 -2.439818E+0000 -1.378366E+0000
  3.624315E+0000 -5.863205E-0001
  2.802788E+0000  2.926287E+0000
 -4.113541E+0000  3.546057E+0000
 -9.419381E-0001 -2.050946E+0000
  3.585541E-0001 -5.745617E-0001
 -4.084493E-0001  2.731159E+0000
 -4.015654E+0000  1.111939E+0000
 -7.278172E-0001 -1.753577E+0000
  2.923669E+0000  6.248252E-0001
 -1.480915E-0001  1.087966E+0000
 -4.397634E+0000 -6.970709E-0001
  2.895881E+0000 -4.339315E+0000
  1.459163E+0000  1.555011E+0000
 -3.421529E-0001  5.016973E+0000
 -2.008481E+0000 -9.245516E-0001
 -9.332962E-0001 -1.483332E+0000
  4.909950E+0000  1.889817E+0000
  7.136116E-0001  2.549209E+0000
 -5.590536E+0000 -4.654773E-0001
  1.099262E+0000 -3.504297E+0000
  2.714995E+0000  5.220169E+0000
 -3.110465E-0001  5.097413E+0000
 -3.532369E+0000 -1.739080E+0000
  1.391678E+0000 -4.300433E+0000
  4.355727E+0000  2.458263E+0000
 -2.548757E+0000  3.771393E+0000
 -4.056413E+0000  9.090508E-0001
  4.087465E+0000 -4.326399E+0000
  5.179025E-0001  1.893313E+0000
  1.029185E+0000  3.846763E+0000
 -5.071473E+0000 -1.208880E+0000
  1.139991E+0000 -6.169021E+0000
  4.318972E+0000  1.027083E+0000
 -7.501673E-0001  4.608789E+0000
 -3.822422E+0000 -6.864164E-0001
 -7.813919E-0001 -4.136101E+0000
  2.965709E+0000  1.357258E+0000
  2.426576E+0000  1.136556E+0000
 -4.576915E+0000 -2.478546E-0001
 -1.572129E-0001 -1.272698E+0000
  8.607923E-0001 -2.052759E-0001
  1.202042E+0000  3.670106E+0000
 -4.366182E+0000  5.745980E-0001
  9.431904E-0001 -2.744496E+0000
  5.037858E-0001 -1.930048E+0000
  1.889116E+0000  4.265138E+0000
 -1.358731E+0000  3.426812E+0000
 -2.381978E+0000 -3.136900E+0000
  1.462509E+0000 -3.363332E+0000
  5.159833E+0000  2.220763E+0000
 -3.934546E+0000  6.079538E+0000
 -4.490174E+0000 -1.772030E+0000
  2.470642E+0000 -6.391584E+0000
  4.005575E+0000  4.506969E+0000
 -3.299306E+0000  5.011449E+0000
 -2.706579E+0000 -2.024156E+0000
  9.814900E-0001 -4.077781E-0001
  2.225406E+0000 -6.056071E-0001
 -1.444131E+0000  4.395565E+0000
 -1.728716E-0001 -1.911183E+0000
  9.425906E-0001 -1.148089E-0001
 -3.361927E-0001  1.704811E+0000
 -2.818328E-0001  7.181666E-0001
 -3.053086E+0000 -6.418887E-0001
  7.750456E-0001 -4.207825E+0000
  2.229267E+0000  1.800915E-0001
 -7.477381E-0001  9.614119E-0001
 -7.476350E-0001 -2.684506E+0000
 -2.526093E-0001  2.606014E-0001
  1.259755E+0000 -3.339477E-0001
  2.096954E+0000  1.832346E+0000
 -1.203961E+0000  1.256781E+0000
 -2.383539E+0000 -1.597999E+0000
  2.042500E-0001 -5.082760E-0001
  9.082049E-0001  1.844466E+0000
 -1.398877E+0000  5.534284E-0001
 -9.874982E-0001 -2.124551E+0000
  2.080426E+0000  1.561460E-0001
  1.891266E+0000  2.417006E+0000
 -1.306159E+0000 -1.479734E+0000
 -4.603859E-0001 -2.246631E+0000
  2.572230E+0000  1.424709E-0001
 -6.537905E-0001  1.924821E+0000
 -2.940976E+0000 -2.401522E+0000
  1.827616E-0001 -9.178708E-0001
  2.326331E-0001  1.908122E-0001
 -1.522438E+0000  1.723360E+0000
 -2.824974E+0000 -1.260077E+0000
 -2.310975E-0001 -2.426905E+0000
  2.187624E+0000  3.961481E+0000
 -7.676090E-0001  5.467728E+0000
 -3.758164E+0000 -2.260651E+0000
  9.634160E-0001 -3.403315E+0000
  4.396637E+0000  5.925992E+0000
 -2.284340E+0000  4.940247E+0000
 -4.818430E+0000 -5.301891E+0000
  6.121629E+0000 -5.976958E+0000
  3.477853E+0000  4.974543E+0000
 -2.727640E+0000  2.096173E+0000
 -2.282371E+0000 -3.672316E+0000
  1.974158E+0000 -2.733923E+0000
  1.939523E+0000  1.725062E+0000
 -3.129880E-0001  4.382553E+0000
 -4.926713E+0000 -3.286986E+0000
 -1.922901E-0001 -5.020364E+0000
  4.593050E+0000  5.224909E-0001
 -2.819052E+0000  3.252388E+0000
 -1.582237E+0000 -3.287974E+0000
  1.780290E+0000 -3.400821E+0000
  3.701349E+0000  1.930924E+0000
 -5.335398E-0001  3.979333E+0000
 -4.347190E+0000  8.652397E-0001
  8.847095E-0001 -6.813824E+0000
  3.710684E+0000 -3.194077E-0001
  9.382219E-0001  4.668726E+0000
 -4.082875E+0000  1.518984E+0000
 -8.867913E-0001 -3.716686E+0000
  4.290938E-0001 -8.496261E-0001
  4.119608E-0001  7.532022E-0001
 -1.475021E+0000  2.175609E-0001
  1.374973E+0000 -1.992087E+0000
 -7.127440E-0001  2.091474E+0000
  3.436357E+0000 -1.260769E+0000
 -4.134810E+0000  3.966901E+0000
  5.078291E-0001 -3.974612E-0001
 -4.095401E-0002 -1.046180E+0000
  2.810933E+0000  1.426405E+0000
 -4.761103E-0001 -7.210154E-0001
 -5.684850E-0001  5.568305E-0001
  8.700052E-0001 -4.784894E+0000
  4.879871E-0001  2.129122E+0000
  2.252042E+0000  6.268127E-0001
 -1.104224E+0000  8.954927E-0001
 -4.034082E-0002 -2.533438E+0000
  1.858305E+0000 -2.761708E+0000
 -1.925171E-0001  1.111460E+0000
 -6.835656E-0001 -2.739981E+0000
 -2.721165E+0000  1.472524E+0000
  2.667972E+0000 -2.569836E-0002
 -2.912911E-0001  1.789295E+0000
  1.605178E+0000  2.601343E+0000
 -1.969228E+0000  1.905130E+0000
 -7.431428E-0001 -1.261018E+0000
  5.534053E-0001 -3.085901E+0000
 -4.085669E-0001  2.949357E-0001
  1.672099E+0000  2.757617E-0001
 -1.793474E+0000  1.800398E+0000
 -2.270590E+0000 -8.841812E-0001
  2.926270E+0000 -1.847270E+0000
  3.082481E+0000  2.315471E+0000
 -3.587669E+0000  1.818546E+0000
 -2.585425E+0000 -1.717488E+0000
  5.322195E+0000 -6.255363E-0001
  8.391145E-0001  6.000976E+0000
 -5.143303E+0000 -5.066327E-0002
 -1.254188E+0000 -3.692667E+0000
  2.275365E+0000 -2.257320E+0000
  2.338228E+0000  3.080695E+0000
 -2.113132E+0000  5.431682E+0000
 -1.837222E+0000 -3.412937E+0000
 -9.565855E-0001 -2.961580E+0000
  2.719879E+0000 -4.935929E-0001
 -1.036837E-0002  1.298185E+0000
 -1.988014E+0000  9.139480E-0001
  9.216561E-0001 -3.361198E+0000
  3.149967E+0000 -1.072058E-0001
  1.091264E+0000  4.210488E+0000
 -2.923129E+0000 -9.312687E-0001
 -5.605235E-0001 -1.220990E+0000
  3.294221E+0000  7.413159E-0002
 -1.373500E+0000  3.389923E+0000
 -1.930537E+0000 -8.775494E-0001
  1.865854E-0001 -3.592052E+0000
  1.960254E+0000  2.608446E+0000
  6.961512E-0001  6.261876E+0000
 -5.538656E+0000 -1.039891E+0000
  7.359859E-0001 -2.009647E+0000
  3.513842E+0000  1.524668E+0000
  4.894744E-0002  2.753016E+0000
 -2.442107E+0000 -2.468938E+0000
  1.045621E+0000 -4.654287E+0000
  1.926956E+0000  2.084407E+0000
 -1.707955E-0002  1.760390E+0000
 -2.958504E-0001  5.329116E-0001
 -1.381003E+0000  8.241313E-0001
  2.359407E+0000 -1.848005E+0000
  2.955102E-0001  1.205725E+0000
 -1.088380E+0000  1.123766E+0000
 -9.979730E-0001 -4.219949E+0000
  2.057059E+0000 -6.731141E-0001
  1.283552E+0000  3.198749E+0000
 -4.227172E+0000  1.967732E+0000
 -2.044715E+0000 -4.014843E+0000
  4.141490E+0000  8.514161E-0001
 -1.093626E+0000  4.048551E+0000
 -9.910150E-0001  2.118772E+0000
  2.703516E-0001 -2.008950E+0000
 -2.875488E-0001 -1.297584E+0000
  7.843627E-0001  1.207021E+0000
 -2.903228E+0000  1.708804E+0000
  3.232610E+0000 -1.163064E+0000
 -9.814817E-0001 -1.865614E+0000
 -2.224687E-0001  2.261101E+0000
 -6.987924E-0001 -1.312703E+0000
  2.230640E+0000 -9.824936E-0002
  5.021460E-0002 -9.155954E-0001
  1.432160E-0001  3.956620E+0000
 -3.919566E-0001 -7.288262E-0001
 -9.469348E-0001 -6.526373E-0001
  2.886318E+0000 -7.818133E-0001
 -1.304760E+0000  1.476601E+0000
  8.777976E-0001 -8.367800E-0001
 -2.822436E+0000 -1.871810E+0000
  1.298432E+0000  5.631346E-0001
 -4.950623E-0001  4.019377E+0000
 -7.947718E-0001  9.348399E-0002
 -1.368871E+0000 -4.846050E+0000
  3.808274E+0000  2.470643E+0000
 -1.833952E+0000  4.927553E+0000
 -1.662216E+0000 -1.236626E+0000
 -6.875177E-0001 -5.441517E+0000
  4.141567E+0000 -4.561213E-0001
 -1.071885E+0000  6.058492E+0000
 -1.830996E+0000 -1.129461E+0000
 -1.364558E+0000 -3.172718E+0000
  5.411124E+0000  3.532627E-0001
 -1.095886E+0000  4.914345E+0000
 -4.959559E+0000  3.838519E-0001
  1.608530E+0000 -3.698701E+0000
  3.047881E+0000  1.002405E+0000
  1.027455E+0000  2.873047E+0000
 -2.776871E+0000 -3.176920E+0000
  2.494896E+0000 -1.373807E-0001
  2.372963E+0000  1.373518E+0000
 -8.451521E-0001  3.541905E-0001
 -4.038724E+0000 -3.908157E+0000
  1.859787E+0000 -4.692335E+0000
  4.466132E+0000  1.033033E+0000
 -2.368741E+0000  7.252713E+0000
 -1.541317E+0000 -2.646686E+0000
 -4.573405E-0002 -4.190896E+0000
  4.093306E+0000  2.016174E+0000
 -2.408229E+0000  5.981335E+0000
 -3.664232E+0000 -2.803312E+0000
  1.869963E+0000 -1.040992E+0000
 -4.189628E-0001  2.370340E+0000
  1.175929E+0000  8.466181E-0001
 -4.659692E+0000  1.812065E-0001
  1.964819E+0000 -2.035598E+0000
  1.119102E-0001  6.196602E+0000
 -2.749894E+0000 -7.627425E-0002
  1.309079E+0000 -1.343412E+0000
  2.006345E+0000 -4.256068E-0001
 -1.477761E+0000  2.500803E+0000
 -2.634166E+0000  1.079417E-0001
 -6.343898E-0002 -1.784368E+0000
  1.315565E+0000 -1.228884E+0000
 -5.976495E-0002 -1.587566E+0000
  4.551194E-0002  2.882450E-0001
 -1.716568E+0000  4.844219E-0001
 -7.939402E-0001 -3.361478E+0000
  2.387930E+0000 -2.233834E+0000
  4.090439E-0001 -7.753577E-0001
  2.277350E+0000  7.480974E-0001
  1.480338E+0000  9.156399E-0001
 -4.073498E+0000  3.337640E+0000
  2.788198E+0000 -4.932923E+0000
  5.973743E-0001  4.883518E-0001
  2.336763E+0000  2.376713E+0000
 -2.751239E+0000 -2.134088E+0000
 -2.856426E+0000 -1.289763E+0000
  3.686358E+0000 -1.413932E+0000
  8.238108E-0001  4.723830E+0000
 -2.482828E+0000  3.427985E+0000
 -1.730786E+0000 -3.541849E+0000
  2.271045E+0000  1.490020E-0001
 -8.931355E-0003  1.788909E+0000
 -1.725676E+0000  3.296230E+0000
 -8.106139E-0001 -1.525464E+0000
  2.099055E+0000 -9.914358E-0001
  2.784875E+0000  1.886490E+0000
 -1.608948E+0000  8.858066E-0001
 -1.337218E+0000 -1.482297E+0000
  2.817449E+0000 -1.326677E+0000
 -1.292126E+0000  3.830245E+0000
 -3.241578E-0001  4.327691E-0002
 -9.965179E-0001 -4.309212E+0000
  2.159102E+0000  8.067796E-0001
 -4.313650E-0002  2.490561E+0000
 -2.723870E+0000 -1.400922E+0000
  6.138533E-0002 -8.152206E-0001
  2.064669E+0000 -9.826930E-0001
 -7.107474E-0001  2.081001E+0000
 -1.924749E+0000 -5.740480E-0001
  2.015440E+0000 -2.020982E+0000
  1.035036E+0000  2.020774E+0000
 -1.384810E+0000 -6.405724E-0001
 -2.874346E+0000 -1.938780E+0000
 -2.496064E-0001 -1.157406E+0000
  1.853166E-0001 -1.363216E+0000
  1.741404E+0000 -3.946862E-0001
  7.378063E-0001  9.420852E-0001
 -1.237267E-0001 -1.414569E+0000
  2.337493E+0000 -2.522820E-0001
 -4.407081E+0000  1.130993E+0000
  2.118508E+0000 -4.565766E+0000
  4.804690E-0001  8.005226E-0001
 -3.864647E-0001  1.702114E+0000
 -1.663419E+0000 -1.781187E+0000
  2.804510E+0000 -2.194651E+0000
  1.834124E-0001 -6.089897E-0001
  2.376823E-0001  6.632075E-0001
 -1.229329E+0000  3.651664E-0001
  2.834686E-0001 -3.232106E-0001
  4.597532E-0001 -3.322745E-0001
  2.891044E+0000 -7.814292E-0001
 -3.547939E+0000  1.442204E+0000
 -2.360713E+0000 -7.471698E-0001
  2.599872E+0000 -2.705831E+0000
  8.705485E-0001  5.551432E-0001
  1.511021E+0000  2.279034E+0000
 -5.623606E+0000  1.365122E+0000
  2.333053E+0000 -1.758103E+0000
 -5.078612E-0001  5.330163E-0001
  1.073356E+0000  7.502050E-0001
 -1.517141E+0000  1.309292E+0000
 -1.802538E+0000 -1.937258E-0001
  6.180985E-0001 -1.617254E+0000
  1.338817E-0001  1.884738E+0000
 -1.399711E+0000 -7.746160E-0001
 -1.558275E+0000 -3.402776E+0000
  6.201233E-0001  5.925777E-0001
  1.204875E+0000 -3.708760E+0000
 -1.483320E-0001  2.905675E+0000
  2.395011E+0000  3.003386E+0000
 -2.899518E+0000  4.657698E-0001
  9.008613E-0002 -7.537580E-0001
  4.359809E-0001 -6.669721E-0001
 -7.919469E-0001 -1.275796E-0001
  1.939315E+0000 -4.994651E-0001
 -4.713719E-0001  4.595481E-0001
  4.606056E-0001  2.490345E-0002
  1.428663E-0001  4.859959E-0001
 -7.494415E-0001  2.723300E-0001
 -9.932166E-0001 -1.812294E+0000
  2.837256E+0000 -1.895368E-0001
  1.736089E+0000  2.230824E+0000
 -8.713211E-0001  3.302861E+0000
 -2.502312E+0000 -2.128598E+0000
 -1.932616E-0001 -2.907067E+0000
  3.107459E+0000 -1.096890E+0000
 -1.974171E+0000  1.768294E+0000
  2.922170E+0000 -2.414242E+0000
 -7.583504E-0001 -5.299405E-0001
  1.229328E+0000 -8.787340E-0001
  1.620119E+0000 -2.052013E-0001
  1.821479E+0000 -2.081265E+0000
 -1.968077E+0000  1.159322E+0000
  4.348290E-0001 -1.836783E+0000
 -4.993494E-0001  2.570504E+0000
 -1.504308E+0000  2.946307E+0000
 -1.352811E+0000 -1.091438E-0002
  1.391934E+0000 -1.174394E+0000
  4.928181E-0001  1.456079E+0000
  1.456105E+0000  2.811234E+0000
 -1.939010E+0000 -3.126896E+0000
  5.103383E-0001  3.154537E+0000
  2.994787E+0000 -1.054770E+0000
 -3.148086E+0000  2.688402E+0000
  2.376352E+0000  1.469536E+0000
 -2.822126E-0001  2.745442E+0000
 -8.999683E-0001 -2.121047E+0000
  7.659391E-0001 -2.269476E+0000
  1.600980E+0000  2.826245E+0000
 -3.681567E+0000  3.395587E+0000
 -1.953602E+0000 -9.941841E-0001
  1.051087E+0000  9.638511E-0001
  1.636218E+0000  2.426706E+0000
 -1.144962E+0000 -5.002492E-0001
 -2.692152E+0000 -8.735507E-0001
  6.040977E-0001 -2.198189E+0000
  1.627839E+0000 -1.006353E+0000
 -3.254897E-0001  3.598358E+0000
 -2.387232E+0000 -1.398751E+0000
 -9.897553E-0001 -5.846316E-0001
 -1.259235E+0000  2.573989E-0001
  1.192024E+0000  6.867301E-0001
 -1.235397E+0000 -1.286239E+0000
  1.566178E+0000  2.263196E+0000
  9.242989E-0001  9.541043E-0001
 -2.368039E+0000  1.032072E+0000
  1.430140E+0000 -2.793114E+0000
  1.629373E+0000  3.818958E+0000
  6.319453E-0001  1.049564E+0000
 -3.197360E+0000  2.322957E-0001
  7.166564E-0001 -5.822341E+0000
  7.352775E-0001  1.597121E+0000
  1.121797E+0000  1.473672E+0000
 -2.682474E+0000  2.705019E+0000
 -1.514429E-0001 -3.191113E+0000
 -1.587949E-0002  3.300994E-0001
  7.737961E-0001  4.633749E+0000
  1.303160E-0001 -1.418133E-0001
 -9.159813E-0001 -1.001969E+0000
  3.228774E+0000 -1.453112E+0000
  8.127053E-0001  2.956551E+0000
 -2.361278E+0000  1.662293E+0000
 -1.645343E+0000 -1.439766E+0000
  3.174624E+0000 -3.799350E+0000
 -1.867439E+0000  2.197730E+0000
 -6.063736E-0001  9.245785E-0001
 -9.285130E-0001 -1.825357E-0001
 -8.989972E-0001 -3.644374E-0001
  6.902170E-0001 -1.498572E+0000
 -7.300932E-0001  1.659026E+0000
 -3.886130E-0001  1.899353E-0002
 -1.434990E+0000 -9.659917E-0001
 -1.515819E+0000 -1.034437E+0000
  6.689142E-0001  6.234126E-0001
 -1.120443E+0000 -6.581741E-0001
  1.060805E+0000 -2.574792E+0000
 -1.032907E-0001 -4.517692E-0001
  1.051627E+0000 -4.795714E-0001
  1.391264E-0001  5.209128E-0001
 -1.572890E+0000  3.929377E-0001
 -1.802971E+0000 -3.203336E+0000
  4.683934E+0000 -3.461885E-0001
  5.869593E-0001  4.410382E+0000
 -4.209480E+0000  1.248309E+0000
 -3.205042E-0001 -2.383174E+0000
  1.261501E+0000 -2.984119E+0000
  2.079811E+0000  2.698590E+0000
 -2.501171E+0000  1.271320E+0000
 -9.040462E-0001  1.024885E+0000
  1.472998E+0000 -2.036704E+0000
  3.464429E-0001 -8.097438E-0001
  2.458146E+0000 -1.757052E-0001
 -1.985854E+0000  3.631719E+0000
  1.852896E-0001 -4.821812E-0001
 -2.131737E+0000 -7.657921E-0001
  1.760009E+0000  6.928979E-0002
  4.494940E-0002  9.081041E-0001
 -1.266609E+0000 -4.403029E-0001
  1.125254E+0000 -1.857734E+0000
  2.859524E+0000 -1.586927E-0001
 -7.013137E-0002  1.190460E+0000
 -4.651378E-0001  1.142807E+0000
 -4.690145E-0001 -7.573682E-0001
 -8.568269E-0001  1.120056E+0000
 -1.227842E+0000  2.731518E-0001
  7.421610E-0001  1.075807E+0000
 -1.986260E-0001 -1.672315E+0000
  6.841616E-0001  2.718386E+0000
  1.025654E-0001 -3.044563E+0000
 -4.861882E-0001  8.557795E-0001
  1.196380E+0000  1.557810E+0000
 -1.638579E+0000  2.550399E+0000
  1.397395E+0000 -3.574002E+0000
  6.787110E-0001 -4.448799E-0001
  1.468571E+0000  2.130216E+0000
 -2.701122E+0000 -1.407571E-0001
 -1.175744E+0000 -3.449010E+0000
  6.021559E-0001 -3.903705E+0000
  2.488070E+0000  1.398385E-0001
  4.360877E-0001 -2.231420E+0000
 -1.946819E+0000 -2.480634E+0000
  7.405986E-0001 -1.096374E+0000
 -1.313326E-0001 -5.878898E-0001
  1.463760E+0000  1.069089E+0000
 -1.318377E+0000  3.911078E+0000
 -2.367260E-0001  1.420858E+0000
 -2.154053E+0000 -2.855197E+0000
  2.028292E+0000 -2.924990E+0000
  2.971610E+0000  1.638601E+0000
 -1.920148E+0000  4.027090E+0000
 -1.499140E+0000 -3.754135E+0000
  1.861628E+0000 -1.015688E+0000
  1.729586E+0000  3.054048E+0000
 -4.441141E+0000  5.216798E+0000
  4.975444E-0001 -4.882185E+0000
 -4.318811E-0002  2.345954E-0001
  2.173763E-0001  3.408887E+0000
  5.097248E-0001  5.687973E-0002
 -1.185853E+0000 -2.950836E-0001
  1.859948E+0000 -1.021230E+0000
 -1.191491E+0000  3.623192E-0001
  4.047602E+0000  2.980701E-0001
 -1.560490E-0001  1.919596E+0000
 -3.968847E+0000  3.021082E+0000
  1.110537E+0000 -3.636233E+0000
 -6.682000E-0001 -8.376047E-0001
  4.357115E-0001  3.682632E+0000
  1.291118E-0001 -1.821376E+0000
 -1.944337E+0000 -1.789813E-0001
  5.018522E+0000  4.265066E-0002
 -2.890026E+0000 -6.964655E-0001
 -3.562405E-0001 -1.946784E-0001
  1.670012E+0000  1.019926E+0000
 -2.007066E+0000 -1.393233E-0001
  2.417918E+0000  2.664531E-0002
  1.992843E+0000  1.151281E-0001
  1.006987E+0000  1.788040E+0000
 -1.853510E+0000  8.448420E-0001
  7.395490E-0001 -7.075059E-0002
 -2.072716E+0000  1.952743E+0000
  1.368884E+0000 -3.055651E+0000
 -1.076226E+0000  5.639298E-0001
  7.373587E-0001 -3.086404E-0001
  1.247293E+0000  1.936991E-0001
  6.283957E-0001  1.717982E+0000
 -3.977356E-0001  2.130158E+0000
 -2.048177E+0000  1.323760E+0000
  1.681951E+0000 -2.894419E+0000
  2.334070E+0000 -2.209408E+0000
  2.639651E-0002  2.758198E+0000
 -2.952060E+0000  5.380113E-0001
 -9.933529E-0001 -3.109558E+0000
  2.391396E+0000  8.206284E-0001
  3.174302E+0000  3.121759E+0000
 -4.234376E+0000  2.357940E+0000
 -4.654741E-0001 -3.471788E+0000
  2.296181E+0000 -2.454458E+0000
 -1.007667E+0000  2.844285E+0000
 -1.954339E+0000  8.850801E-0002
 -3.250616E+0000 -2.428983E+0000
  7.390420E-0001  4.761926E-0001
 -1.370082E+0000  3.870670E-0001
 -8.479837E-0001 -1.368417E+0000
 -3.315766E+0000 -3.027214E+0000
  4.081381E+0000  1.000751E+0000
  8.071324E-0001  1.407913E+0000
 -2.485317E+0000  8.701187E-0001
  9.157395E-0001 -4.883934E+0000
  1.505655E+0000  1.198292E+0000
 -1.286872E+0000 -9.745925E-0001
  1.557065E-0001  2.207500E+0000
 -1.821653E+0000  1.881046E-0001
  1.866844E+0000 -1.623038E+0000
  2.243034E-0001 -1.085697E+0000
  1.135561E+0000 -1.923000E+0000
  1.343631E+0000  1.329401E-0001
  1.139982E+0000  3.489546E+0000
 -5.247459E-0002  6.974106E-0001
 -1.783457E+0000 -1.253920E+0000
  1.800346E+0000 -1.374642E+0000
  1.151225E+0000  2.135560E+0000
 -1.258599E+0000  1.757948E-0001
 -3.645690E-0001 -1.474630E+0000
  9.719618E-0001 -2.300987E-0001
  9.777082E-0001  1.543897E+0000
 -1.156629E+0000 -1.443761E+0000
  1.021004E+0000 -4.224338E-0001
  2.778317E+0000 -6.802432E-0001
 -3.189001E+0000  1.321990E+0000
  1.520281E+0000  9.588573E-0001
  7.259425E-0001 -8.003643E-0001
 -9.823638E-0001  1.414265E+0000
  1.757480E+0000 -1.724864E+0000
 -3.892737E-0001  1.703180E-0001
  3.904940E-0001  2.143461E+0000
 -1.604263E+0000 -9.716318E-0001
  1.696236E+0000 -1.512375E+0000
  2.107434E+0000 -1.516197E+0000
 -1.586458E-0001 -8.795161E-0001
  1.106445E-0001 -3.266793E+0000
  6.562318E-0002  1.310230E+0000
  9.718600E-0001  1.423309E+0000
 -2.908890E+0000 -9.191126E-0001
  2.932640E+0000 -3.371363E+0000
 -1.010864E+0000  1.024513E+0000
 -2.119798E-0001  9.872588E-0001
 -2.522747E+0000 -1.173325E+0000
  1.645062E+0000 -2.242378E+0000
  1.955940E+0000  1.010761E+0000
 -8.718412E-0001  1.138858E+0000
 -3.077156E+0000 -1.552726E+0000
  1.302593E+0000 -1.867618E+0000
  1.402897E-0001 -5.007368E-0001
  3.287533E+0000  1.066934E+0000
 -2.747550E+0000 -2.270351E-0001
 -1.892729E+0000 -3.111715E+0000
  2.330238E+0000  4.792135E-0001
  1.605911E+0000  4.448314E+0000
 -3.551014E+0000  8.476701E-0001
  1.151597E-0001 -2.174546E+0000
  1.373631E+0000  2.966380E+0000
 -2.147086E+0000 -6.650019E-0001
 -3.736052E-0001 -2.876230E+0000
  1.357349E+0000  2.660358E+0000
 -4.401005E-0001 -2.082645E-0001
 -4.832452E-0002 -2.193108E+0000
  4.001556E-0001 -1.181532E+0000
  2.051239E+0000  1.952689E+0000
 -2.690035E+0000  1.079742E+0000
 -8.962360E-0001 -3.805312E+0000
 -8.117121E-0002 -2.807997E+0000
 -1.837652E+0000  1.120554E+0000
  2.418785E+0000 -4.824296E-0001
 -2.072561E+0000  3.525628E-0001
 -1.483516E+0000 -2.571646E+0000
  1.262195E+0000 -1.807260E+0000
  7.342471E-0001 -3.737550E-0001
  5.522519E-0001 -5.911268E-0002
 -1.163751E+0000  1.201564E+0000
  1.451025E+0000 -3.268848E-0001
 -2.470481E+0000  1.067781E+0000
 -3.354014E-0001 -3.242893E+0000
 -7.449544E-0002 -8.389679E-0001
  2.467308E+0000  2.928981E+0000
 -2.205420E+0000  1.133740E+0000
 -6.646503E-0001 -2.775330E-0001
  2.077282E+0000 -1.368211E+0000
 -5.356920E-0001  1.808813E+0000
 -1.740205E+0000  2.278260E-0001
 -1.030732E+0000 -2.598026E+0000
  9.550898E-0001  1.612243E+0000
 -1.843531E+0000  2.212816E+0000
  1.021959E+0000 -1.972072E+0000
 -1.615922E+0000 -6.923801E-0001
  2.872711E+0000 -2.665713E+0000
 -2.106701E+0000 -6.590949E-0001
  2.344318E+0000  3.466702E+0000
 -1.008321E+0000  4.089291E+0000
 -3.208018E+0000 -1.329946E+0000
  3.037427E+0000 -1.082408E+0000
  1.884094E+0000  6.137980E-0001
 -1.057895E+0000  1.086591E+0000
  1.356561E+0000 -1.948552E+0000
  9.457036E-0001 -2.850223E-0001
  3.160762E+0000  3.565303E+0000
 -1.983295E-0001 -3.193647E+0000
  1.011375E+0000 -3.204550E+0000
  1.562503E+0000  3.796169E-0003
  2.234231E-0001  2.330068E+0000
 -4.011768E+0000  4.962440E-0001
  3.749868E-0001 -2.584969E+0000
  2.126500E+0000  2.612849E+0000
 -8.315030E-0001  2.692361E+0000
 -1.293207E+0000 -2.194498E+0000
 -2.270761E+0000 -3.607675E+0000
  4.196056E+0000 -2.623963E-0001
 -1.231754E+0000  2.185271E+0000
 -2.976279E+0000 -2.160824E+0000
  1.565547E+0000 -1.885399E+0000
  2.168116E+0000  2.220935E+0000
 -6.048157E-0001  1.516855E+0000
 -9.077476E-0001 -1.852045E+0000
 -4.810225E-0001 -1.949929E+0000
  2.613954E-0001  5.260497E-0001
  6.582861E-0001  1.351835E+0000
 -2.830137E-0002  1.026941E+0000
 -1.383801E+0000  9.504620E-0001
  3.385067E-0001 -2.495859E-0002
  4.058642E-0001 -1.623295E+0000
  2.203059E-0001  1.576702E+0000
 -1.606733E+0000 -1.138905E+0000
  9.425658E-0001 -6.803891E-0002
  1.561528E+0000  9.616353E-0001
 -1.644927E-0001  2.674666E+0000
 -3.163166E+0000 -2.875069E-0002
  4.432190E-0001 -1.807122E+0000
  8.662406E-0001  1.293039E+0000
 -3.642478E-0001  1.816928E+0000
 -4.309635E-0001  3.088167E-0001
 -2.124595E+0000  4.711888E-0001
  2.383397E+0000  1.114775E+0000
 -3.667220E-0001 -8.436112E-0001
 -8.328642E-0001 -1.885165E+0000
  1.326757E+0000 -1.248888E+0000
  2.383601E+0000 -2.355708E-0001
 -5.611575E-0001  4.743738E+0000
 -3.209590E+0000  5.626188E-0002
 -6.162604E-0001  5.220978E-0002
  1.760557E+0000  3.384176E-0001
 -1.765568E+0000  4.079171E+0000
 -1.289570E+0000  1.062136E-0001
 -1.024024E+0000 -1.877615E+0000
  2.334285E+0000  2.301838E+0000
 -1.695002E+0000  7.005959E-0001
 -2.541072E-0001 -3.165327E+0000
  2.472728E+0000 -1.866331E+0000
  2.660829E-0001  1.850361E+0000
 -2.659247E+0000  1.149395E+0000
  9.725399E-0001 -3.328823E+0000
  4.144363E+0000  3.054585E+0000
 -4.949697E+0000  3.975551E+0000
 -1.435825E+0000 -2.624610E+0000
  3.417370E+0000 -2.794912E+0000
  1.789026E+0000  1.616955E+0000
 -4.950702E-0001  3.286121E+0000
 -3.362825E+0000  3.934047E-0001
  2.490503E+0000 -3.233305E+0000
  3.120469E+0000  7.280916E-0001
 -1.804597E+0000  4.849657E+0000
 -3.127867E+0000 -2.199311E+0000
  2.662100E+0000 -4.972021E+0000
  3.837866E+0000  1.566831E+0000
 -2.344487E+0000  4.186844E+0000
 -6.447567E+0000 -2.550771E+0000
  3.621101E+0000 -3.446282E+0000
  2.188008E+0000  2.432329E+0000
  5.913111E-0001  4.495800E+0000
 -5.244594E+0000 -1.125241E+0000
  3.684173E-0001 -3.412716E+0000
  3.886806E+0000  2.499125E+0000
  8.120398E-0001  3.138178E+0000
 -6.217750E+0000 -1.456501E-0001
  2.133683E+0000 -5.318466E+0000
  2.478203E+0000  1.342676E+0000
 -1.474620E+0000  4.450055E+0000
 -1.569445E+0000 -1.050775E+0000
  8.659644E-0001 -2.200393E+0000
  3.297542E+0000  4.904045E-0002
 -3.487986E+0000  2.244938E+0000
 -1.019894E+0000 -2.302634E+0000
  1.298942E+0000 -2.263981E+0000
  2.913191E-0001  2.789690E+0000
 -5.357975E-0001  8.473875E-0001
 -8.633428E-0001 -1.691744E+0000
  3.197925E-0001 -1.452702E+0000
  3.202481E+0000  3.422388E+0000
 -2.405807E+0000  2.854057E+0000
 -2.721958E+0000 -2.970318E+0000
  1.568022E+0000  3.783889E-0001
  9.000917E-0001  4.150942E-0001
  1.178091E+0000  4.817210E+0000
 -1.585584E+0000 -7.411622E-0001
 -1.894446E+0000 -1.271839E+0000
  4.303721E+0000 -2.457692E-0001
 -3.415067E-0001  5.470458E+0000
 -4.444985E+0000  9.101142E-0001
  9.331670E-0001 -4.008420E+0000
  1.804011E+0000  3.368171E+0000
 -6.673069E-0001  2.248597E+0000
  5.593572E-0002 -1.614412E+0000
 -1.594061E+0000  5.077612E-0001
  3.754510E+0000 -2.001610E+0000
 -4.395160E-0002  3.755401E+0000
 -3.606578E+0000  1.301069E+0000
  1.736435E+0000 -3.535299E+0000
  7.207142E-0001  5.009457E-0001
  6.059573E-0001  1.802114E+0000
 -3.290807E+0000  1.440335E+0000
  8.169276E-0001 -1.948840E+0000
  9.021489E-0001  2.822404E+0000
  2.054413E+0000 -4.677626E-0001
 -4.698293E+0000 -1.364032E-0001
  1.441066E+0000 -3.614712E+0000
  1.723455E+0000 -1.392579E+0000
  5.036805E-0001  3.590479E+0000
 -4.893122E+0000 -7.145202E-0001
  2.707238E+0000 -4.250189E+0000
  3.256243E+0000  3.745759E-0001
  7.012447E-0001  5.609309E+0000
 -5.420548E+0000  7.777556E-0001
 -2.276397E+0000 -5.070542E+0000
  7.159435E+0000  3.204574E+0000
 -2.359673E+0000  7.601738E+0000
 -7.483139E+0000 -6.470300E-0001
  2.202397E+0000 -7.133911E+0000
  4.666238E+0000  8.195333E-0001
  1.514767E+0000  5.773460E+0000
 -4.022659E+0000  2.879583E+0000
 -9.450731E-0001 -5.568966E+0000
  3.945439E+0000  1.801422E+0000
  5.598688E-0001  1.163792E+0000
 -3.550973E+0000 -2.057327E+0000
 -3.863281E-0001 -1.412768E+0000
  2.241209E+0000 -1.310102E+0000
  6.283241E-0001  4.037886E+0000
 -1.678538E+0000 -2.000490E-0001
 -1.446684E+0000 -1.717318E+0000
  8.587774E-0001  1.462198E+0000
  9.183436E-0001  1.821362E+0000
 -1.552910E+0000 -1.112188E+0000
 -3.785239E-0001 -3.648287E+0000
  1.408722E+0000 -1.676927E+0000
  9.573769E-0001  2.673509E+0000
 -3.384012E+0000  2.868600E-0001
 -2.789416E-0001 -3.393441E+0000
  1.764060E-0001 -9.216312E-0001
  7.798911E-0001  3.204511E+0000
 -1.598320E+0000  1.991096E+0000
 -5.263322E-0002 -2.848263E+0000
  5.156008E-0001  2.362792E+0000
 -1.404053E-0001  1.159369E+0000
 -2.932640E+0000 -9.045161E-0002
  5.184572E-0001 -4.489278E+0000
  7.984306E-0001  1.478576E-0001
  2.246019E+0000  3.346289E+0000
 -3.737882E+0000  2.096596E+0000
 -1.701923E+0000 -4.009685E+0000
  1.056314E+0000 -4.626761E-0001
  3.863454E+0000  2.179224E+0000
 -3.157644E-0001  3.450888E+0000
 -3.229731E+0000  6.550456E-0001
  9.147903E-0001 -5.132613E+0000
  3.987702E+0000  8.895858E-0001
  9.618054E-0001  4.661643E+0000
 -5.987879E+0000  1.328479E+0000
  1.165482E+0000 -4.487575E+0000
  4.116748E+0000  2.378262E+0000
 -2.268752E+0000  5.642378E+0000
 -3.830993E+0000 -3.463910E+0000
  4.184325E+0000 -5.072763E-0002
  1.705656E+0000  1.844308E+0000
 -4.232352E+0000  5.388215E+0000
  2.100184E+0000 -3.264134E+0000
 -2.501628E-0001 -3.076058E-0001
 -9.555778E-0001  2.115728E+0000
  1.181232E+0000 -3.680713E-0001
 -2.041038E+0000  7.061947E-0001
  3.058359E+0000  1.165727E+0000
 -3.912626E-0002 -2.068162E+0000
 -2.209773E+0000  1.348292E-0001
  8.732465E-0003  2.693887E-0001
  3.877383E+0000 -3.256281E+0000
 -3.473130E+0000  3.053082E+0000
  6.786048E-0001 -5.058781E-0001
  7.617474E-0002  9.583204E-0001
  1.817489E+0000 -3.301175E+0000
  6.189794E-0002  1.246762E+0000
 -1.009388E+0000  1.295150E+0000
 -3.054420E+0000  2.728412E+0000
  1.377098E-0001 -3.183868E+0000
  1.931360E+0000  1.567450E+0000
 -9.617562E-0001  2.682533E+0000
 -1.993597E+0000 -2.745175E+0000
  8.180846E-0001 -9.771611E-0001
  1.158405E+0000  2.642913E+0000
 -2.279436E+0000  2.830960E+0000
 -5.885364E-0001 -2.472784E+0000
 -4.612223E-0001 -1.814203E+0000
  3.526976E+0000 -9.213197E-0001
 -2.213035E+0000  3.611666E+0000
 -9.679450E-0001  3.782366E-0001
 -8.294316E-0001 -4.668029E-0001
 -8.392320E-0001  4.724731E-0001
  3.245302E+0000 -1.124804E+0000
 -1.728990E+0000  3.902299E+0000
  3.065384E-0001  1.864706E-0001
 -1.385078E+0000 -3.067325E+0000
  2.906265E+0000 -6.491477E-0001
  1.159616E+0000  1.024769E+0000
 -9.545660E-0001  2.345556E+0000
 -2.703948E+0000  3.080011E-0001
  1.229856E+0000 -3.863224E+0000
 -1.102694E-0001  6.627625E-0001
  2.570106E+0000  4.636601E-0001
 -2.233553E+0000 -1.086213E+0000
  4.567831E-0001 -2.373000E+0000
  9.170310E-0001  7.756930E-0001
  9.117825E-0001 -1.479103E+0000
 -1.047667E+0000  1.091574E+0000
  1.230398E+0000  2.117266E+0000
  1.067407E-0002 -5.453210E-0001
 -5.274151E-0001 -2.061174E+0000
 -6.441518E-0001  1.334041E+0000
  3.782151E-0001 -6.155023E-0001
 -2.680307E+0000  1.808314E+0000
  2.159404E+0000 -6.178986E-0001
 -1.109013E+0000 -2.494940E-0001
  2.847871E-0002 -1.390975E+0000
  4.813561E-0001  1.360961E+0000
 -4.138973E-0001  1.352531E+0000
  4.937589E-0001 -2.673740E-0001
  4.714664E-0002  1.338571E+0000
  1.597821E+0000  1.194999E+0000
 -1.528873E+0000  2.201158E+0000
 -1.409730E+0000 -2.244666E+0000
  2.728621E+0000  4.078335E-0001
  1.208138E+0000 -3.262889E+0000
  1.276294E-0001 -2.099234E-0001
  3.690602E-0002 -2.380879E+0000
 -3.418300E-0001  2.947231E+0000
  1.150449E+0000 -2.741947E+0000
 -2.459147E+0000 -2.139841E-0001
  3.173379E+0000 -2.110612E+0000
 -1.831068E+0000  1.865186E+0000
  1.778738E+0000  2.607304E-0001
 -3.311063E+0000 -6.983964E-0001
  8.690207E-0001  9.968877E-0001
  3.572715E+0000  1.924995E+0000
 -3.264894E+0000  3.098591E+0000
  8.977229E-0001 -3.209087E+0000
 -6.372902E-0001  1.006839E+0000
  1.838312E+0000 -1.628321E+0000
 -2.988233E+0000  1.635304E+0000
  1.737502E+0000 -1.226724E+0000
  1.760199E+0000  2.466868E+0000
 -1.212658E+0000  9.218866E-0001
  1.648934E+0000 -8.565434E-0001
  7.210221E-0001 -1.520898E-0001
  6.833967E-0001 -6.966712E-0001
  2.732339E+0000  1.046477E+0000
  2.135233E-0001  1.015528E+0000
 -1.377833E+0000 -1.246730E-0001
 -7.573947E-0001  2.233291E+0000
  7.885332E-0001 -1.147458E+0000
 -8.041306E-0001  1.140900E+0000
 -1.040110E+0000 -1.698456E+0000
 -1.805377E+0000  1.696967E+0000
  1.026536E+0000 -4.717749E-0001
 -3.285349E+0000  8.712996E-0001
  6.909667E-0001 -1.945689E+0000
  2.163510E-0001  2.454930E+0000
  2.378954E-0001 -1.095657E-0001
  8.926912E-0002 -4.506259E-0001
  7.778582E-0001  6.793547E-0001
  7.210381E-0001 -2.277403E-0001
  4.731942E-0001  9.559367E-0002
 -2.792002E-0001 -7.594151E-0001
  5.770338E-0001  1.058404E+0000
 -9.616718E-0001 -4.196902E-0001
  9.919457E-0001 -1.677367E+0000
 -1.384759E+0000  2.329873E+0000
  1.280030E+0000 -3.754212E+0000
  5.463553E-0001 -1.965170E+0000
  2.362700E+0000  1.962908E+0000
 -3.167670E+0000 -4.882165E-0001
  9.160807E-0001 -3.768597E+0000
 -1.131553E+0000 -5.394245E-0001
  1.346369E+0000  2.057685E+0000
 -2.953344E+0000  1.348210E+0000
  1.760470E-0001 -2.006043E+0000
 -6.404454E-0001 -4.378628E-0001
  1.062699E+0000 -1.030417E+0000
 -7.449933E-0001  1.805021E-0001
 -6.799961E-0001  2.282702E+0000
  1.291530E+0000 -4.527514E-0001
 -1.208473E+0000  1.391120E-0001
  1.856125E+0000  4.550853E-0001
 -8.533669E-0001 -9.186202E-0001
 -2.021646E+0000  2.014321E+0000
 -1.452128E+0000 -5.479461E-0001
  8.275305E-0001 -9.316309E-0001
  2.067194E+0000 -7.375673E-0001
 -4.089784E-0001  1.645127E+0000
 -6.980765E-0001 -2.485635E+0000
 -7.508359E-0001 -5.036591E-0001
  3.152108E+0000 -3.197076E-0001
  7.781485E-0001 -6.652724E-0001
 -2.110256E+0000 -1.800848E-0001
 -6.785171E-0001 -4.200600E+0000
 -7.150451E-0001  6.672439E-0001
  2.267100E+0000  2.155330E+0000
 -5.215169E+0000  3.314561E-0001
  1.283102E+0000 -5.378174E+0000
 -7.328163E-0001  4.801458E-0001
  2.133608E+0000  1.175314E+0000
 -4.601992E+0000  1.392413E+0000
  3.721405E+0000 -4.923621E+0000
 -8.789668E-0001 -2.250612E-0001
  1.935018E+0000  8.218457E-0001
 -2.825214E+0000  1.140559E+0000
 -3.043548E-0002 -8.019308E-0001
 -9.807721E-0001 -1.187356E+0000
  1.570796E+0000 -8.412060E-0001
 -5.329208E-0001  4.497603E-0001
  8.928698E-0001 -6.217557E-0001
  3.687867E-0001  1.771506E+0000
 -3.124506E+0000  9.078392E-0001
  9.648634E-0002 -2.065096E+0000
  1.042198E+0000  1.090328E+0000
  3.495688E-0001 -1.163750E+0000
 -2.138910E+0000  1.524886E+0000
  2.308896E+0000 -3.097880E+0000
 -2.220454E-0001  2.760973E-0001
  7.537379E-0001  2.610648E+0000
 -1.516035E+0000 -1.066955E+0000
 -5.668674E-0001 -1.229560E+0000
  2.255703E+0000  1.957783E+0000
  5.849654E-0001  4.862591E+0000
 -2.146346E+0000 -1.031322E+0000
 -6.993003E-0001 -2.449447E+0000
  3.964733E+0000 -1.374338E+0000
  1.820893E-0002 -9.389899E-0001
 -2.041025E-0001  4.914662E-0001
 -2.313706E-0001 -1.478677E+0000
 -2.128244E+0000  1.833541E+0000
  2.509424E+0000 -3.257557E+0000
 -1.787547E+0000 -1.444670E+0000
  1.022138E+0000  7.205700E-0001
 -1.931774E+0000  1.548390E+0000
 -5.576086E-0001 -2.516942E+0000
  1.458586E-0001 -9.122779E-0001
  6.746591E-0001  4.702468E+0000
 -1.807347E+0000  3.572342E-0001
  2.822977E-0001 -8.925095E-0001
  1.143768E+0000 -1.173771E+0000
  4.869045E-0001  2.469047E+0000
 -1.076676E+0000  1.340802E+0000
 -7.613340E-0002 -9.000365E-0001
  5.286626E-0001 -1.686557E-0001
  6.656493E-0001  1.894599E+0000
 -5.635087E-0001 -9.503577E-0002
 -1.462363E+0000 -4.764008E-0001
  1.669782E+0000 -6.998105E-0001
 -7.683363E-0001 -7.640419E-0001
  2.159686E+0000  1.265704E+0000
 -4.380679E-0002 -7.770142E-0001
 -1.784863E+0000 -1.822867E+0000
  1.322321E+0000 -9.502884E-0001
 -3.033412E-0001 -1.937097E-0001
  4.239178E-0001  2.607676E+0000
 -1.166444E+0000  5.221486E-0001
  9.398465E-0001 -2.736182E+0000
  2.490276E-0001  1.837845E+0000
 -7.968588E-0001  3.137139E-0001
 -2.116397E-0001 -1.546802E+0000
  1.160134E-0001 -7.882830E-0001
  3.687465E+0000  2.235961E+0000
 -6.868892E-0001 -2.976087E-0001
 -4.862829E-0001 -1.724702E+0000
  1.069700E+0000 -5.045526E-0001
  2.341759E+0000  9.822863E-0001
 -2.158233E+0000  9.272568E-0001
 -2.182771E-0001 -3.316232E+0000
  1.875280E+0000  3.912114E-0001
  4.864932E-0001  3.180667E+0000
 -3.964173E+0000  1.871762E-0001
  1.929400E+0000 -3.156721E+0000
  3.116481E+0000  2.820151E-0001
  9.722912E-0001  1.078898E+0000
 -2.449790E+0000  7.274553E-0001
 -1.383324E+0000 -3.839677E+0000
  2.066167E+0000  5.810310E-0001
  1.762741E+0000  2.490135E+0000
 -3.261932E+0000  1.840945E+0000
  1.720878E+0000 -1.845415E+0000
 -1.361559E+0000 -3.109582E-0001
  1.822425E+0000 -1.512718E+0000
 -9.828991E-0001  1.477494E+0000
 -1.834752E-0001  1.847413E+0000
 -1.646371E+0000 -1.881028E-0001
 -1.992318E+0000 -7.250514E-0001
  3.056391E+0000 -2.377067E+0000
 -3.667400E+0000  2.177828E+0000
  3.466806E+0000 -1.520508E+0000
 -2.635009E+0000  6.644447E-0001
 -4.144509E-0001 -3.609584E+0000
  2.415025E+0000 -4.226592E-0001
 -2.895571E+0000  1.028360E+0000
 -1.448345E+0000 -5.305815E-0001
  1.636932E+0000 -2.120855E+0000
 -2.794368E+0000  2.231582E+0000
  2.777284E+0000 -2.622711E-0001
 -2.658011E+0000  3.768388E+0000
 -3.824937E-0001 -2.589077E+0000
 -1.412442E+0000 -1.779622E+0000
  3.920114E+0000 -1.419833E+0000
 -2.217932E+0000  3.893428E+0000
  4.628050E-0002 -1.664345E+0000
 -1.559604E+0000 -1.306503E+0000
  3.723238E+0000  1.975200E+0000
 -2.856778E+0000  3.022617E+0000
  8.886432E-0002 -2.933682E-0001
 -5.301620E-0001 -2.288577E+0000
  1.797571E+0000 -3.062100E-0001
  1.587978E+0000  4.499064E+0000
 -3.027738E+0000  2.941899E+0000
  1.604182E-0001 -2.561451E+0000
  1.206563E+0000 -5.180678E-0001
  1.642639E+0000  1.979895E+0000
 -7.278875E-0001  8.828664E-0001
 -5.688527E-0001 -2.454310E+0000
 -1.248219E+0000 -9.262556E-0001
  6.762169E-0001  3.591467E-0001
 -1.208282E-0002 -2.176938E+0000
  4.334716E-0001 -1.796243E+0000
  2.060333E+0000  4.374160E+0000
 -3.234403E+0000  4.954457E-0001
 -1.114260E-0001 -5.510024E-0001
  2.569126E-0001 -4.909939E-0001
  1.287584E+0000 -6.815664E-0001
  1.149214E+0000 -5.391812E-0001
  8.639318E-0001  3.701879E-0002
 -2.100935E+0000 -5.090424E-0001
  2.407959E+0000  5.308214E-0001
 -2.971884E+0000  1.420228E+0000
 -4.998681E-0001 -3.563596E-0001
  3.373713E+0000 -8.377998E-0001
 -1.673440E+0000  9.360621E-0001
 -1.742167E+0000 -1.358265E+0000
  7.309926E-0002 -2.383857E+0000
  2.667808E+0000  1.606303E+0000
 -8.163132E-0001  1.620864E+0000
 -9.693558E-0001 -3.271317E+0000
  2.410784E+0000 -2.171663E+0000
  3.495521E+0000  4.137070E+0000
 -1.716778E+0000 -8.707642E-0001
 -2.333857E+0000 -2.605607E+0000
  2.236129E+0000 -3.921688E+0000
  1.038467E+0000  1.642331E+0000
  1.694964E-0002  1.550716E+0000
 -2.944251E+0000 -1.670387E+0000
  2.254666E+0000 -2.792782E-0001
  2.368316E+0000  5.599962E+0000
 -1.553744E+0000  4.817566E-0001
 -2.150204E+0000 -4.194420E+0000
  2.457347E+0000 -6.194827E-0001
  1.999342E+0000  2.017227E+0000
 -3.112736E+0000  2.189567E+0000
 -7.460043E-0001 -1.834600E-0001
  3.445704E+0000  4.330366E-0001
 -3.045359E-0001  1.571942E+0000
 -1.348712E+0000  1.835655E+0000
 -1.252899E+0000 -4.252709E-0001
  1.659456E+0000  9.452733E-0001
 -4.067399E-0001  9.132170E-0001
 -1.041387E+0000 -1.686278E+0000
  4.297635E-0001 -3.278752E+0000
  3.052963E-0001  1.177227E-0001
  1.475135E+0000  8.998590E-0001
  6.444820E-0001  4.979455E-0002
  4.840605E-0001  8.410505E-0001
  2.284225E+0000  1.285050E+0000
 -7.331106E-0001  5.983399E-0002
 -8.336658E-0001 -3.793826E+0000
  1.800946E+0000 -1.956314E+0000
  4.573376E+0000  2.065759E+0000
 -5.401241E+0000  1.897336E+0000
 -1.594674E+0000  3.578829E-0001
  1.497915E+0000 -3.203802E+0000
  1.913245E+0000  1.468578E+0000
 -1.485265E+0000  1.036358E+0000
 -2.279130E+0000 -2.311472E+0000
  2.326372E+0000 -2.637564E+0000
 -1.284698E-0001  4.432495E+0000
 -2.805958E+0000  1.728297E+0000
 -1.796380E+0000 -3.860659E+0000
  5.084214E+0000 -1.330039E+0000
  3.053341E-0001  4.680298E+0000
 -1.103555E+0000  2.054535E+0000
 -3.945525E+0000 -9.566745E-0001
  3.308542E+0000 -2.252802E+0000
  3.273126E-0001  2.544004E+0000
 -3.228991E+0000  4.922565E-0001
 -1.108431E+0000 -7.520777E+0000
  3.411450E+0000 -2.763063E+0000
  2.115106E+0000  6.959977E+0000
 -2.594044E+0000  2.578652E-0001
 -3.672681E+0000 -5.289121E+0000
  5.016560E+0000 -2.319591E+0000
  9.420370E-0001  1.895583E+0000
 -4.751196E+0000  2.433631E+0000
 -3.678596E+0000 -4.761876E+0000
  2.286077E+0000 -2.612347E+0000
  3.625902E+0000  3.452651E+0000
 -3.573555E+0000  1.622060E+0000
 -5.436610E-0001 -4.566315E+0000
 -5.239992E-0002 -1.626467E-0001
  2.339008E-0001  2.570717E+0000
  4.598504E-0001 -2.423349E+0000
 -1.915141E+0000  2.724932E-0001
  1.006520E+0000 -6.124090E-0001
  1.543774E+0000  3.697894E-0001
  5.129513E-0003  6.117014E-0001
 -2.281890E+0000  2.624810E-0001
  2.850094E-0001 -1.830826E+0000
  1.496056E+0000  1.890495E+0000
 -8.718891E-0001  1.029593E+0000
 -2.155580E+0000  2.137021E+0000
  1.707454E+0000 -1.174178E+0000
  1.505952E-0001  2.191772E+0000
  1.286826E+0000 -1.417241E-0002
 -1.913307E+0000 -7.004173E-0001
  5.491101E-0002  1.040080E+0000
  1.602230E+0000  2.284790E+0000
 -2.523348E+0000 -1.259324E+0000
  2.834237E+0000 -1.630946E+0000
  2.527300E+0000  5.122457E-0001
 -3.476311E+0000  2.847315E+0000
 -1.065952E+0000 -2.236846E+0000
  2.488268E+0000 -1.377203E+0000
 -1.177211E+0000  5.024989E+0000
  4.111770E-0001  9.317292E-0001
  5.220759E-0001 -2.348830E+0000
  1.252343E+0000 -6.175391E-0001
 -8.222389E-0001  1.801696E+0000
 -1.198770E+0000  7.916081E-0001
  7.508551E-0001 -3.786334E+0000
  2.118915E-0001  8.057960E-0003
  2.110513E+0000  1.501066E+0000
 -5.532120E-0001  9.851496E-0001
 -1.551720E+0000  2.128707E+0000
 -1.086683E+0000 -1.977693E+0000
 -2.120379E-0001 -5.533087E+0000
  1.524092E+0000 -3.324304E-0001
 -4.775089E-0001  8.761364E-0001
 -1.420176E+0000 -1.116844E-0001
  1.874530E+0000 -8.485146E-0001
 -5.237713E-0001  2.066006E-0001
  3.347347E-0001  1.533066E+0000
 -1.797501E+0000 -2.037737E+0000
  1.388220E+0000 -2.808261E+0000
  1.206340E+0000  2.175372E+0000
 -6.050296E-0001  2.214613E+0000
 -4.693484E+0000 -9.682096E-0001
  4.367864E+0000 -5.288960E+0000
 -1.098467E-0002  1.599898E+0000
  4.055379E-0001  6.250790E-0001
 -2.647223E+0000 -2.464847E+0000
  1.997102E+0000 -1.200223E+0000
  2.464080E+0000 -2.327870E-0001
 -4.916824E+0000  3.432360E+0000
  1.963130E+0000 -2.378289E+0000
  5.666706E-0001 -1.321658E-0001
  5.882169E-0001  2.900088E+0000
  4.692299E-0001 -2.221012E+0000
 -2.433149E-0001 -2.718044E+0000
  1.010961E+0000  1.983422E+0000
  1.588825E-0001  2.949486E+0000
 -3.828376E+0000 -1.161198E+0000
  2.588721E+0000 -3.424768E+0000
  1.993078E+0000  3.390753E+0000
 -1.776170E+0000  2.811662E+0000
 -1.801020E+0000 -1.914317E+0000
  1.063183E+0000 -2.210137E+0000
  1.976623E-0001  1.862613E+0000
 -1.922992E+0000  2.988768E+0000
 -3.250607E+0000 -1.177116E+0000
  1.584153E+0000 -1.985692E+0000
  1.608406E+0000 -2.438923E+0000
 -1.538064E+0000  3.598513E+0000
 -5.271368E-0001 -3.889394E+0000
 -5.008547E-0001 -1.766285E+0000
  4.663690E+0000  7.936139E-0001
 -1.913671E+0000  4.292103E+0000
 -8.487497E-0001 -2.347574E+0000
  2.041345E-0001 -3.618402E+0000
  1.347121E+0000 -4.750645E-0001
  4.993432E-0002  3.099034E+0000
 -1.643425E+0000 -1.998131E+0000
  7.635966E-0001 -6.629114E-0001
  3.446402E-0001  1.563408E+0000
 -1.008392E+0000  2.045756E+0000
 -2.355620E-0002 -5.302720E-0001
  4.886328E-0001 -2.749788E+0000
  9.998159E-0001  4.061341E-0001
 -1.179041E+0000  2.177812E+0000
  9.074861E-0002 -2.845407E+0000
  8.210925E-0001  1.200914E+0000
  2.964930E+0000  7.229192E-0001
 -3.665871E+0000  2.551513E+0000
  2.378560E+0000 -8.543568E-0001
 -3.718570E-0002 -1.583341E+0000
  2.956125E-0001  1.472588E+0000
  4.475199E-0001 -3.610587E-0001
 -4.589819E-0001  5.919785E-0001
  2.704799E+0000 -1.020212E+0000
  4.563238E-0002  6.322625E-0001
 -6.312184E-0001  9.671963E-0001
 -1.070264E+0000  9.635545E-0002
  8.348292E-0001 -1.142397E+0000
  7.701390E-0001  1.271760E+0000
 -4.475829E+0000  1.633838E+0000
  1.817184E+0000 -3.053502E+0000
  2.655871E+0000  5.753044E-0001
 -2.149394E+0000  3.021378E+0000
 -3.389357E-0001 -1.110876E+0000
  6.711317E-0002  1.414100E-0001
  1.402050E-0001  1.631993E+0000
 -1.041123E-0001  2.168954E+0000
 -1.513933E+0000 -6.687724E-0001
  1.973538E+0000 -3.087141E+0000
  1.060387E+0000  1.004872E+0000
  5.541198E-0001  2.199748E+0000
 -2.770713E+0000  4.193472E-0001
  2.420448E+0000 -3.862712E+0000
  1.648495E+0000  1.310954E+0000
 -1.486748E+0000  3.644698E+0000
 -4.202982E+0000 -6.907128E-0001
  3.013827E+0000 -3.500770E+0000
  1.479192E+0000  3.761052E+0000
 -1.476586E+0000  3.545566E+0000
 -2.894507E+0000 -3.303155E+0000
  1.584844E+0000 -5.351284E+0000
  2.814499E+0000  4.960664E-0001
 -6.336501E-0001  9.182777E-0001
 -2.534367E+0000 -8.193934E-0001
  3.252682E+0000 -2.556111E+0000
 -1.127986E+0000  1.608598E+0000
  2.211398E+0000  2.364303E+0000
 -1.759189E+0000  3.870718E-0001
 -6.550509E-0002 -2.513949E+0000
  1.168373E+0000 -3.847118E+0000
  2.921998E-0001 -1.422536E+0000
  7.774503E-0001  7.985308E-0001
 -2.708446E+0000  9.658721E-0001
  1.957495E+0000 -2.665134E+0000
  5.726896E-0001 -9.834706E-0002
 -1.013031E+0000  1.509744E+0000
 -2.083693E+0000 -7.748391E-0001
  4.616238E-0001 -1.721591E+0000
  2.325880E+0000  2.944952E+0000
 -2.881920E+0000  9.876261E-0001
 -8.849838E-0001 -1.781273E+0000
  6.843015E-0001 -4.467855E+0000
  1.146723E+0000  2.498113E+0000
 -2.457350E+0000  1.042154E+0000
 -2.312206E+0000 -3.541322E+0000
  3.054654E+0000 -1.247650E+0000
  1.083725E+0000  4.098044E+0000
 -4.606672E+0000 -4.555980E-0001
 -2.622809E-0001 -2.412535E+0000
  2.642963E+0000  5.388175E-0001
 -3.088793E+0000  1.055453E+0000
 -1.042362E+0000 -2.140859E+0000
 -1.404432E+0000 -5.544119E-0001
  1.883325E+0000  1.617149E+0000
 -1.288103E-0001  5.253465E-0001
 -1.759116E+0000 -2.998445E+0000
  6.359827E-0001 -3.031746E+0000
  1.621800E+0000  1.331736E+0000
 -1.049610E+0000  3.421416E+0000
 -4.292574E+0000  7.669225E-0001
  6.493589E-0001 -2.629100E+0000
  2.864701E+0000 -1.416314E+0000
 -2.060859E+0000 -1.752945E-0001
  1.004723E+0000  1.294808E+0000
  1.430621E+0000  1.608699E+0000
 -9.964493E-0001  1.774423E-0001
 -6.540733E-0001  3.308230E-0001
 -4.699399E-0001 -1.718918E+0000
  2.088287E+0000 -1.262389E+0000
 -2.397286E-0003  8.989306E-0001
  4.839509E-0001 -9.485831E-0001
 -9.951325E-0001 -1.733632E+0000
  1.315349E+0000  2.373164E-0001
 -1.599918E+0000  1.998416E+0000
 -1.195196E+0000 -8.353115E-0001
  1.177197E+0000 -5.394883E-0001
 -3.598594E-0001 -3.442046E-0001
 -1.309000E+0000 -1.625732E+0000
  7.276686E-0001  2.015339E+0000
 -1.486582E+0000  2.698030E+0000
  1.547155E+0000  4.841756E-0001
 -1.615346E+0000  2.847991E+0000
  8.107281E-0001 -3.282836E-0001
 -1.450230E+0000  2.859122E-0001
 -7.793887E-0002  6.751145E-0001
 -2.269371E-0001  1.665643E+0000
 -2.095966E+0000 -6.441998E-0002
  1.266544E-0001 -1.988141E+0000
  6.664666E-0001 -2.573355E+0000
  3.848308E+0000 -4.376904E-0001
 -3.183139E+0000  4.014564E+0000
  2.464044E+0000 -2.956594E-0001
 -2.936098E+0000  7.630422E-0001
  1.892501E+0000 -8.096938E-0001
  1.256934E+0000  2.567529E+0000
 -3.606621E+0000  7.868955E-0001
  6.207902E-0001 -9.770387E-0001
  5.693686E-0001 -2.130272E-0001
  1.373630E+0000  3.555359E+0000
 -2.601072E+0000 -1.816681E+0000
  4.269350E-0001 -3.936647E+0000
  1.153124E+0000 -9.654400E-0001
 -1.718565E+0000  2.342171E+0000
  2.350313E+0000  8.791992E-0002
 -1.270138E+0000 -2.205838E+0000
 -3.257763E-0001 -7.396394E-0001
  2.057444E+0000  1.885839E+0000
 -1.366785E+0000  2.139795E+0000
 -3.462667E+0000  1.243153E+0000
  1.953041E+0000 -3.162426E+0000
  2.911485E+0000  2.565735E+0000
 -7.503277E-0001  3.774590E+0000
 -1.024513E+0000 -2.831737E+0000
  7.860003E-0001  7.377961E-0001
  2.088592E+0000  1.176465E+0000
 -8.652493E-0001 -9.847141E-0002
 -1.400387E+0000 -1.108833E-0001
 -1.034344E+0000 -4.314042E+0000
  8.879076E-0001  1.215149E+0000
 -9.306194E-0001  4.426474E+0000
 -1.062993E+0000 -3.457915E+0000
 -4.097211E-0001 -2.829213E+0000
  1.707995E+0000  2.111801E+0000
 -1.281968E+0000  3.160795E+0000
 -3.311974E+0000  1.332762E+0000
  3.973363E+0000 -1.313799E+0000
 -1.595473E+0000  3.186551E+0000
  4.183305E-0001 -1.797408E+0000
 -2.028710E+0000 -9.233288E-0001
  3.385075E+0000  2.536317E-0001
 -2.486875E+0000  3.511040E+0000
 -2.369759E+0000  4.341383E-0001
 -1.648219E+0000 -2.701252E+0000
  4.521969E+0000 -4.636281E+0000
  8.057678E-0002  3.474636E+0000
 -1.347875E+0000  2.760330E+0000
 -1.013341E+0000 -8.755003E-0001
  3.567111E-0001 -8.211285E-0002
  6.249654E-0001 -3.550186E-0001
  2.345521E+0000  1.817751E-0002
 -6.140657E-0001  3.132789E+0000
 -1.222115E+0000  7.308166E-0001
  9.732943E-0001 -3.448959E+0000
  8.950233E-0001  2.043809E+0000
  1.223621E+0000 -2.504708E+0000
 -5.668156E-0002 -1.227945E+0000
  1.107459E+0000  8.069861E-0001
 -2.298861E+0000 -4.884089E-0001
  1.951333E+0000 -2.713473E+0000
  1.975852E+0000  3.595738E+0000
 -1.399109E-0001  1.839314E+0000
 -1.173855E+0000 -1.157400E+0000
  3.083187E+0000 -3.163085E+0000
  1.994243E+0000 -1.219152E+0000
 -1.329753E+0000  2.389206E+0000
 -3.665226E+0000  1.035974E+0000
  5.804860E-0001 -5.820901E+0000
  1.996098E+0000 -1.466913E+0000
  1.410858E+0000  2.857670E+0000
 -3.414074E+0000  1.133841E+0000
 -1.797481E+0000 -1.403498E+0000
  4.300244E+0000 -1.074819E+0000
  1.362868E+0000  3.092950E+0000
 -4.092679E+0000  2.459204E+0000
  3.832461E-0002 -4.427687E+0000
  1.929470E+0000  2.070157E-0001
  1.642751E+0000  4.194328E+0000
 -5.463069E+0000  6.938284E-0001
  3.642904E-0001 -2.147566E+0000
  3.179962E+0000 -2.532775E-0001
  7.835265E-0001  5.033690E+0000
 -4.304663E+0000  1.361982E+0000
 -2.013969E-0001 -4.123115E+0000
  4.716610E+0000 -1.900481E+0000
 -6.054346E-0002  6.052426E+0000
 -1.864459E+0000  3.444472E+0000
  2.761199E-0001 -4.610332E+0000
  2.764583E+0000 -1.710632E+0000
  3.026708E+0000  4.605755E+0000
 -3.371783E+0000  8.620341E-0001
 -3.072926E+0000 -9.023577E-0001
  3.084942E+0000 -2.770927E+0000
  2.008338E+0000  4.692441E+0000
 -1.463814E+0000  3.769770E+0000
 -1.570497E+0000 -2.477759E+0000
 -4.879701E-0001 -3.655053E+0000
  3.680822E+0000  4.234203E+0000
 -1.424409E+0000  6.245454E+0000
 -3.272534E+0000 -1.197534E+0000
  2.959050E+0000 -5.997443E+0000
  2.641459E+0000  3.587967E+0000
 -9.656252E-0001  7.698231E-0001
 -3.299493E+0000 -9.079500E-0001
  2.449232E+0000 -2.195526E+0000
  1.075677E+0000  2.819682E+0000
 -1.640953E+0000  4.544987E+0000
 -2.697803E-0001 -2.440139E+0000
  1.428123E-0001 -1.951755E+0000
  5.197158E+0000  6.024840E-0001
 -3.955210E+0000  1.398868E+0000
 -7.973954E-0001 -3.018686E+0000
  2.782356E+0000 -5.344719E+0000
 -1.089611E+0000  5.955521E+0000
  3.926128E-0001 -3.444302E-0001
 -4.844608E+0000 -1.506824E+0000
  2.673469E+0000 -3.586760E+0000
  1.313368E+0000  1.429602E+0000
 -1.618932E-0001  2.736910E+0000
 -1.232784E+0000 -1.485458E+0000
  7.958358E-0002 -3.191941E+0000
  5.583669E-0001  5.737148E-0001
  1.888320E+0000  3.842685E+0000
 -3.462683E+0000  1.978289E+0000
  1.103242E+0000 -3.619372E+0000
 -4.162136E-0001  1.486249E+0000
  1.291357E+0000  2.011591E-0001
 -1.849493E+0000  2.329459E+0000
  1.780251E+0000  2.042246E+0000
 -2.874735E+0000 -1.955915E+0000
  1.920340E+0000 -5.012018E-0002
  1.098283E+0000  3.349523E+0000
 -1.842973E+0000  4.301461E-0001
  1.530152E+0000 -1.352143E+0000
  5.874992E-0001  6.825897E-0001
 -9.086017E-0001  3.294932E+0000
 -1.177076E+0000  3.267243E-0001
 -1.343671E+0000 -4.232009E+0000
  4.223438E+0000 -2.628733E+0000
  2.339947E+0000  3.328502E+0000
 -2.664881E+0000  3.361646E+0000
  1.920506E+0000 -6.067172E+0000
  1.203175E+0000 -2.196941E-0001
 -6.401937E-0001  2.023008E+0000
 -2.269113E+0000  4.829784E-0001
  1.390571E+0000 -2.196726E+0000
 -5.965213E-0001 -4.033408E-0001
  9.336483E-0001 -6.997085E-0001
 -8.426640E-0001  3.197061E+0000
 -4.523147E-0001 -2.619100E+0000
 -1.855459E+0000 -1.970314E+0000
  4.457718E+0000 -1.184684E+0000
 -3.975459E-0001  7.148881E+0000
  4.637383E-0001  1.765425E+0000
 -5.294896E+0000 -2.285331E+0000
  3.452423E+0000 -4.195352E+0000
  2.084001E+0000  2.963784E+0000
 -2.445691E+0000  2.628504E+0000
 -1.521495E+0000  1.908621E-0001
 -4.456976E-0001 -5.224715E-0001
  3.605349E+0000 -1.853495E+0000
 -3.192775E+0000  1.925232E+0000
  7.228028E-0001 -3.267684E-0001
 -9.879819E-0001  1.170828E+0000
  8.426989E-0001 -1.471603E+0000
 -1.843549E-0001 -8.782425E-0001
  1.981996E+0000 -1.834734E+0000
 -2.051312E+0000  2.652766E+0000
 -1.817852E+0000 -1.658098E-0001
  3.282589E-0001 -4.406425E+0000
  2.543124E+0000 -8.908813E-0001
  2.016445E+0000  4.157189E+0000
 -1.456030E+0000  2.999364E+0000
 -3.929424E+0000 -3.732401E+0000
  1.162294E+0000 -9.116429E-0001
  3.536151E+0000  2.279706E-0001
 -4.357952E+0000  3.326842E+0000
 -1.238059E+0000 -5.253523E+0000
  1.411495E+0000  2.640950E-0001
  1.513652E+0000  3.274195E+0000
 -1.521367E+0000  1.709397E+0000
 -5.591827E-0002 -2.504718E+0000
  2.710093E+0000 -9.749527E-0001
  5.741192E-0001  2.360020E+0000
 -2.229347E+0000  2.097593E+0000
 -1.485982E+0000  4.665463E-0001
  1.958952E+0000 -1.535610E+0000
  3.553974E-0001  3.466299E+0000
 -3.427329E+0000  2.018115E+0000
 -1.492746E-0001 -3.685857E+0000
 -2.713011E-0002 -1.282840E+0000
  4.113044E+0000 -7.917116E-0001
 -7.857118E-0001  1.995700E+0000
 -1.173376E-0001  2.681411E-0001
 -1.549148E+0000 -3.769625E+0000
  1.981106E+0000 -5.638822E-0002
  2.085023E+0000  2.924768E+0000
 -2.807671E+0000  2.020876E+0000
 -4.071792E-0002 -2.355363E+0000
  2.047132E+0000  1.291881E+0000
  1.024193E+0000  4.143986E+0000
 -3.279676E+0000  1.415502E+0000
 -2.282594E+0000 -5.787551E+0000
  2.542460E+0000 -3.234192E+0000
  2.012398E+0000  4.133549E+0000
 -2.867384E+0000  1.129956E+0000
 -2.238216E+0000 -2.348379E+0000
  3.041404E+0000 -8.428319E-0001
  4.390498E+0000  5.377023E+0000
 -3.741302E+0000  2.905757E+0000
  1.104890E-0001 -3.461494E+0000
  1.705812E+0000 -1.512092E+0000
  1.064902E+0000  1.992482E+0000
 -2.234239E+0000  2.850080E+0000
 -1.551615E+0000 -3.848223E+0000
  1.281259E+0000  2.542872E+0000
  3.701589E+0000 -1.850209E-0001
 -3.811768E+0000  1.781524E+0000
 -1.801357E+0000 -2.257869E+0000
  2.263030E+0000 -4.518582E+0000
 -1.807804E-0001  2.151904E+0000
  7.375481E-0001  3.526926E+0000
 -4.845068E+0000 -1.661981E+0000
  3.008947E+0000 -2.547655E+0000
  3.510665E+0000  1.541877E+0000
 -7.549964E-0001  1.450410E+0000
 -3.519784E+0000 -2.831254E+0000
 -9.543310E-0001 -1.559045E+0000
  2.493013E+0000  6.984753E-0001
 -7.161428E-0001  2.821030E+0000
 -2.766812E+0000 -1.461473E+0000
  4.853039E-0001 -4.786804E+0000
  3.811800E+0000 -1.839716E+0000
 -2.443895E-0002  5.850237E+0000
 -2.785349E+0000 -6.360880E-0001
 -2.766279E+0000 -4.379059E+0000
  4.813401E+0000 -5.973126E-0001
  3.654056E+0000  4.054875E+0000
 -5.836524E+0000  2.126864E+0000
 -7.699465E-0002 -6.005143E+0000
  3.954035E+0000  8.518383E-0001
 -3.445432E-0001  3.357221E+0000
 -3.801566E+0000  6.478866E-0001
  2.759961E+0000 -2.385672E+0000
 -2.246103E+0000  1.849834E+0000
 -9.134205E-0001  6.087963E-0001
  6.053344E-0001 -1.980762E+0000
 -6.683233E-0001  1.123191E+0000
  1.542314E-0001  2.101400E-0001
 -6.835445E-0001  5.638701E-0001
  3.138901E+0000  5.499781E-0001
 -1.032989E+0000  1.310022E+0000
 -1.241882E+0000 -1.125974E+0000
  6.985142E-0001 -7.260736E-0001
  7.813118E-0001 -1.504276E+0000
  1.331356E-0001  2.135642E+0000
 -1.245550E-0001  4.679873E-0001
 -2.972752E+0000  1.054897E-0002
  2.122652E+0000 -1.276926E+0000
  3.721873E+0000 -6.756672E-0001
 -1.156274E+0000  3.216947E+0000
 -1.207499E+0000 -8.979349E-0001
 -1.519516E-0001 -3.739063E+0000
  5.693257E-0001  1.731386E+0000
 -1.074597E+0000  4.142214E+0000
 -1.862939E+0000 -7.518570E-0001
  7.541557E-0001 -9.982138E-0001
  9.978746E-0001 -5.368657E-0001
 -1.061556E+0000  1.158187E+0000
  1.827124E+0000 -1.593321E+0000
  3.225630E-0001  1.552265E-0002
  5.674111E-0001  4.120797E-0001
 -1.859329E+0000  9.121759E-0001
 -1.182134E+0000 -2.871275E+0000
  3.718730E+0000 -1.336498E+0000
  1.027621E+0000  3.505436E+0000
 -2.923020E+0000  1.456721E+0000
 -1.462799E-0001 -2.981270E+0000
  7.853136E-0001 -8.899066E-0001
  4.785153E+0000  1.900642E-0001
 -3.251539E-0001  3.924753E+0000
 -1.138527E+0000  9.999679E-0001
 -1.948179E+0000  4.854796E-0001
  3.467174E+0000  1.267011E+0000
 -1.519963E+0000  1.790305E+0000
 -3.378971E+0000 -1.968882E+0000
  2.651951E+0000 -2.719758E+0000
  1.372999E+0000  9.869497E-0001
 -1.872056E-0001 -2.012090E-0001
  8.151668E-0001 -1.469174E+0000
  1.802213E+0000 -6.713417E-0001
  2.998963E+0000  7.745048E-0001
 -7.081968E-0001 -3.923401E-0001
 -7.769651E-0001 -9.948926E-0001
  4.045344E+0000 -1.819658E+0000
 -2.171955E-0001  2.323229E+0000
 -2.143748E+0000  2.774361E+0000
  5.860711E-0001 -5.364734E+0000
  1.322273E+0000  1.548906E+0000
  2.021242E+0000  3.953073E+0000
 -6.380117E+0000  2.306272E+0000
  1.856424E+0000 -4.342096E+0000
  7.476575E-0001 -4.997450E+0000
  3.742245E+0000  6.854434E-0001
 -4.368624E+0000  2.437094E+0000
 -1.608036E+0000 -4.711956E+0000
  2.927886E+0000 -2.433539E+0000
  2.127586E+0000  3.394876E+0000
 -2.243780E+0000  1.153428E+0000
 -9.027592E-0001 -3.828778E+0000
  3.951970E+0000 -2.521152E+0000
 -3.376627E-0001  2.790861E+0000
 -2.764761E+0000 -5.031997E-0001
 -8.056028E-0001 -1.760654E+0000
  1.475718E+0000 -2.574851E+0000
  2.123362E+0000  3.331171E+0000
 -1.361416E+0000  3.059556E+0000
 -2.685020E+0000 -5.285251E+0000
  1.432237E+0000 -3.105254E+0000
  4.967192E+0000  1.576673E+0000
 -1.311138E+0000  5.163436E+0000
 -2.575992E+0000 -1.059185E+0000
 -1.410503E-0001 -1.893977E+0000
  7.508935E-0001 -1.105943E+0000
 -4.693128E-0001  1.405676E+0000
 -7.645917E-0001  2.870307E+0000
 -1.620716E+0000 -1.198197E+0000
 -1.925853E+0000  1.244753E+0000
  2.582899E+0000 -1.995677E+0000
 -2.102022E+0000 -5.875207E-0001
  4.162593E-0001 -1.948864E+0000
 -7.675968E-0001  4.624206E-0001
  8.678473E-0002 -1.739551E-0001
  1.542977E+0000 -8.941002E-0001
  1.608355E+0000 -1.851640E+0000
  1.764316E+0000 -5.756521E-0001
 -4.429600E+0000  4.145167E+0000
  1.577415E+0000 -3.720643E+0000
 -6.566955E-0001 -1.507149E+0000
  1.715324E+0000  6.598077E-0002
 -2.052585E+0000  1.825756E+0000
 -1.842313E+0000  2.894249E+0000
 -2.471000E+0000 -1.030601E+0000
  2.995901E+0000 -7.304085E-0001
  1.688972E+0000  1.419633E+0000
 -4.805500E-0001  1.314914E+0000
 -2.572964E-0001  7.790399E-0002
  6.365803E-0001 -2.054769E+0000
  8.895010E-0001  1.656207E+0000
  7.883399E-0001 -1.830843E+0000
 -8.875927E-0001  9.998362E-0001
  1.217003E-0001 -1.008333E+0000
 -1.781083E+0000  7.314342E-0001
  3.338356E-0001 -3.826273E-0001
 -8.089051E-0001 -1.569448E+0000
  8.166593E-0001 -1.085305E+0000
 -4.582180E-0001  9.836496E-0001
  1.034219E+0000 -9.767627E-0001
  1.359949E+0000  2.114659E+0000
 -1.568308E+0000  3.582738E+0000
  7.092149E-0001 -2.317492E+0000
 -3.369215E-0001  2.757353E+0000
  1.337987E+0000 -2.456432E-0001
 -3.496679E+0000 -7.520709E-0001
  1.772822E+0000 -1.291024E+0000
 -2.366681E-0001  4.670849E+0000
 -2.941438E+0000 -5.640153E-0001
 -6.095560E-0001 -2.016582E+0000
  8.267717E-0001  4.025328E+0000
  6.945082E-0002 -1.270605E+0000
 -2.389865E-0001 -1.263073E+0000
  3.112936E+0000 -2.522041E+0000
 -1.844111E+0000  1.996920E+0000
 -1.201078E+0000 -6.587993E-0001
 -4.482963E-0001 -3.023359E+0000
  1.079479E+0000  3.809765E-0001
  7.322906E-0001  4.107519E+0000
 -5.080336E+0000  2.292769E-0001
  7.081431E-0001 -2.093916E+0000
  3.160765E+0000 -1.899799E+0000
  6.454704E-0001  9.710741E-0001
 -1.394249E+0000  2.296933E+0000
 -6.880752E-0002 -8.037571E-0001
  1.607453E+0000 -3.274614E+0000
  2.090443E+0000 -1.589748E-0001
  1.467854E+0000  1.494924E+0000
 -3.145580E+0000  7.110082E-0001
  1.941039E+0000 -2.521593E+0000
  1.931162E+0000  1.760548E+0000
 -1.149836E+0000  3.079863E+0000
 -3.513414E-0001 -3.166601E+0000
  4.644520E-0001 -7.607841E-0001
  1.187998E+0000 -2.638750E+0000
 -6.252360E-0001  2.987996E+0000
 -3.831329E+0000 -2.315944E+0000
  1.299064E+0000 -3.249127E+0000
  6.904843E-0001  2.187183E+0000
 -1.121372E+0000  1.838100E+0000
 -2.756033E+0000  1.680996E+0000
  2.494732E+0000 -3.564482E+0000
 -2.929070E+0000  7.048425E-0001
  8.782661E-0001 -8.753253E-0001
 -2.667604E+0000  2.146445E+0000
 -1.036104E+0000  9.664265E-0001
  5.061739E-0001  1.471758E+0000
 -1.270733E-0001  1.440803E+0000
 -6.769080E-0001  4.293464E+0000
 -4.477129E-0001 -6.095828E-0001
 -3.301035E-0001 -3.367179E+0000
  1.870455E+0000 -9.903337E-0001
 -2.986146E+0000  1.911426E-0001
  1.410850E+0000 -1.658663E+0000
  2.189325E+0000  9.434106E-0001
 -2.890582E+0000  1.532663E+0000
  9.616862E-0001 -2.116957E-0001
 -2.209030E+0000  1.050700E+0000
  3.070069E+0000  9.609697E-0001
  9.083993E-0002 -8.176377E-0001
 -9.811144E-0001  7.694595E-0001
 -1.857253E+0000  2.951768E+0000
  4.644440E-0001  5.936598E-0002
 -8.431339E-0001  5.250812E-0001
 -9.424692E-0001 -1.385610E-0001
  1.062548E+0000 -1.193334E+0000
 -1.617800E-0001 -1.618533E+0000
  1.595247E+0000  9.790200E-0001
 -1.604061E+0000 -1.754354E-0001
 -1.346598E+0000 -1.359600E-0001
  2.659840E+0000  6.401429E-0001
 -5.589522E-0001  1.374547E+0000
 -1.731763E+0000 -1.459418E-0001
  1.346011E-0001 -2.897921E+0000
  2.308918E+0000  1.329142E+0000
  1.363915E+0000  2.987662E+0000
 -2.887219E+0000 -6.989559E-0001
  1.230782E+0000 -2.765437E+0000
  4.279713E+0000 -4.561252E-0001
 -1.060805E+0000  2.359553E+0000
 -3.084896E+0000 -7.916194E-0001
  1.005281E+0000 -1.554088E+0000
  1.501186E+0000  1.041909E+0000
 -6.411937E-0001  3.015136E+0000
  3.263457E-0001 -3.006913E+0000
 -5.845839E-0001 -1.946512E+0000
  3.162902E+0000  2.450298E-0002
 -3.725225E+0000  9.684055E-0001
 -2.427686E+0000 -3.291876E+0000
  5.272623E+0000 -1.741040E+0000
  4.074360E-0002  5.587896E+0000
 -1.094639E-0001 -5.406660E-0001
 -1.966985E+0000 -5.352316E+0000
  4.284455E+0000 -1.570293E+0000
  9.811939E-0002  3.209862E+0000
 -2.664533E+0000  3.223646E-0001
 -6.814933E-0001 -1.867881E+0000
  2.042899E+0000 -1.507512E+0000
  3.079889E-0001  4.473717E+0000
 -1.801476E+0000  2.762453E+0000
 -4.640761E+0000 -6.937027E-0001
  3.360188E+0000 -3.213215E+0000
  1.939658E+0000  3.428067E+0000
 -1.643896E+0000  3.557550E+0000
 -1.495631E+0000 -5.819131E+0000
  2.709431E+0000 -8.926993E-0001
  4.821769E+0000  4.700625E+0000
 -6.222472E+0000  7.166271E-0001
 -2.263400E+0000 -3.779783E+0000
  4.348730E+0000 -1.699592E+0000
  8.632292E-0001  2.768745E-0001
 -1.453164E+0000  3.717245E+0000
 -3.150058E+0000 -2.832493E+0000
 -6.576106E-0001 -2.580148E+0000
  4.398723E+0000  3.393661E-0001
 -2.039931E+0000  4.004657E+0000
 -4.631855E+0000  9.461323E-0002
  3.792737E+0000 -4.173223E+0000
  2.773085E+0000  4.473441E+0000
 -1.655914E+0000  5.346674E+0000
 -3.327141E+0000 -3.767865E+0000
 -5.401762E-0001 -2.654147E+0000
  4.261660E+0000  1.849805E+0000
 -2.978488E+0000  2.861212E+0000
 -1.738066E+0000 -1.118233E+0000
  8.029522E-0001 -3.045411E+0000
  4.513209E+0000  1.867247E+0000
 -4.844309E+0000  4.167521E+0000
 -1.962549E+0000 -3.396077E+0000
  2.829585E+0000 -2.597506E+0000
  3.865454E+0000  3.595903E+0000
 -3.573935E+0000  3.847686E+0000
 -3.447913E+0000 -3.068354E+0000
  2.786176E+0000 -2.700870E+0000
  3.387051E+0000  2.676262E+0000
 -2.542380E+0000 -2.550521E-0001
 -2.502814E+0000 -3.949674E+0000
  4.736383E+0000 -3.182864E+0000
 -6.118473E-0002  4.599218E+0000
 -1.855824E-0001  1.501951E+0000
 -6.335495E+0000 -1.225875E+0000
  1.265327E+0000 -4.140572E+0000
  5.894574E+0000  4.472962E-0001
 -1.389806E+0000  5.918517E+0000
 -3.633536E+0000 -2.371840E+0000
  5.035794E-0002 -4.447365E+0000
  4.079469E+0000  6.119496E-0001
 -4.289969E+0000  3.720279E+0000
  4.668772E-0001 -6.577794E-0001
  1.023504E+0000 -4.828030E+0000
  8.291301E-0001  1.642366E+0000
 -6.545060E-0001  5.995854E-0002
 -2.375587E+0000 -2.214106E+0000
  2.389411E+0000  5.359934E-0001
  3.370027E+0000  2.947774E+0000
 -3.939100E+0000  3.088242E+0000
  6.429889E-0001 -5.230209E+0000
 -7.865911E-0001 -2.035055E+0000
  4.826273E+0000  2.864166E+0000
 -3.852820E+0000  2.154054E+0000
 -2.007467E+0000 -5.912807E+0000
  4.054511E+0000 -1.853389E+0000
  1.093865E+0000  8.784366E-0001
 -2.010491E+0000  2.433129E+0000
 -1.408055E+0000 -4.541685E+0000
  2.284908E+0000 -3.154617E+0000
  2.222557E+0000  6.133490E+0000
 -2.059915E+0000  3.063292E+0000
 -3.660722E+0000 -3.673580E+0000
  3.424846E+0000 -2.554083E+0000
  1.162931E+0000  2.295001E+0000
 -9.693262E-0001  3.650347E+0000
 -1.198697E+0000 -1.002261E+0000
 -1.961370E-0001 -3.351974E+0000
  3.340744E+0000 -7.735239E-0001
 -1.173543E+0000  1.877486E+0000
 -4.769763E-0001 -4.551282E+0000
  1.279386E+0000 -1.461361E+0000
  8.520162E-0001  6.131787E-0001
 -1.685828E+0000  2.449448E+0000
 -2.235643E+0000 -1.785486E+0000
 -5.546420E-0004 -2.130009E+0000
  2.503807E+0000  2.222985E+0000
 -1.578293E+0000  2.516731E+0000
 -3.144984E-0001 -6.838234E-0001
  1.253769E+0000 -3.390724E+0000
  1.055860E+0000  1.077030E+0000
  1.008051E+0000  5.500778E-0002
 -1.552420E-0001 -3.797759E-0001
  1.691440E+0000  3.931066E-0001
 -3.975189E+0000  3.438583E+0000
  4.538597E-0001 -1.873441E-0003
 -9.592481E-0001  9.341497E-0001
  5.583876E-0001 -1.077143E+0000
 -9.307849E-0002 -1.841027E+0000
  3.288370E-0001  9.849356E-0001
 -1.164648E+0000  2.340238E-0001
  4.314990E-0001 -3.019772E+0000
 -1.297889E+0000  1.348191E+0000
 -5.972172E-0001 -1.871235E+0000
  5.683551E-0001  1.691961E+0000
  1.924723E-0001  4.092110E-0001
 -4.991316E-0001  2.304948E+0000
 -2.199249E+0000  3.211518E+0000
  8.333216E-0001 -6.217664E-0001
 -1.932623E+0000  8.259110E-0002
  3.522337E+0000 -1.561833E-0001
 -1.415102E+0000  1.055681E+0000
 -1.546230E+0000  8.088463E-0001
  6.533257E-0001  3.109868E-0001
  1.405756E+0000  1.204927E+0000
 -1.130099E+0000  3.843129E-0001
  2.798038E+0000 -1.318260E+0000
 -1.248425E-0001  2.976058E+0000
 -2.547265E+0000  2.571365E+0000
  1.127885E+0000 -3.764885E+0000
  2.768777E+0000  6.109986E-0001
 -2.145105E+0000  4.473256E+0000
  2.293913E-0001 -3.391399E+0000
 -1.013979E+0000  1.054339E+0000
  4.204845E+0000 -1.265711E+0000
 -4.045078E+0000  3.851256E+0000
 -7.926016E-0001  3.372781E-0001
  1.152535E+0000 -1.958349E+0000
  2.221928E+0000  2.507454E+0000
 -2.247299E-0001  6.398270E-0001
 -3.171805E+0000 -5.611972E-0001
  1.734733E+0000 -8.319447E-0001
 -5.136939E-0001  2.596426E+0000
  7.749620E-0001  2.612457E+0000
 -1.249265E+0000  4.442191E-0001
 -1.758438E+0000 -1.677707E+0000
  9.856475E-0001 -7.501192E-0001
 -3.559159E-0001  2.079944E+0000
 -4.407775E-0001 -3.781758E-0001
 -8.545299E-0001 -7.690804E-0001
  3.825923E-0001  1.690170E+0000
  1.525996E+0000 -8.659831E-0001
  5.329199E-0001  2.354808E+0000
 -2.428525E+0000 -2.578739E-0001
  2.446549E-0001 -3.132379E-0001
  9.956994E-0001 -4.131048E+0000
  2.327322E+0000  3.827458E+0000
 -2.985999E+0000  3.179355E+0000
 -1.771946E+0000 -4.713701E+0000
  2.833878E+0000 -1.351192E+0000
  2.937511E+0000  3.429514E+0000
 -2.505006E+0000  2.557025E+0000
 -5.022248E-0001 -8.770632E-0002
  3.451089E+0000 -2.165416E+0000
  3.889881E-0001  2.519561E+0000
 -1.822958E+0000  2.916065E+0000
  7.843600E-0001 -5.069730E+0000
  6.901235E-0001 -1.623580E+0000
  2.191963E+0000 -1.582049E+0000
 -2.871680E+0000  3.256829E+0000
 -7.760138E-0001  1.582855E+0000
  1.725877E+0000  3.268985E-0001
 -6.312349E-0001 -2.351702E-0001
 -1.127384E+0000 -1.584348E+0000
  5.059383E-0001 -3.098608E+0000
 -2.534630E-0001 -8.797624E-0002
  1.124915E+0000 -2.258229E+0000
  7.213126E-0001 -1.197705E+0000
 -7.273173E-0001  3.778163E+0000
 -1.291901E+0000 -4.037744E-0002
  9.864231E-0001 -6.907486E-0001
  1.085330E+0000 -2.713103E+0000
 -8.480328E-0001  3.247751E+0000
 -6.589538E-0001  8.555662E-0001
  7.731336E-0002  7.965041E-0001
  6.415805E-0001  4.557703E-0002
 -8.454842E-0001  4.502406E+0000
 -3.559106E-0001 -2.590870E-0001
 -2.667335E+0000 -8.388886E-0001
  5.018975E+0000 -1.434539E-0001
 -1.212785E+0000  2.861300E+0000
 -1.935332E+0000 -1.382157E+0000
  2.561611E+0000 -2.330042E+0000
  1.442863E+0000 -3.193145E+0000
  1.773710E+0000  1.311962E-0001
 -6.147215E-0001 -5.247254E-0001
  1.232557E-0001 -5.480233E-0001
  7.245459E-0001  3.624939E+0000
  2.425357E+0000  2.366457E+0000
 -3.408562E+0000  1.320680E+0000
  1.599202E+0000 -3.949603E+0000
  3.485412E+0000  4.062407E+0000
 -1.317793E+0000  2.345250E-0001
 -1.214203E+0000 -1.875486E+0000
  1.021154E+0000 -8.639533E-0001
  3.808155E-0001  9.280978E-0001
 -1.018452E+0000 -2.654737E-0001
  5.132401E-0001  2.462541E+0000
 -3.675632E-0001 -5.117187E-0001
  5.574815E-0001 -6.055829E-0001
  1.032066E+0000 -1.430224E+0000
  3.032873E-0001 -8.928338E-0002
  3.064613E+0000  3.683066E-0001
 -3.547917E+0000  6.170299E-0001
  7.653699E-0002 -1.643548E-0001
  2.140225E+0000 -1.016338E+0000
 -3.405069E-0002  3.989494E+0000
  1.321235E+0000  3.126074E+0000
 -2.895895E+0000 -2.861205E+0000
  5.243263E+0000 -1.190564E+0000
  1.491341E+0000  5.485304E+0000
 -4.729608E+0000  9.117923E-0001
 -3.042765E+0000 -2.019325E+0000
  3.598945E+0000 -2.147963E+0000
  1.152275E+0000  3.528673E+0000
 -2.350840E+0000  2.331583E+0000
 -3.407330E+0000 -2.971567E+0000
  1.443138E+0000 -2.325099E+0000
  4.257275E+0000  6.898505E-0001
 -1.262686E+0000  3.799584E+0000
 -2.878030E-0001 -1.632810E+0000
 -1.948743E+0000 -4.698386E-0001
  4.039764E+0000 -3.428356E-0001
 -2.941537E+0000  2.874942E+0000
 -1.535890E-0001 -4.942618E-0001
 -5.093159E-0001 -2.668004E+0000
  3.068350E+0000 -3.848792E-0002
 -3.831453E-0002  4.090073E+0000
 -3.724889E+0000  1.443017E+0000
 -1.096862E-0001 -2.578170E+0000
  1.234844E+0000 -7.508907E-0001
  1.951373E+0000  4.055197E+0000
 -1.769166E+0000  2.468738E+0000
 -1.886451E+0000 -3.210320E+0000
  3.860300E+0000 -9.987281E-0001
  9.215879E-0001  3.012713E+0000
 -7.474344E-0002  1.912976E+0000
 -2.006774E+0000 -4.501162E-0002
  2.550347E-0001 -1.533798E+0000
  2.733125E+0000  2.972748E+0000
 -1.103626E+0000  1.182293E+0000
 -1.911890E+0000 -1.105568E+0000
 -1.159177E+0000 -1.349705E+0000
  2.333482E+0000  9.575097E-0001
 -1.449536E+0000  3.225659E+0000
 -2.744052E-0001 -4.313816E+0000
 -1.243310E+0000 -1.927915E-0001
  7.787626E-0001 -4.902816E-0001
  2.174519E+0000  2.445475E+0000
 -2.853944E+0000  1.753103E+0000
 -1.619976E+0000 -3.022287E+0000
 -1.038069E-0002 -3.004279E+0000
  5.587840E+0000 -1.765808E-0001
 -3.152507E+0000  4.317926E+0000
 -2.180718E+0000 -2.179695E+0000
 -4.718559E-0001 -4.744088E+0000
  4.068064E+0000 -2.605601E-0001
  8.753677E-0001  5.440012E+0000
 -4.626409E+0000  1.407203E+0000
  3.536432E-0001 -4.582868E+0000
  1.361725E+0000 -1.565697E+0000
  2.642062E+0000  3.921136E+0000
 -3.762714E+0000  7.555023E-0001
 -9.042736E-0002 -4.537020E+0000
  3.241716E+0000 -1.320329E-0001
 -4.091005E+0000  4.100109E+0000
  1.302757E+0000 -2.067930E+0000
 -1.312001E+0000 -4.847024E-0001
  3.809865E+0000  1.475227E+0000
 -3.207927E+0000  1.095266E+0000
  1.427896E+0000 -1.700265E+0000
  1.220865E+0000  1.021797E+0000
 -5.330460E-0001  5.774832E-0001
 -7.845471E-0001 -9.170221E-0001
  9.654202E-0001  1.661848E+0000
  9.634113E-0001 -4.448918E-0001
  6.527506E-0002 -7.994537E-0002
  5.948502E-0001  1.530376E+0000
 -4.728817E-0001 -1.731167E-0001
 -7.801553E-0001  1.295915E+0000
  8.246131E-0001 -1.450138E+0000
 -7.929189E-0002  4.581340E-0001
  2.089718E-0001 -9.112874E-0001
 -6.986039E-0001  3.066347E-0001
  3.382546E+0000 -4.941875E-0001
 -8.290235E-0001  1.010312E+0000
 -2.190791E+0000  1.185363E-0001
  1.449553E+0000  6.855970E-0001
  4.351401E-0001  7.783319E-0001
  5.299622E-0001  1.554096E+0000
 -8.127199E-0001 -2.109207E+0000
 -2.462117E-0001  8.872339E-0001
  2.489931E+0000 -3.569211E+0000
 -1.483743E-0001  1.784542E+0000
  9.451607E-0001  7.558269E-0001
 -1.262867E+0000 -1.754549E+0000
  1.550807E-0001 -2.780235E+0000
  3.601915E+0000  3.440099E+0000
 -3.023612E+0000  3.032214E+0000
 -1.214042E+0000 -1.442888E+0000
  1.304700E+0000 -3.532830E+0000
  1.910481E+0000  5.746394E-0001
 -2.694256E-0001 -1.144077E+0000
 -4.990724E+0000 -2.959573E+0000
  1.361575E+0000 -2.623304E+0000
  2.428269E+0000  1.670462E+0000
 -1.234032E+0000  1.460253E+0000
 -2.835354E+0000 -2.521755E+0000
  8.972709E-0002 -4.248122E+0000
  5.238816E-0001 -4.825668E-0001
  8.511257E-0001  2.075807E-0001
 -6.222971E-0001  4.418408E-0001
 -3.327550E+0000 -3.422566E+0000
  3.077337E+0000 -1.833921E+0000
  3.456120E+0000  3.388482E+0000
 -2.830265E+0000  1.534655E+0000
 -6.116026E-0001 -3.180047E+0000
  3.111993E+0000 -4.199710E+0000
  3.991177E+0000  3.180060E+0000
 -4.945651E+0000  4.778288E+0000
 -1.022409E+0000 -1.996955E+0000
  1.622632E-0001 -1.211494E+0000
  3.438150E+0000  3.191309E-0001
 -2.134119E+0000  2.448663E+0000
 -6.626782E-0001 -9.774568E-0001
  1.970436E+0000 -6.531025E-0001
  3.917902E-0001  1.783284E+0000
 -7.939507E-0001 -1.182999E+0000
 -2.880210E+0000 -2.698674E+0000
  1.691728E-0001  1.393602E-0001
  3.108999E-0001 -5.799104E-0001
  3.520148E-0001  7.528950E-0001
  8.212733E-0001 -1.874828E-0001
  3.521223E-0001 -2.007882E-0002
 -4.150698E-0001 -9.429788E-0001
  2.486186E+0000  2.815851E+0000
 -1.166623E+0000  2.004203E-0001
  1.858604E-0001 -1.191241E-0001
  5.663981E-0001  1.034862E+0000
  1.608011E-0001 -3.668956E-0001
 -2.543075E+0000 -4.488441E+0000
  1.862206E+0000 -3.752309E-0001
 -2.000416E-0001  2.643298E+0000
 -4.304053E-0001  2.839094E-0001
 -2.676075E+0000 -3.547576E+0000
  2.609633E+0000 -4.110100E+0000
  3.887473E+0000  1.732001E+0000
 -1.020132E+0000  2.690764E+0000
 -2.355404E+0000  1.294157E+0000
 -4.874060E-0001 -1.433300E+0000
  1.663845E+0000 -1.163823E+0000
  3.663170E-0001  6.276914E-0001
 -1.214443E+0000 -1.448690E+0000
  1.302173E+0000 -2.060982E+0000
  2.628951E+0000  2.308718E+0000
 -7.592266E-0002  1.743055E+0000
 -6.022765E+0000 -6.937717E-0001
  4.077094E+0000 -2.284970E+0000
  2.934300E+0000  1.834945E+0000
 -3.493398E+0000  5.091609E+0000
 -2.422641E+0000 -8.646506E-0001
  1.019099E+0000 -4.298568E+0000
  4.159132E+0000  2.876691E+0000
 -1.518013E+0000  2.040710E-0001
 -2.996264E+0000 -2.294784E+0000
  1.439177E+0000 -2.490387E+0000
  3.300943E+0000  2.311005E+0000
 -1.438328E+0000  3.467516E+0000
 -1.528604E+0000 -3.077844E+0000
  1.809589E+0000 -3.363648E+0000
  3.114197E+0000  2.980144E-0001
 -3.141003E+0000  1.072177E+0000
  1.277183E-0001 -2.025462E+0000
  2.258761E-0001 -1.728267E+0000
  6.983740E-0001  1.353968E+0000
 -3.612806E-0001  1.844610E+0000
 -2.844470E+0000 -1.650524E+0000
 -3.104653E-0002 -2.125548E-0001
 -4.201707E-0001 -1.074628E+0000
 -1.041802E+0000 -9.758238E-0001
 -3.354061E-0001  1.983642E+0000
 -8.425841E-0001 -7.384496E-0001
 -1.736931E+0000 -3.282549E+0000
  1.798242E+0000 -1.014901E+0000
  2.723607E+0000  1.900462E+0000
 -3.511182E+0000 -2.052714E-0001
  9.794804E-0001 -2.891160E+0000
  1.025715E+0000 -1.684212E+0000
 -2.504579E+0000  4.015546E-0001
  1.966558E+0000  5.627439E-0001
 -1.437267E+0000  6.302340E-0001
  5.599497E-0001 -2.971293E+0000
  2.895040E+0000  1.898589E-0001
 -1.413602E+0000  1.359197E+0000
  6.638241E-0001  1.062092E+0000
 -1.681736E+0000 -3.670454E+0000
  1.752034E+0000 -2.916828E-0001
 -6.843136E-0001  2.084621E+0000
 -2.556372E+0000 -8.847298E-0001
  1.282340E+0000 -2.761575E+0000
  1.246596E+0000  2.203675E+0000
  6.390804E-0001 -1.139595E+0000
 -3.189784E+0000  7.376862E-0001
  2.956412E+0000 -2.274743E+0000
 -9.198491E-0001  1.055355E+0000
  1.145078E+0000  1.425331E+0000
 -1.856170E+0000 -3.957934E-0001
 -1.572215E-0001  9.557885E-0001
  1.816413E+0000 -6.000565E-0001
 -2.542957E+0000  3.726287E+0000
  2.658430E-0001  2.469157E-0001
 -4.075220E-0001 -4.221685E+0000
  7.767924E-0001  3.903984E-0001
  2.355656E-0001  1.964197E+0000
 -3.767297E+0000 -1.060610E+0000
  2.532769E+0000 -2.398553E+0000
  7.038126E+0000  1.747380E+0000
 -4.141008E+0000  4.359298E+0000
 -3.186419E+0000 -4.283150E+0000
  7.060565E-0001 -2.714551E+0000
  4.052161E+0000  2.304146E+0000
 -1.622893E+0000  2.514884E+0000
 -4.333950E+0000 -1.904522E+0000
  2.433605E+0000 -6.912563E+0000
  2.133025E+0000  2.031714E+0000
  5.118914E+0000  3.294911E+0000
 -8.203978E+0000  6.233593E+0000
 -1.777775E+0000 -5.060605E+0000
  2.358095E+0000 -1.028011E+0000
  3.592941E+0000  2.765467E+0000
 -4.731152E+0000  4.798655E+0000
 -2.994277E-0001 -5.272135E+0000
  9.912050E-0001 -7.924504E-0001
  3.757941E+0000  3.565631E+0000
 -2.856333E+0000  2.527694E+0000
 -4.100005E+0000 -5.543930E-0001
  3.581916E+0000 -9.470878E-0001
  1.148975E+0000  1.356742E+0000
 -2.264247E+0000  1.312020E+0000
 -2.580938E+0000 -1.652211E+0000
  2.949145E+0000 -8.869492E-0001
  2.735214E-0001  3.274897E-0001
  1.391792E+0000  5.745382E+0000
 -2.119596E+0000  2.202720E+0000
  5.475741E-0001 -3.949868E+0000
 -1.598452E+0000 -3.444172E-0001
  2.793360E+0000 -3.280217E+0000
 -1.716688E+0000 -1.705948E+0000
  1.101948E+0000 -1.869199E+0000
  2.590495E+0000  1.370522E+0000
 -2.294847E+0000  2.700867E+0000
 -1.828116E+0000 -2.486386E+0000
  2.106718E+0000 -5.082701E+0000
  1.494676E+0000  4.573002E+0000
 -3.669346E+0000  2.851330E+0000
 -1.334760E+0000 -2.745412E+0000
 -1.117443E+0000  1.100976E+0000
  4.652845E+0000  1.271057E+0000
 -3.558434E-0001  5.162980E+0000
 -3.271960E+0000  1.470336E+0000
 -1.172679E+0000 -1.404850E+0000
  2.353067E+0000 -2.393103E+0000
 -8.655971E-0001  1.490519E+0000
  7.203468E-0001  5.640757E-0001
 -1.056975E+0000 -2.350076E+0000
  2.780986E-0001  5.124676E-0001
  9.067673E-0001  4.714274E+0000
 -1.732520E+0000  9.272741E-0001
 -2.414476E+0000 -1.877421E+0000
  6.430926E+0000 -1.335012E+0000
 -3.327086E+0000  3.624027E+0000
 -1.531220E+0000  1.152994E+0000
  9.793609E-0001 -2.673366E+0000
  1.805603E+0000  1.641829E+0000
 -1.876561E+0000  1.309528E+0000
 -4.253832E-0001 -3.711731E+0000
  1.488745E+0000 -1.760625E+0000
 -1.978018E+0000  1.432889E-0001
 -2.888569E-0001  2.578144E+0000
 -1.686426E+0000 -2.421460E+0000
  8.185780E-0001 -8.745483E-0001
  5.393389E-0001  3.323936E+0000
 -6.348067E-0001  2.443207E+0000
 -2.011438E+0000  1.009825E-0002
  2.106565E+0000  5.398849E-0001
 -1.611988E+0000 -1.325926E-0001
 -1.400481E+0000 -1.334290E+0000
  1.365458E+0000 -1.367048E-0001
  2.806017E+0000 -7.689733E-0001
 -4.894367E+0000 -1.246339E-0002
  1.074602E+0000 -3.265055E+0000
  1.845272E+0000 -2.294026E-0001
 -3.746554E-0001  4.219885E+0000
 -4.501645E+0000 -2.825556E-0001
 -3.279848E-0001 -1.458209E+0000
  1.700655E+0000 -2.337999E+0000
  8.263752E-0001  3.177847E+0000
 -2.940677E+0000  5.718802E-0001
 -2.857244E+0000 -4.162430E+0000
  3.109028E+0000 -3.503866E+0000
  5.654036E-0001  7.379148E-0001
  2.616364E-0001  2.276662E-0001
 -2.452000E+0000 -1.197520E+0000
  3.641797E-0001 -2.990104E+0000
  2.848796E+0000  6.388446E-0001
 -1.123710E+0000  1.801980E+0000
 -1.602144E+0000  2.792307E-0001
  3.771948E-0002 -2.173074E+0000
  3.069580E+0000 -3.185689E-0001
 -6.227718E-0001  2.287140E+0000
 -6.817444E-0001 -8.568978E-0001
 -1.387791E+0000 -2.804678E+0000
  4.889802E+0000 -1.059785E-0001
 -1.396307E-0001  3.685959E+0000
 -5.441452E+0000  5.171556E-0001
  1.175777E+0000  8.114731E-0001
  2.029596E-0001  2.415573E+0000
 -1.476580E+0000  1.633197E+0000
 -2.043746E+0000 -1.393359E+0000
 -4.386221E-0001 -1.959439E+0000
  6.643439E-0002 -1.694261E+0000
  1.633947E+0000  2.843051E+0000
 -6.622199E-0001  2.974924E-0001
 -1.873781E-0001 -1.560292E+0000
  6.855397E-0001 -2.389465E-0001
 -2.047669E+0000  8.553675E-0001
  1.793630E+0000 -4.257550E-0001
  1.473217E+0000 -1.445136E+0000
  9.164391E-0001  2.679496E+0000
 -2.116858E-0001 -8.599356E-0001
 -1.030122E-0001 -7.820892E-0001
 -1.970905E+0000  1.797298E+0000
  2.042841E+0000 -5.634517E-0001
 -1.380994E+0000 -5.765147E-0001
  6.645991E-0001  2.742928E+0000
 -4.404214E-0001  3.823771E-0001
 -1.743882E+0000  1.843296E+0000
  1.487991E+0000  2.783519E-0001
 -9.699633E-0001  1.536714E+0000
 -1.111156E+0000  8.117131E-0002
  1.312421E+0000  1.298503E+0000
 -2.456549E+0000 -3.437447E-0001
  1.959245E-0001  1.080036E+0000
  5.885082E-0001  2.297062E+0000
 -8.183837E-0001  6.106826E-0001
 -5.404521E-0001  5.406857E-0001
  1.764498E+0000 -9.683710E-0001
  1.745551E+0000  1.915937E+0000
 -1.711869E+0000  7.318864E-0002
 -1.348308E+0000  1.859121E+0000
  2.740724E+0000 -2.652972E+0000
 -1.656701E-0001  5.740865E-0001
  6.508201E-0001  7.935240E-0001
  1.645502E-0001 -2.937758E+0000
 -1.267262E+0000 -4.967801E-0002
 -5.525227E-0001 -9.417325E-0001
 -7.823246E-0001  2.477740E+0000
 -8.121533E-0001 -3.493636E+0000
  1.459054E+0000 -2.880371E-0001
 -8.197022E-0001  1.735082E+0000
 -3.332221E+0000 -2.157921E-0001
  2.921281E+0000 -6.443864E+0000
  2.501925E+0000  1.140935E-0001
 -2.292308E-0003  4.743551E+0000
 -2.851977E+0000 -2.273667E-0001
  2.096137E-0001 -4.289173E+0000
  2.680994E+0000 -1.453506E+0000
 -3.183027E-0001  4.864815E+0000
 -1.556820E+0000  1.368995E+0000
  1.831319E-0002 -5.418702E+0000
  5.574308E-0002  1.009753E-0001
  1.076991E+0000  3.213400E+0000
 -3.858879E+0000  3.776265E-0001
  1.243739E+0000 -6.424070E+0000
  3.499363E+0000  1.860966E+0000
 -1.559840E+0000  6.979357E+0000
 -1.180914E+0000 -4.889258E-0001
 -3.679656E+0000 -4.053191E+0000
  6.224587E+0000  1.370837E+0000
 -3.887526E-0001  5.778806E+0000
 -5.463475E+0000 -2.963270E+0000
  9.418682E-0001 -4.670572E+0000
  1.890134E+0000  2.411417E+0000
  3.544752E-0002  2.008610E+0000
 -4.256375E+0000 -1.492129E+0000
  3.337377E+0000 -2.398704E-0002
  1.665377E+0000  1.536412E+0000
 -4.214331E+0000  1.724351E+0000
  1.406180E+0000 -3.959558E+0000
  1.446082E+0000  4.638395E-0001
  1.614095E-0001  6.146715E-0001
 -3.762830E-0001  3.789392E-0002
  1.396746E-0001 -1.022225E+0000
  1.253979E-0001 -2.307573E+0000
  1.739012E+0000  2.009516E+0000
 -2.738228E+0000  4.704054E-0001
 -9.277701E-0001 -1.901400E+0000
  8.742886E-0001  6.504629E-0001
  2.062415E+0000  1.041802E+0000
 -2.400865E+0000  5.846687E-0001
  1.182767E+0000  1.419091E+0000
 -1.403005E+0000 -3.948933E-0001
  1.346585E+0000  1.469013E+0000
 -1.183149E+0000 -1.659346E-0001
  3.201587E-0001 -2.009813E+0000
  3.475349E-0001 -7.890303E-0001
 -4.103727E-0001  2.464622E+0000
  4.400540E-0001 -6.612060E-0001
  1.482375E+0000  6.155177E-0001
 -3.204008E+0000  9.267384E-0001
  1.605035E+0000  2.080475E-0001
  1.529111E-0001  1.002720E+0000
 -9.003072E-0001  1.447104E+0000
 -1.602974E+0000 -1.865194E+0000
  1.099809E+0000 -6.185172E-0001
  3.273370E+0000 -3.139327E-0002
 -3.575796E+0000  1.454129E+0000
 -1.917825E+0000 -1.484462E+0000
  8.470056E-0001 -3.003857E+0000
  2.061778E+0000  6.805733E+0000
 -2.226932E+0000  3.232098E+0000
 -4.204824E+0000 -3.691510E+0000
  1.467142E+0000 -2.159533E+0000
  4.096426E+0000  4.089156E+0000
 -3.267758E+0000  3.587481E+0000
 -2.379511E+0000 -3.237262E+0000
  8.700533E-0001 -2.831318E+0000
  3.000112E+0000  2.034671E+0000
 -1.536206E+0000  2.864578E+0000
 -3.301067E+0000  8.369885E-0001
  2.253860E+0000 -6.552613E+0000
  1.999014E-0001  3.892214E+0000
  2.303672E+0000 -8.461654E-0001
 -2.468961E+0000 -9.360064E-0001
  4.319069E-0001 -2.007609E+0000
  1.288210E+0000  2.132542E+0000
 -1.073687E+0000  1.127073E+0000
 -1.283159E+0000  3.837789E-0001
  9.526642E-0001  1.494194E+0000
  2.863688E+0000  5.369191E+0000
 -8.007942E-0001 -1.407089E+0000
 -3.402016E-0002 -2.254339E+0000
  3.332489E+0000 -2.281500E-0002
 -1.537152E+0000  1.285668E+0000
 -3.362272E+0000  2.222840E-0002
 -2.145538E-0001 -1.611371E+0000
  3.277791E+0000  1.653285E+0000
 -8.438228E-0001  2.498889E+0000
 -2.008270E+0000 -1.032294E+0000
  3.318427E+0000 -4.039894E+0000
  2.055355E+0000  3.654899E-0001
  1.760725E+0000  3.571645E-0001
  6.726769E-0002  2.690556E+0000
 -4.179120E+0000 -2.567243E+0000
  4.044571E+0000 -7.164603E-0001
  3.040142E+0000  2.619856E-0001
 -2.751655E+0000  4.790664E+0000
 -3.241573E+0000 -7.113583E-0002
  1.520322E+0000 -2.674098E+0000
  1.478280E+0000  1.906157E+0000
 -4.850129E-0001  2.514108E+0000
 -5.071820E-0001 -3.955967E+0000
  6.121812E-0001 -3.846193E-0002
  4.463359E-0001 -2.969662E-0001
 -8.076679E-0001  2.221569E-0001
  8.245932E-0001 -2.261307E-0001
 -9.979891E-0001 -2.243055E+0000
  4.405884E-0001 -6.709083E-0001
  4.477083E-0001  4.247972E+0000
 -1.582773E+0000  1.598585E+0000
 -3.356046E+0000  1.037518E-0002
  1.695011E+0000 -2.968726E+0000
  1.856914E+0000  1.270235E-0001
 -1.081878E+0000  3.525713E+0000
  7.356186E-0001  4.343933E+0000
 -2.421796E+0000 -4.237176E+0000
  2.799452E+0000  3.733837E-0001
  2.275291E-0001 -1.120579E+0000
  7.318144E-0001 -4.419882E-0001
  9.522770E-0001  3.076020E+0000
  4.509249E-0002 -1.469006E-0001
  1.294819E+0000  3.102149E-0001
  2.541183E+0000 -1.421518E-0002
 -3.938919E+0000  2.061110E+0000
  8.592939E-0001  9.843471E-0001
  1.926087E-0002 -1.363907E+0000
 -3.606165E-0001  1.348595E+0000
 -1.075796E+0000  2.864302E-0002
  4.827763E-0001 -2.224800E+0000
  2.211517E+0000  2.150486E+0000
 -5.695750E-0001 -8.907106E-0002
 -1.686338E+0000 -3.416353E+0000
 -7.474070E-0001 -2.363463E+0000
  1.276789E+0000 -6.301594E-0001
 -1.881697E-0002  4.088712E+0000
 -4.231098E-0001  9.120092E-0001
  4.792645E-0001 -2.810215E+0000
  9.607991E-0001  2.145436E+0000
 -7.074265E-0001 -1.521506E+0000
 -1.644973E-0001 -8.044656E-0001
  2.509267E+0000  7.109534E-0001
 -1.512634E+0000  4.424770E+0000
 -2.509409E+0000  1.149622E+0000
  5.575984E-0001 -6.725054E-0001
  1.692429E+0000 -2.633422E+0000
 -2.046494E-0001  9.058665E-0001
  7.080976E-0001 -1.005954E+0000
 -3.029555E+0000  4.359284E-0001
  1.549311E+0000  6.516822E-0001
  5.870646E-0001 -3.394536E+0000
  9.000768E-0001  4.162085E+0000
  1.757371E+0000  3.139277E+0000
 -5.832925E+0000  2.759830E+0000
 -3.385488E-0001 -2.949246E+0000
  2.582943E+0000 -1.993226E+0000
  3.450554E+0000  3.523884E+0000
 -3.830218E-0001  3.592071E+0000
 -2.004149E+0000 -4.886844E+0000
  8.077242E-0001 -8.263499E-0002
  2.597139E+0000  2.862558E+0000
 -4.404261E-0001  1.432433E+0000
 -2.223706E+0000  2.946859E+0000
  7.506266E-0001 -2.808680E+0000
 -5.387032E-0002  1.413183E+0000
  6.282530E-0001  4.933207E-0001
 -2.210965E+0000 -3.355202E+0000
  2.121201E+0000 -3.860342E+0000
  2.337653E+0000  1.932479E+0000
 -3.180724E+0000  3.959507E+0000
 -2.379028E+0000 -3.324230E+0000
  2.869152E+0000 -1.248208E+0000
  3.984644E-0001  1.854177E+0000
  9.520177E-0001 -8.922041E-0001
 -2.656172E+0000  7.311864E-0001
  1.164278E+0000 -3.819325E+0000
  3.816523E+0000 -7.767181E-0001
 -3.346430E+0000  2.523137E+0000
 -1.836529E+0000 -2.758306E+0000
  2.715268E+0000 -2.172166E+0000
  3.530413E+0000  3.435806E+0000
 -4.423568E+0000  3.390306E+0000
 -1.621168E+0000 -4.433911E+0000
  4.743356E+0000 -1.203389E+0000
  1.361393E-0001  3.513137E+0000
 -3.303392E+0000  7.878614E-0001
 -1.255448E+0000 -6.075786E+0000
  1.278402E+0000 -3.199924E-0001
  2.898048E+0000  1.678439E+0000
 -1.312112E+0000  4.094525E+0000
 -1.647399E+0000 -3.793922E+0000
  1.369403E+0000 -6.827338E-0001
  2.071638E+0000  3.843001E+0000
 -1.560007E+0000 -1.252934E+0000
 -1.253658E-0001 -2.336887E+0000
  1.841860E+0000  1.222025E+0000
  8.356614E-0001  3.762180E+0000
 -5.814176E+0000 -8.049614E-0001
  3.008041E+0000 -1.329284E+0000
  1.145468E+0000  4.466782E+0000
 -2.602931E+0000  1.993377E+0000
  1.019732E+0000 -1.908518E+0000
  9.560806E-0001 -2.924314E+0000
  2.379454E+0000  2.470330E+0000
 -1.738401E+0000  9.749035E-0001
 -2.368697E+0000 -4.547450E+0000
  2.406328E+0000 -1.854758E+0000
  3.220328E+0000 -1.140914E-0001
 -4.712653E+0000  5.663244E+0000
 -3.568043E+0000 -4.159059E+0000
  2.018482E+0000 -4.639466E+0000
  3.463693E+0000  2.434189E+0000
 -2.880945E+0000  2.480513E+0000
 -4.273099E+0000 -2.604921E+0000
  1.465296E+0000 -5.542353E+0000
  2.329565E+0000  1.807493E+0000
 -8.095851E-0001  3.751669E+0000
 -4.438796E+0000 -1.524647E+0000
  9.729487E-0001 -3.191165E+0000
  4.954438E+0000  8.292706E-0001
 -1.180492E+0000  2.750983E+0000
 -6.094794E+0000 -3.637947E+0000
  4.472079E+0000 -2.890137E+0000
  6.792107E-0001  3.789903E+0000
 -8.856224E-0001 -1.800503E+0000
 -1.066266E+0000 -2.104953E+0000
  1.615322E+0000 -6.508866E-0001
 -6.804155E-0001  1.797885E+0000
  8.689491E-0001  9.139226E-0001
 -1.645335E+0000  1.624767E+0000
  9.444164E-0001  1.259464E+0000
 -1.327826E+0000  5.161598E-0001
  7.096220E-0001 -1.579087E+0000
 -6.117465E-0001 -2.133112E+0000
  4.163318E-0001  8.164701E-0001
 -3.826779E-0001 -7.530881E-0001
 -1.044468E+0000 -8.292360E-0001
  2.017789E+0000 -2.413782E+0000
  8.377779E-0002 -8.454786E-0001
 -4.819283E-0001 -3.342929E+0000
 -4.082504E-0001  1.956540E+0000
  1.892441E+0000  8.922267E-0001
 -1.645800E-0001 -9.341042E-0001
 -2.345187E+0000  1.016589E+0000
  2.614809E+0000 -3.125505E-0001
 -9.202118E-0001  9.965180E-0001
 -1.344662E+0000 -8.414407E-0001
  1.726569E+0000 -3.205271E+0000
  2.412476E+0000 -3.713796E+0000
  1.123542E+0000  3.129527E+0000
 -1.160263E+0000  1.211402E+0000
 -8.259442E-0001 -1.496807E+0000
  2.830131E+0000 -2.187323E+0000
 -1.658352E+0000  1.316559E-0001
 -5.617481E-0001 -1.606639E+0000
 -6.034317E-0001  2.592164E-0002
  2.558449E+0000  9.752189E-0001
 -2.737608E+0000  6.365917E-0001
 -1.399079E-0001 -1.648245E+0000
  2.863241E+0000 -1.242862E+0000
 -5.537353E-0001  3.856328E+0000
  1.666100E-0001 -6.867548E-0001
  5.392325E-0001  1.539408E+0000
 -1.870332E+0000  1.300865E+0000
  2.179607E+0000  1.435926E+0000
  7.216969E-0001  2.210179E-0001
 -4.417541E+0000  3.027316E+0000
  8.135978E-0001 -3.553762E+0000
  1.240381E-0001  2.434803E+0000
  1.534111E+0000  4.560701E-0001
 -2.990162E+0000 -8.709375E-0001
 -8.381687E-0001 -5.436308E+0000
  1.625727E+0000 -1.375928E+0000
  1.704702E+0000  2.008422E+0000
 -2.385473E+0000  1.507976E+0000
 -2.140227E+0000 -1.767424E+0000
  1.667165E+0000 -2.452637E+0000
  1.074186E+0000  5.906724E+0000
 -1.526092E+0000  2.961107E+0000
 -2.354103E+0000 -5.125304E+0000
  1.762516E+0000 -3.950499E+0000
  2.342493E+0000  4.769182E+0000
 -3.393767E+0000  3.038165E-0001
  1.088161E+0000 -2.879127E+0000
  1.179129E+0000 -5.894977E-0001
  1.445230E+0000  7.576542E-0003
 -4.005381E-0001  2.995094E+0000
 -9.603973E-0001  5.085007E-0001
 -1.678728E+0000 -1.644678E+0000
  1.819779E+0000  7.294744E-0001
  4.558398E-0002  7.123740E-0002
 -6.221688E-0001 -7.952206E-0001
  2.415399E+0000  3.260553E+0000
 -4.521421E-0001  6.144884E+0000
 -3.886323E+0000  8.523565E-0001
  2.057820E+0000 -3.502253E+0000
  5.411142E-0001 -9.478383E-0001
  3.383363E+0000  3.080865E+0000
 -2.130937E+0000  7.262190E-0001
 -3.619218E+0000 -6.087908E+0000
  3.958709E+0000 -4.131306E+0000
  2.023782E+0000  5.154584E+0000
 -4.966021E+0000  1.003085E+0000
 -9.604830E-0001 -4.901029E+0000
  5.129707E+0000 -2.870282E+0000
 -8.306894E-0002  6.189575E+0000
 -2.724317E+0000  1.254388E+0000
 -2.044666E+0000 -4.848901E+0000
  4.690784E+0000 -5.279791E+0000
  3.669579E+0000  2.637394E+0000
 -3.705912E+0000  2.252546E+0000
 -3.794660E+0000 -1.877615E+0000
  2.160287E+0000 -2.380724E+0000
  6.684454E-0001  7.702437E-0001
 -3.013199E-0001  1.705929E+0000
 -1.334192E+0000 -2.422770E+0000
  5.950562E-0001  1.902225E-0002
 -1.160868E+0000  1.684226E+0000
  7.821241E-0002 -2.531720E+0000
  5.020167E-0001 -4.050885E-0001
  1.208874E+0000  1.921217E+0000
  5.590890E-0001  6.258030E-0001
 -1.256935E+0000 -1.588366E+0000
  9.833271E-0001 -3.823657E-0001
 -1.635866E-0001  5.642672E-0001
 -1.787107E-0001  9.991775E-0001
 -5.424266E-0001  1.102907E+0000
  6.754513E-0001  7.595593E-0001
 -2.914075E-0001 -2.181448E+0000
  5.692101E-0001 -3.284932E+0000
  6.933982E-0001 -6.766483E-0003
 -1.494521E+0000  3.794437E+0000
 -4.133380E-0001 -1.183148E+0000
 -4.413254E-0001 -2.395307E+0000
  2.844628E+0000 -1.779814E+0000
 -2.560119E+0000  4.630613E+0000
  1.643902E+0000  2.263673E-0001
 -7.613305E-0001 -1.332576E+0000
  2.080891E+0000 -1.203406E+0000
 -4.479848E-0001 -2.825926E-0001
 -9.660335E-0001  2.070916E+0000
  2.099071E+0000 -3.587264E+0000
 -1.248669E+0000  6.118202E-0001
  1.283898E+0000 -1.997758E+0000
 -2.267020E+0000  1.020541E+0000
  9.027865E-0001  1.685604E+0000
  4.317388E-0001  1.176016E+0000
  7.870076E-0001  9.166737E-0001
  1.422840E-0001  1.336127E+0000
 -1.375897E+0000 -2.436557E+0000
  4.059218E+0000 -4.185001E+0000
  3.262590E+0000  2.715809E+0000
 -2.175938E+0000  2.517244E+0000
  3.767827E-0002 -4.351046E+0000
  9.263355E-0001  8.093122E-0001
  3.283794E+0000  8.295678E-0001
 -2.296065E+0000  2.791298E+0000
 -4.846204E-0001 -2.248881E-0001
 -5.510841E-0001 -2.343588E+0000
 -1.695064E+0000 -1.301700E+0000
  2.825461E+0000  5.864928E-0001
 -3.279297E-0001  4.759880E-0001
 -2.696681E+0000  9.780297E-0001
  9.325381E-0001 -2.462576E+0000
 -6.993992E-0001 -2.952724E-0002
  3.995921E-0001  1.443290E+0000
 -2.070948E+0000 -5.231746E-0001
  1.833635E+0000  5.351259E-0001
  5.347990E-0002  6.499238E-0001
  2.850531E-0001  7.256925E-0001
  8.031080E-0001 -1.567424E+0000
 -2.067148E+0000 -2.317302E+0000
  5.975127E-0001  2.669058E+0000
  2.514884E+0000 -1.141736E+0000
 -4.971673E+0000  9.661630E-0001
  2.356981E+0000 -1.328583E+0000
  2.761914E-0001  2.307318E+0000
  1.192925E+0000  9.118722E-0001
 -7.111695E-0001 -7.656741E-0001
  1.025426E-0001 -1.519507E+0000
  2.812337E+0000  2.817009E+0000
 -1.742375E+0000  1.400474E+0000
 -6.787175E-0001 -2.226590E+0000
  1.266624E+0000  1.019343E+0000
  5.466056E-0001  7.062195E-0001
 -2.511754E+0000  4.416567E-0001
  1.882254E-0001 -2.072526E+0000
  1.314119E+0000 -1.020303E+0000
 -4.740369E-0001  1.970007E+0000
  3.118683E-0001  4.111698E-0001
 -5.640098E+0000 -1.492084E+0000
  2.178687E+0000 -1.832953E+0000
  2.483600E+0000  4.481952E-0001
 -8.009615E-0001  3.759404E-0001
 -1.676923E+0000 -2.433115E+0000
  6.184552E-0001 -3.534404E-0001
  3.689291E-0001 -2.267650E+0000
 -6.057431E-0001  2.889755E+0000
 -3.754883E+0000 -9.108581E-0001
  1.654822E+0000 -2.190166E+0000
  6.979385E-0001  7.798771E-0001
  1.013970E+0000  4.203167E-0001
 -4.311429E+0000 -1.837778E+0000
 -3.285332E-0001 -2.083539E+0000
  1.748308E+0000  1.895897E+0000
 -1.366533E+0000  1.198730E+0000
  1.499213E+0000 -2.581004E+0000
  1.164447E-0001 -2.689839E+0000
  3.438584E-0001  2.888777E+0000
  1.891106E-0001  2.626441E+0000
 -3.818733E+0000 -1.127556E+0000
  2.387995E-0001 -2.132767E+0000
  2.350226E+0000  1.026301E+0000
  4.248016E-0001  3.608580E+0000
 -3.117928E+0000 -3.075828E+0000
  2.022346E+0000 -1.709181E-0001
  1.199525E+0000  2.906614E+0000
  5.575299E-0002  2.118281E+0000
 -4.409250E+0000  1.465256E+0000
  2.558047E+0000 -2.603754E+0000
  1.239665E+0000  3.330892E+0000
  2.010033E+0000  2.463425E+0000
 -3.772365E+0000  2.466071E+0000
 -8.317619E-0001 -3.391841E+0000
  1.414058E+0000 -5.194342E-0001
  1.465337E+0000  1.846380E+0000
 -9.643789E-0001  2.218946E+0000
 -2.977775E-0001 -2.613114E+0000
 -5.141172E-0001 -2.781474E+0000
  3.172232E+0000 -2.328832E+0000
  1.625001E+0000  3.041055E+0000
 -2.223568E+0000  7.697966E-0001
 -1.878767E-0001 -4.961451E+0000
  1.152814E+0000 -7.384189E-0001
 -1.989615E+0000  2.594130E+0000
 -2.446002E+0000  1.498324E+0000
  2.575507E+0000 -3.771289E+0000
 -3.748323E-0001  3.080351E+0000
  2.566759E+0000  2.334384E+0000
 -3.119339E+0000 -3.683374E+0000
 -1.524946E-0001 -1.366805E+0000
  3.687857E+0000  6.531019E-0001
 -1.359748E+0000  5.311220E+0000
 -3.186958E+0000 -9.613511E-0001
 -1.846703E+0000 -1.524849E+0000
  5.064610E+0000 -3.905877E-0002
 -1.965049E-0001  7.999481E+0000
 -2.796187E+0000  1.238254E+0000
 -8.558124E-0002 -3.334845E+0000
  2.677129E+0000 -6.583029E-0001
  2.742977E+0000  9.163521E-0001
 -1.959123E+0000  8.811596E-0001
 -1.216014E+0000 -1.085762E+0000
  2.054245E-0001 -8.841156E-0001
  1.366865E+0000 -3.891299E-0002
 -1.275136E+0000 -2.399283E+0000
  1.164992E+0000 -4.046657E-0001
  1.001975E+0000 -7.031208E-0001
 -1.811118E+0000  2.905429E+0000
  1.165579E+0000 -3.952736E-0001
 -1.419868E-0002  4.505526E-0001
  2.452070E+0000 -2.171330E+0000
  2.679533E-0001  7.872059E-0001
  1.374888E+0000  1.415275E+0000
  3.115885E-0001  1.416325E-0001
 -9.654032E-0001  3.262851E-0003
 -5.552727E-0001  2.011556E+0000
  2.361693E+0000  4.352999E-0001
 -2.529766E+0000 -1.717785E+0000
  6.243356E-0002 -3.096337E+0000
 -5.337494E-0001 -2.662465E+0000
  1.228951E-0001  1.112627E+0000
 -1.098210E+0000  6.285469E-0001
 -1.408806E+0000 -1.353183E+0000
 -3.006962E-0001 -2.840967E+0000
  1.647394E+0000  2.027076E-0001
 -2.952997E+0000  1.333220E+0000
  3.089221E-0001  1.115278E+0000
  4.005340E+0000  1.690375E+0000
 -2.671079E+0000  1.206326E+0000
  5.828886E-0001  6.555421E-0001
 -1.071508E+0000 -3.065318E+0000
  1.165642E+0000  3.569651E-0001
  1.589748E+0000  2.637090E+0000
 -3.255449E+0000  1.908620E+0000
 -1.293594E+0000  1.134367E+0000
 -5.256354E-0002 -1.694747E-0001
  2.282199E+0000  3.537293E+0000
  9.549151E-0002  6.434603E-0001
 -8.835868E-0001 -2.187007E+0000
  1.164961E+0000  8.578175E-0001
 -1.846948E-0001 -1.118780E+0000
 -1.353929E+0000 -2.726546E-0001
  2.419971E+0000 -2.122029E+0000
 -4.878572E-0001  1.389545E+0000
  1.044996E-0001 -4.530347E-0002
 -6.431093E-0001  1.007953E+0000
  2.547673E-0001 -2.412968E-0001
  3.182208E+0000  1.783284E-0001
 -1.119268E+0000  1.703613E+0000
 -1.760300E+0000  4.092768E-0001
  6.958372E-0002 -3.186191E-0001
  7.332529E-0001 -8.712582E-0001
 -8.958948E-0001 -3.714943E-0001
  3.919190E-0001  3.551470E-0001
 -2.156416E+0000  1.232463E+0000
  1.468587E+0000 -3.927278E-0001
  1.233878E+0000 -2.958979E+0000
 -1.152775E+0000  2.779593E+0000
 -7.717056E-0001 -1.380690E+0000
  3.858078E-0002 -9.592977E-0001
  1.214440E+0000  3.248754E+0000
  6.210024E-0001  1.827310E+0000
 -3.995636E+0000 -4.453747E-0001
  1.929030E+0000 -1.976397E+0000
 -6.258396E-0001  1.666555E+0000
  1.528155E+0000 -5.187768E-0001
 -2.742274E+0000 -2.393535E+0000
  1.000026E+0000  9.111639E-0001
  3.245488E+0000  3.192973E+0000
 -1.923622E+0000  3.162549E+0000
 -1.703858E+0000 -1.737474E+0000
  1.416692E+0000 -2.616172E+0000
  9.695053E-0001  3.220382E+0000
 -5.069737E-0001 -4.571724E-0001
 -4.073772E+0000 -5.659865E-0001
  2.725350E+0000 -1.827699E+0000
  2.693569E+0000  2.845675E+0000
 -2.253301E+0000 -2.933834E-0002
 -8.733264E-0001 -1.012017E+0000
  2.223880E+0000 -2.491101E+0000
  9.376534E-0001  1.528264E+0000
 -1.946278E+0000 -1.904711E+0000
 -1.081373E+0000 -2.734393E+0000
  3.092888E+0000 -1.502506E-0001
  1.975448E+0000  8.856054E-0001
 -2.120920E+0000  1.312218E+0000
 -1.547359E+0000 -3.278712E+0000
 -1.456716E+0000 -6.394874E-0001
  1.232526E+0000 -4.319827E-0001
  1.503217E+0000  7.172200E-0001
 -1.413217E+0000 -7.534846E-0001
  1.193273E+0000 -2.672119E-0002
  1.970003E-0001 -1.086557E+0000
 -2.498893E+0000  1.853387E+0000
  1.620490E-0001  1.491246E+0000
 -3.834513E-0001  7.035650E-0001
 -1.408164E+0000  1.000878E-0001
 -1.408499E-0001 -2.016799E+0000
  9.009624E-0001 -2.267587E+0000
 -3.285332E-0002  2.878798E+0000
  1.866771E+0000 -9.960550E-0003
 -3.640386E+0000  2.657328E+0000
 -1.012278E+0000  2.540196E-0001
  2.164136E+0000 -1.219908E+0000
 -5.507559E-0001  2.786234E+0000
 -9.850494E-0001  2.758295E+0000
  1.517933E+0000  1.792690E-0001
 -9.855321E-0001  4.677109E+0000
  7.607501E-0001 -1.692349E-0001
 -2.430593E+0000  9.704040E-0002
  2.896786E+0000  4.085447E+0000
 -2.379276E+0000 -9.642247E-0001
  3.896692E-0001 -8.020352E-0001
  2.329293E+0000 -9.004317E-0001
 -1.364767E-0001  2.376869E+0000
  5.225858E-0001 -7.446838E-0001
 -5.779712E-0001 -2.528220E+0000
  4.362874E-0001  1.412242E+0000
 -2.043853E+0000 -1.743087E-0001
 -1.351402E+0000 -3.185613E-0001
  7.352651E-0001 -1.671858E+0000
 -9.648726E-0002  2.815147E+0000
  1.785462E+0000  2.269381E+0000
 -2.067043E+0000  1.975272E-0001
  1.601108E-0001 -2.133579E+0000
  2.227303E+0000  1.737057E+0000
 -1.092232E+0000 -4.031168E-0001
 -1.472977E+0000 -4.799322E+0000
  1.723933E+0000 -3.005664E+0000
 -8.047426E-0001  2.010392E+0000
 -1.345258E+0000  3.106610E+0000
 -3.372016E+0000 -7.745434E-0001
  1.072348E+0000  6.923534E-0001
  2.026244E+0000  1.340857E+0000
 -2.787666E+0000  1.143783E+0000
  1.780349E+0000 -4.682175E-0001
  6.642581E-0001  1.293484E+0000
  2.188996E+0000  3.102974E+0000
 -2.695353E+0000  1.385310E+0000
  3.896261E-0003 -4.499926E+0000
  3.769568E+0000  9.604618E-0001
  2.019331E+0000 -8.723359E-0001
 -5.066180E+0000  4.107803E-0001
 -5.464385E-0002 -1.219068E+0000
  3.666435E+0000  1.307412E+0000
  6.941177E-0001  3.231626E+0000
 -1.859510E+0000  2.095530E+0000
 -2.219877E-0001 -5.291733E+0000
  1.709990E+0000 -5.355861E-0001
  9.853192E-0001  3.553262E+0000
 -2.042074E+0000 -9.605909E-0002
  1.656544E-0001 -2.742507E+0000
  3.926164E+0000 -1.917029E+0000
 -1.644128E+0000  4.597221E+0000
 -4.212475E+0000 -1.378467E+0000
  8.989530E-0001 -2.138262E+0000
  4.011414E-0001  3.337041E+0000
 -1.366409E+0000 -5.703575E-0001
 -4.098972E-0001 -1.340981E+0000
 -3.843325E-0001  2.105760E-0001
  3.582191E+0000 -1.612946E+0000
 -4.538811E+0000  2.228362E+0000
 -3.108559E-0001 -1.768257E-0001
  1.041305E+0000 -2.119827E+0000
  3.050428E-0001  1.372796E+0000
  2.799831E+0000  2.249852E-0001
 -3.309998E+0000  2.519991E-0001
 -1.727587E+0000 -4.651191E+0000
  1.682001E+0000  8.866766E-0001
  1.780058E+0000  4.572270E+0000
 -5.031636E+0000  2.136225E+0000
  1.963534E-0001 -3.419635E+0000
  9.830958E-0001 -1.147195E-0001
  2.639086E+0000  2.489368E+0000
 -3.415575E+0000 -6.156000E-0001
  5.168338E-0001 -2.961362E+0000
  9.791658E-0001  7.380195E-0001
 -3.464369E-0001 -1.844997E-0001
  6.609586E-0001 -4.232495E-0001
 -2.616998E-0001  4.203518E-0001
 -2.416382E+0000 -1.606641E+0000
  2.986443E+0000 -5.594707E-0002
 -1.096679E-0001  2.014073E+0000
  2.666073E-0001  3.718966E-0001
  9.937800E-0001  1.813467E+0000
  1.180125E-0001 -1.847475E+0000
 -2.987670E-0001  2.369226E+0000
 -2.151190E-0001 -8.053696E-0001
 -1.048037E+0000 -1.865496E+0000
 -6.861238E-0001  6.221715E-0001
  4.076322E+0000 -2.064502E+0000
 -5.360412E+0000  4.159817E+0000
 -4.351509E-0001 -2.760937E+0000
 -1.402430E+0000 -2.835265E+0000
  5.089516E+0000  5.111655E+0000
 -1.662601E+0000  4.671222E+0000
 -4.325466E+0000 -4.964996E-0001
  3.830102E+0000 -6.379728E+0000
  1.985400E+0000  2.207283E+0000
 -2.770870E+0000  1.468616E+0000
  6.094598E-0001 -1.746187E+0000
  6.530560E-0001 -2.126806E+0000
  4.780860E-0001  1.689615E+0000
  1.369386E+0000  9.772158E-0001
 -3.138191E+0000  3.167729E-0001
  5.035187E-0001 -2.874609E+0000
  2.593823E+0000  4.566724E-0001
 -2.045774E+0000  6.078963E-0001
 -2.518864E+0000 -2.446723E+0000
  4.012801E+0000 -2.365321E+0000
 -1.976794E-0001  4.587884E+0000
 -7.199661E-0001 -1.669359E+0000
 -5.912556E-0001 -4.364941E+0000
  3.679721E+0000 -2.379421E+0000
  1.542760E+0000  5.667040E+0000
 -4.350092E+0000  4.997953E-0001
 -9.184238E-0001 -3.723851E+0000
  3.464809E+0000 -5.929374E-0001
  8.088718E-0002  5.323726E+0000
 -1.106289E+0000 -2.464421E+0000
 -3.484401E+0000 -4.455635E+0000
  4.262280E+0000 -1.271971E+0000
  6.107155E-0001  3.738655E+0000
 -2.581578E+0000  9.157659E-0001
 -2.678771E+0000 -1.144005E+0000
  6.394729E-0001 -5.260761E+0000
  5.124161E+0000  8.794285E-0001
 -2.063646E+0000  6.504671E+0000
 -6.528216E+0000 -2.802810E+0000
  2.915887E+0000 -6.580962E+0000
  3.620488E+0000  2.925309E+0000
 -2.073454E+0000  5.371751E+0000
 -3.523330E+0000 -2.599593E+0000
  1.743662E-0001 -3.571074E+0000
  7.488892E+0000  4.947228E-0001
 -4.512711E+0000  4.987566E+0000
 -1.468928E+0000 -4.865862E+0000
 -3.646749E-0001 -5.150088E+0000
  3.215845E+0000  4.496719E-0002
 -1.548818E+0000  5.816526E+0000
 -3.073042E+0000 -3.065442E+0000
  8.822148E-0001 -2.086191E+0000
  1.387332E+0000  1.055647E+0000
 -9.290072E-0001  2.411899E+0000
  1.483217E+0000 -2.275620E+0000
 -8.145154E-0003 -2.806359E+0000
  1.723786E+0000  6.228720E-0001
 -4.734794E-0001  1.501760E+0000
 -2.896130E+0000  2.997436E-0001
  3.224031E+0000 -2.680507E+0000
 -3.040110E-0001  3.172284E+0000
 -1.621863E+0000  2.528577E+0000
 -3.485478E+0000 -3.866894E-0001
 -1.917408E+0000 -3.123083E-0001
  3.370074E+0000  1.497245E-0001
 -1.049200E+0000  2.453152E+0000
 -2.287634E+0000 -1.012817E+0000
  1.694882E+0000 -6.157813E-0001
  5.276598E-0001  1.773458E+0000
  1.240406E+0000  8.433215E-0001
 -4.770227E+0000  3.419859E-0001
  2.427189E+0000 -1.181537E+0000
 -2.375528E+0000 -1.790182E+0000
  2.510115E+0000  1.950791E+0000
 -1.748814E-0001 -3.010910E-0001
 -8.873424E-0001 -6.566062E-0001
 -1.070205E+0000 -2.196222E+0000
  1.196917E+0000 -2.602356E+0000
  2.526050E+0000 -2.438684E+0000
 -7.795454E-0001  1.921858E+0000
 -2.510061E+0000  2.028845E+0000
  7.074979E-0001 -1.537647E+0000
 -1.583452E-0001  1.161899E+0000
  6.410315E-0002 -9.597637E-0001
 -5.218878E-0001 -2.758412E+0000
  1.233207E+0000 -1.050878E+0000
  9.055454E-0001  1.286171E+0000
 -1.821303E+0000  2.489974E-0001
  1.055115E+0000 -4.315652E+0000
  1.782168E+0000  2.557410E+0000
 -3.792664E-0001  3.928777E+0000
 -1.245433E+0000 -1.453401E+0000
 -8.416113E-0001  1.176849E+0000
  2.514652E+0000  5.670253E-0002
 -7.529178E-0001  2.425588E+0000
  2.549123E-0001 -2.481696E+0000
 -6.815097E-0001 -2.092294E+0000
  1.176163E+0000 -7.285401E-0001
  1.154719E+0000  9.116569E-0001
 -2.153721E+0000  1.326215E+0000
  5.407503E-0001 -7.328301E-0001
 -6.913160E-0001 -8.195247E-0001
  2.275728E+0000  3.844866E-0001
 -1.485355E+0000  1.185550E+0000
  9.264776E-0001 -4.800621E+0000
 -2.321660E+0000 -1.692701E-0002
  3.756346E+0000 -6.950168E-0001
 -1.645875E+0000  2.966848E+0000
 -2.541166E-0001 -2.498359E+0000
  1.842333E+0000  1.680290E+0000
  2.125110E+0000  1.944680E+0000
 -2.186525E+0000  1.006595E+0000
  8.217430E-0001 -1.989618E+0000
  2.123823E+0000  2.865130E+0000
  6.160837E-0001  2.290968E+0000
 -3.937487E+0000  1.768341E-0001
  1.691566E+0000 -6.278378E+0000
  3.919204E+0000  2.928396E+0000
 -7.167798E-0001  4.540970E+0000
 -4.548327E+0000 -8.723809E-0001
  2.038552E+0000 -5.289839E+0000
  3.301738E+0000 -3.215235E+0000
  6.045654E-0001  4.969863E+0000
 -3.137886E+0000  2.673262E-0001
  9.290862E-0001 -3.030358E+0000
  2.130020E+0000 -1.639484E+0000
 -6.911775E-0001  6.734718E-0001
 -2.033990E+0000 -1.750039E-0001
  3.678657E-0001 -2.505948E+0000
  3.750491E+0000 -7.453529E-0001
 -8.932663E-0001  4.710158E+0000
 -4.441522E-0001  2.888156E-0002
 -5.286370E-0002 -3.349285E+0000
  2.541120E+0000 -3.414052E+0000
  1.611739E+0000  1.491160E+0000
 -5.621272E-0001  6.145192E-0001
  4.644314E-0001  1.137153E-0001
 -6.481619E-0001 -5.569858E-0001
 -1.771813E+0000  2.728377E+0000
  6.648668E-0001  9.997647E-0001
 -1.758935E+0000 -2.013317E+0000
  4.466028E+0000 -2.897120E+0000
  1.183134E-0002  2.857087E+0000
 -1.061520E+0000  8.670904E-0001
 -1.005754E+0000 -1.476389E-0001
  1.937538E+0000 -1.068299E+0000
 -1.999426E+0000  5.632183E+0000
 -1.112961E+0000 -2.946822E-0001
 -1.802230E+0000 -7.188890E-0001
  1.055861E+0000 -1.882700E+0000
  1.820399E+0000  5.105485E-0001
 -1.291532E+0000 -1.433778E-0001
 -1.219090E+0000 -4.307647E-0001
  1.528640E-0001 -2.739418E+0000
  2.492149E+0000 -9.668762E-0001
 -4.708815E-0001  2.497740E+0000
 -1.997404E-0001 -2.461701E+0000
 -1.710677E+0000 -5.014136E-0001
  2.563313E+0000  2.088930E-0002
 -8.135527E-0001  7.683429E-0001
 -3.273217E+0000 -9.873885E-0001
 -6.912885E-0001 -1.922290E+0000
  2.612298E+0000  2.654545E+0000
  1.269387E+0000  3.421749E+0000
 -2.917762E+0000  5.119056E-0001
 -3.308432E-0001 -2.060756E+0000
  6.938073E-0001  9.412525E-0001
  2.479626E+0000  2.892081E+0000
 -2.684931E+0000 -7.456695E-0001
  1.186103E+0000 -4.390414E+0000
  1.742273E+0000 -1.137181E+0000
 -1.831896E+0000  1.428003E+0000
  8.867678E-0001 -3.728535E+0000
 -9.165963E-0001  1.606215E+0000
  1.804412E+0000  1.395064E+0000
 -3.007537E+0000  3.465127E+0000
  1.331357E+0000 -1.164052E+0000
  5.782948E-0001  3.748461E-0001
 -1.800124E-0001  1.373245E+0000
 -1.419779E+0000 -1.356529E+0000
 -2.893803E-0001 -2.685427E+0000
  3.501510E+0000  8.751913E-0002
 -1.082933E+0000  2.609717E+0000
 -3.170650E-0001  8.240845E-0001
 -6.003767E-0001  9.387088E-0001
 -4.986336E-0001  4.887799E-0001
  2.092570E+0000  2.947314E-0001
 -1.992270E+0000 -5.442715E-0001
 -3.457963E-0001 -2.258588E+0000
  5.439944E+0000 -2.252420E+0000
 -1.707667E+0000  2.874091E+0000
  3.957142E-0002 -6.472965E-0001
 -3.900938E-0001 -1.777407E-0003
  1.761130E+0000 -4.450713E-0001
 -1.492544E+0000  3.463306E+0000
 -6.389099E-0001 -2.109155E+0000
 -2.107578E-0001 -2.975410E+0000
  3.276261E+0000  1.026243E+0000
 -1.919587E-0001  1.516613E+0000
 -1.002833E+0000 -8.733591E-0002
  9.416508E-0001 -3.123222E+0000
  6.185554E-0001  1.161526E+0000
 -7.523465E-0001 -1.817526E+0000
 -2.074158E-0001  1.855390E+0000
 -4.929413E-0001 -1.110229E+0000
  9.190048E-0001  1.488537E-0001
 -7.232171E-0001 -9.846014E-0001
 -1.230032E+0000 -5.786816E-0001
  1.248966E+0000 -8.080903E-0001
 -1.182012E+0000  1.756311E+0000
  8.073323E-0001 -3.347487E+0000
 -2.378423E+0000  6.799905E-0001
  2.283441E+0000 -4.281967E-0001
 -1.479801E+0000  3.057322E+0000
 -1.606857E+0000  6.823559E-0001
 -7.231295E-0001  2.335914E+0000
  5.863191E-0001 -1.299928E+0000
  2.941833E-0001 -5.800663E-0001
 -7.153447E-0001 -2.968185E-0001
  4.751348E-0001  4.416776E-0001
  1.447689E-0001 -1.363138E+0000
  2.606343E+0000  1.751420E+0000
 -3.353694E+0000 -1.157080E-0001
 -1.817700E+0000 -3.082032E+0000
  3.001738E+0000 -2.847219E+0000
  2.430655E+0000  3.849255E+0000
 -6.724435E-0002 -1.024560E-0001
 -2.794140E+0000 -2.253874E+0000
  2.918352E+0000 -4.168123E+0000
  1.995134E+0000  2.924740E+0000
 -5.042552E+0000  2.449270E+0000
  1.241964E+0000 -3.668757E+0000
  2.751368E+0000 -7.512350E-0001
 -1.496896E+0000  2.413047E+0000
 -3.249770E-0001 -1.896142E+0000
 -8.548209E-0001 -5.789842E-0001
  1.698782E+0000 -5.760768E-0001
 -1.087697E+0000  5.045552E-0001
 -9.325733E-0001  1.707323E+0000
 -8.096120E-0001 -2.286882E+0000
  2.465746E+0000 -1.559646E+0000
  4.598580E-0001  4.307831E+0000
 -3.137737E+0000  1.102609E-0001
 -1.050564E+0000  5.234300E-0001
  3.211122E+0000 -1.997889E-0001
  1.285280E+0000  2.015481E+0000
 -4.102276E+0000  1.646276E+0000
 -1.340400E+0000 -5.257880E+0000
  4.180545E+0000  1.566988E+0000
  1.931774E+0000  6.548713E-0001
 -2.949740E+0000  4.534611E-0001
 -2.058302E-0001 -5.168700E+0000
  1.712596E+0000 -1.280215E+0000
  1.035112E+0000  3.558430E+0000
 -4.385144E+0000  1.638379E+0000
  2.222041E+0000 -4.355711E+0000
  1.991364E+0000 -1.213485E+0000
 -1.797682E+0000  2.043901E+0000
 -2.559445E+0000  1.919172E+0000
  7.821202E-0003 -4.153466E-0001
  2.221957E+0000  1.621724E+0000
 -3.675326E-0001 -2.188273E+0000
 -2.296545E+0000 -8.443184E-0001
  3.783806E-0001 -4.003529E-0002
 -1.493875E+0000 -7.265930E-0001
  1.263132E+0000 -2.132746E+0000
 -2.022682E+0000  9.694954E-0001
 -3.366585E-0001  1.009109E+0000
  1.091345E-0001 -3.703825E+0000
  5.745100E-0001  1.849028E+0000
  2.775443E+0000 -3.782224E-0002
 -2.254989E+0000  5.461513E-0002
 -4.632526E-0001  3.064040E-0001
  2.799749E+0000 -2.011462E+0000
 -1.357109E+0000  2.560196E-0001
 -1.912023E+0000 -2.420585E+0000
  3.896452E-0001 -1.564977E+0000
  2.669943E+0000 -8.880225E-0001
 -1.058015E+0000  1.205049E+0000
 -3.513461E+0000 -2.295435E+0000
  2.445496E+0000 -3.387744E+0000
  1.484800E+0000  2.698520E+0000
 -2.950126E+0000  4.227389E+0000
 -2.957648E+0000 -2.127205E+0000
  2.748547E+0000 -1.559182E+0000
  3.007335E+0000  6.598333E+0000
 -3.059114E+0000  3.913034E+0000
 -3.609688E+0000 -5.253867E+0000
  2.195637E+0000  8.821054E-0002
  3.971549E+0000  2.445521E+0000
 -2.907146E+0000  4.712169E+0000
 -5.109015E+0000 -2.873195E+0000
  3.113980E+0000 -5.329192E+0000
  2.663839E+0000 -2.787568E-0001
 -3.847616E-0001  4.817594E+0000
 -3.438165E+0000 -1.120042E+0000
 -2.211786E+0000 -2.467736E+0000
  6.052835E+0000 -2.895525E+0000
 -9.324117E-0001  5.162250E+0000
 -1.547875E+0000 -3.414151E-0001
 -2.900277E+0000 -6.900970E+0000
  4.027838E+0000 -8.684253E-0001
  1.357447E+0000  3.724460E+0000
 -5.322302E+0000  6.253898E-0001
 -4.013170E-0001 -6.176518E+0000
  3.160245E+0000 -3.137683E+0000
  5.033588E+0000  4.871493E+0000
 -6.671032E+0000  3.965194E+0000
  3.801117E-0001 -4.160723E+0000
  2.314293E+0000 -7.203853E-0001
  1.103777E+0000  3.395832E+0000
 -1.462812E+0000 -3.409237E-0002
 -2.258945E+0000 -3.170065E+0000
  1.689524E+0000 -8.552630E-0001
  4.239334E+0000  2.615480E+0000
 -2.674538E+0000  4.458368E+0000
 -1.889947E+0000 -9.690183E-0001
  7.916476E-0001 -4.103642E+0000
  2.430591E+0000 -7.515755E-0002
 -2.432717E+0000  2.721363E+0000
 -3.316597E+0000 -2.283231E+0000
  3.089000E+0000 -3.497489E+0000
 -1.586803E-0001  2.367394E+0000
  2.240343E+0000 -1.483107E+0000
 -2.668720E+0000  8.216125E-0001
 -5.950067E-0001 -1.643676E+0000
  2.048510E+0000  6.440035E-0001
  7.065735E-0001  2.648181E+0000
 -1.875787E+0000  1.057518E+0000
  4.157349E-0002 -4.401647E-0001
  3.588745E+0000 -2.955162E+0000
  2.915471E-0001  5.488401E+0000
  1.415228E-0001  1.121082E+0000
  5.777897E-0001 -1.751266E+0000
  1.102476E+0000  2.249102E+0000
 -1.155388E-0001  2.477666E+0000
 -1.416537E+0000  2.624777E-0001
  5.649482E-0001  2.295947E-0001
  2.587616E+0000  7.994522E-0001
 -1.905870E+0000  1.436681E+0000
 -9.940228E-0002 -4.291922E+0000
 -5.092504E-0001 -2.866006E+0000
  3.017001E+0000  4.679647E+0000
 -2.630737E+0000  8.124625E-0001
 -8.979824E-0001 -2.551866E+0000
  5.406414E+0000 -4.630031E-0001
  2.421638E-0001  5.135618E+0000
  3.034995E-0001  1.184216E+0000
 -4.123079E+0000 -3.159150E+0000
  2.159074E+0000 -3.415295E+0000
  4.675571E+0000  3.093051E+0000
 -1.555803E+0000  5.820929E+0000
 -4.917695E+0000  3.791770E-0002
  2.191228E+0000 -4.790178E+0000
  2.598382E+0000  2.659615E+0000
 -1.143600E+0000  2.498438E+0000
 -4.959304E+0000 -3.224488E+0000
  1.064887E+0000 -3.403273E+0000
  4.222228E+0000  2.832699E+0000
 -1.701773E+0000  3.011741E+0000
 -2.827455E+0000 -5.675773E+0000
  3.492934E+0000 -3.326851E+0000
  1.871961E+0000  2.084720E+0000
 -3.329111E+0000  1.648501E+0000
 -3.633213E-0001 -1.376504E+0000
  1.790667E+0000 -1.961908E-0001
 -1.655870E-0002  2.037919E+0000
 -2.201964E+0000  7.219967E-0002
  1.874625E+0000 -2.096265E+0000
  6.442135E-0001  1.276195E+0000
  1.748992E+0000 -1.441678E+0000
 -3.405461E+0000 -3.568769E-0002
  1.284694E+0000 -1.197164E+0000
 -9.645621E-0001  2.269183E+0000
  1.640820E-0001  1.222416E+0000
 -5.623666E-0001  5.232588E-0001
  2.021421E-0001 -2.476527E+0000
  6.683916E-0001 -1.236987E+0000
  1.427257E+0000  7.115064E-0001
 -2.838445E+0000  6.126278E-0001
 -2.778457E-0001 -5.094953E+0000
  3.537241E-0001 -1.754395E+0000
 -8.581557E-0002  2.310693E+0000
 -3.013105E+0000 -4.168235E-0001
 -2.410792E+0000 -2.294909E+0000
  3.609262E+0000 -8.640814E-0001
  5.349367E-0001  5.102842E+0000
 -1.841533E+0000  5.443249E-0001
 -3.020133E+0000 -9.336847E-0001
  1.461978E+0000 -7.837949E-0001
  1.043045E-0001 -3.965287E-0001
  1.360920E+0000  2.020659E-0001
 -2.115924E+0000 -9.022120E-0001
 -3.729504E-0001  3.207984E+0000
  2.180415E+0000  2.897901E+0000
 -3.559023E+0000  2.121684E+0000
 -1.995939E+0000 -1.879974E+0000
  2.315734E+0000  2.308971E+0000
 -6.506944E-0001  3.040240E+0000
 -1.700794E+0000 -4.682501E-0001
 -6.986875E-0001 -3.132512E+0000
  3.445228E+0000 -7.801369E-0001
  4.455449E-0002  2.564394E+0000
 -2.714708E+0000  2.504008E-0001
  2.433753E+0000 -4.686378E+0000
 -8.026659E-0001 -2.003248E-0001
  1.125397E-0001 -3.020631E-0001
 -2.701028E+0000  9.001042E-0001
  3.013755E-0001 -3.683595E-0001
  3.758040E+0000  6.226635E-0001
 -1.857481E+0000  2.421559E+0000
  5.230017E-0002 -3.310648E+0000
  7.451450E-0001 -1.570448E+0000
  4.099261E+0000  9.470705E-0001
 -3.701428E+0000  1.496415E+0000
 -1.962286E+0000 -3.522006E+0000
  6.334484E-0001 -1.978711E+0000
  3.475895E+0000  3.166492E+0000
 -6.728208E-0001  2.623868E+0000
 -3.509323E+0000 -3.360269E+0000
  1.118799E+0000 -3.847173E+0000
  3.210916E+0000  2.670839E+0000
  1.424913E+0000  4.262285E+0000
 -4.233319E+0000 -2.574391E+0000
  2.502588E+0000 -3.823876E+0000
  4.660996E+0000  3.811108E-0001
  9.718912E-0001  3.802134E+0000
 -7.016256E+0000  1.197418E+0000
 -3.207641E-0001 -5.811642E+0000
  6.004820E+0000 -2.664615E+0000
 -1.843529E+0000  4.155068E+0000
  2.577401E-0001 -3.719681E+0000
 -1.878631E+0000 -3.083361E+0000
  5.595462E+0000  2.073728E+0000
 -2.291446E+0000  3.868599E+0000
 -1.694281E+0000  2.046100E-0001
  3.651536E-0001 -3.764371E+0000
  8.748270E-0001  3.439159E+0000
  6.111758E-0003  2.440481E+0000
 -1.420976E+0000 -1.687064E+0000
  1.361653E-0001 -2.376906E+0000
  2.876122E+0000 -1.215960E+0000
 -1.844812E+0000  2.429785E+0000
 -8.477381E-0001 -2.702337E+0000
 -6.972935E-0001 -1.549655E+0000
  4.508384E+0000  3.683586E+0000
 -5.427150E+0000  3.850774E+0000
 -7.889728E-0001 -3.064971E+0000
  3.268379E+0000 -4.874421E+0000
  1.106013E+0000  5.629730E-0001
  7.178401E-0001  2.970705E+0000
 -2.798891E+0000 -3.364444E-0001
  5.536973E-0001 -2.763173E+0000
  6.267107E-0001  2.290570E+0000
  3.208076E-0002  3.455146E+0000
 -2.379124E-0001 -1.891097E+0000
  1.259880E+0000  2.111953E-0001
 -4.301941E-0001  7.371768E-0001
 -3.180510E-0001  3.137315E+0000
  8.458168E-0001 -2.639360E+0000
 -9.942415E-0001 -4.159306E-0001
  6.490930E-0001  6.126673E-0001
 -5.856285E-0001  1.524381E+0000
 -4.189527E-0001 -8.053910E-0001
  1.679083E-0001 -1.752021E+0000
 -5.751337E-0002  7.678328E-0001
 -9.108204E-0001  5.947685E-0002
  1.034223E+0000 -8.049208E-0001
  6.648279E-0001  2.091461E+0000
 -6.814616E-0001 -3.568533E+0000
  5.768466E-0001 -3.343429E-0001
  1.677696E+0000 -6.549058E-0001
  8.242614E-0001 -8.716127E-0001
 -9.000011E-0001 -1.776052E+0000
  1.129075E+0000 -6.391567E-0001
  1.097304E+0000  3.679648E+0000
 -3.389015E+0000  9.638673E-0001
  4.178123E+0000 -3.590091E+0000
  1.984371E-0001  3.083254E+0000
  1.046654E+0000 -7.480153E-0001
 -4.670857E+0000  1.044875E+0000
  1.927805E+0000 -3.282266E+0000
 -4.972737E-0001 -2.305714E+0000
  1.804006E+0000  2.140846E+0000
  1.449466E+0000  1.534560E-0003
 -2.746757E+0000  9.703298E-0001
  9.265173E-0001 -4.293152E+0000
  2.120995E+0000  8.960983E-0001
  9.120456E-0001  3.349416E+0000
 -1.349161E+0000 -8.252494E-0001
 -6.438522E-0001 -2.964874E+0000
  3.261280E+0000 -1.049330E+0000
  6.484548E-0001  3.297024E+0000
 -3.546397E+0000  7.484719E-0002
 -1.799726E-0001 -2.340862E+0000
  2.764701E+0000 -2.368826E+0000
  1.893328E+0000  7.031353E+0000
 -1.566673E+0000 -4.604165E-0003
 -3.276687E+0000 -2.620366E+0000
  4.998356E+0000 -4.910797E+0000
  3.290169E-0001  3.126308E+0000
 -1.476783E+0000  1.788731E+0000
 -1.689251E+0000  4.349867E-0001
  8.673290E-0001 -4.494062E+0000
  1.648994E+0000  2.121275E-0001
 -1.958527E+0000  2.962739E+0000
  6.361786E-0001 -2.591334E+0000
  9.348039E-0001  5.846008E-0001
  2.730350E+0000  1.119079E+0000
 -3.538212E+0000 -3.253207E-0001
 -1.190395E+0000 -3.139489E+0000
  2.780661E+0000  4.659567E-0001
  1.561792E+0000  3.318115E+0000
 -3.763370E+0000 -2.151412E-0001
 -2.415602E-0001 -3.243826E+0000
  1.692800E+0000  8.185476E-0001
 -9.575958E-0001  2.976300E+0000
 -2.504550E+0000  1.837155E+0000
  2.316165E+0000 -2.263623E+0000
  1.288826E+0000  1.971222E+0000
 -1.607281E+0000  3.555739E+0000
 -1.821273E+0000 -3.492991E+0000
  3.275059E-0001 -3.598765E+0000
  3.424424E+0000 -1.242703E+0000
 -7.414609E-0001  3.556312E+0000
 -2.843566E+0000  9.837374E-0001
 -1.408668E+0000 -1.163114E-0001
  1.350277E+0000  2.090384E-0001
  2.600199E+0000  3.422854E+0000
 -4.411810E+0000  1.341174E+0000
  7.971688E-0002 -2.084108E+0000
  1.902703E+0000 -1.859449E+0000
  1.901556E+0000  3.115758E+0000
 -9.804303E-0001  2.983367E+0000
 -1.555392E+0000 -4.397070E-0001
  1.268805E+0000 -2.228711E+0000
  3.990856E-0001  1.913024E+0000
 -5.325691E-0001  1.683446E+0000
 -3.027531E+0000  3.015275E+0000
 -2.010881E+0000 -4.734888E+0000
 -1.382213E-0001 -5.111483E-0001
  2.104103E+0000  3.679367E+0000
 -1.977947E+0000  7.007498E-0001
 -1.016332E+0000 -3.778119E+0000
  2.970870E+0000 -2.507318E+0000
  4.848054E-0001 -3.278954E-0002
  3.454756E-0001  3.009208E+0000
 -4.627253E-0001 -3.205492E+0000
 -3.221325E+0000 -5.347283E-0001
  3.370433E+0000 -3.121483E+0000
  1.967059E+0000  3.635906E+0000
 -1.218334E+0000  2.995480E+0000
 -3.716551E+0000  5.987846E-0001
  7.093211E-0001 -1.449761E+0000
  3.546335E+0000  8.026489E-0001
 -1.985099E+0000  2.331685E+0000
 -2.811595E+0000 -1.058929E+0000
 -7.096945E-0001 -4.442744E+0000
  2.621399E+0000 -1.033539E+0000
 -8.274836E-0001  2.903092E+0000
 -1.265020E+0000  1.802679E+0000
 -1.691642E+0000 -6.870749E-0001
  7.878588E-0001  4.435221E-0001
  1.642800E+0000 -6.994117E-0001
 -7.460206E-0001  8.740481E-0001
 -5.006145E-0001 -9.092763E-0001
  3.066980E-0001 -1.139904E-0001
  7.263794E-0001  6.846604E-0001
  3.918853E-0001  4.434869E+0000
 -7.915403E-0001 -2.587804E-0001
 -5.273724E-0001 -9.629950E-0001
  3.148290E+0000  4.146621E+0000
 -1.565344E+0000 -3.847690E-0001
 -2.083281E+0000 -8.541425E-0001
  1.311681E+0000 -1.287989E+0000
  3.635478E-0001  2.846128E-0001
 -8.994416E-0002  4.310640E+0000
 -4.438204E+0000  1.885395E+0000
 -4.778992E-0001 -2.435131E+0000
  1.618327E+0000  2.363149E+0000
 -6.464283E-0001 -1.876807E+0000
 -1.967809E+0000 -7.212072E-0001
  2.346423E+0000  2.202454E+0000
 -1.945653E+0000  2.297733E+0000
 -1.247855E+0000 -1.559434E+0000
  1.014816E+0000  7.304685E-0001
  2.762618E+0000  2.091794E+0000
 -1.093148E+0000  1.078909E+0000
 -3.241780E-0001 -2.966206E+0000
  1.008652E+0000 -1.463524E+0000
  1.778538E+0000  1.112655E+0000
  8.025740E-0002  2.562615E+0000
 -1.897000E+0000 -4.748746E+0000
  7.320556E-0001 -1.179070E+0000
  3.622410E+0000  4.990091E-0001
 -3.020762E+0000  3.162410E+0000
  8.470255E-0001 -1.787160E+0000
 -4.407570E-0001 -4.473503E+0000
 -2.685127E-0001  6.868907E-0001
  9.428258E-0001  1.144346E+0000
 -1.445513E+0000  9.454620E-0001
  6.385668E-0001 -2.912299E+0000
  1.767332E+0000 -1.549455E+0000
  9.753142E-0001  1.143720E+0000
  1.999112E-0001 -5.055729E-0001
  1.015661E+0000 -3.374531E+0000
 -6.088978E-0001  3.023926E+0000
  1.713224E+0000  9.979502E-0001
  1.550922E+0000  1.691956E+0000
 -4.796828E-0001 -2.006298E-0001
 -3.475652E+0000  1.533275E+0000
  3.107904E-0001 -2.644987E+0000
  9.842182E-0001  3.257238E+0000
 -1.018326E+0000  2.735927E+0000
 -1.545961E+0000 -5.129046E-0001
  2.828490E+0000 -2.371737E-0002
  2.088065E+0000  5.444368E+0000
 -2.282197E+0000  2.981406E+0000
  8.513380E-0002 -1.851575E+0000
  1.882859E+0000  1.451635E+0000
 -2.502034E-0001  3.794016E+0000
 -1.271135E+0000 -2.374185E+0000
 -2.327321E+0000 -5.001279E+0000
  2.173825E+0000  1.486655E+0000
  3.119780E-0001  1.690674E+0000
 -2.656207E+0000 -3.145603E+0000
  1.116287E+0000 -1.986406E+0000
  3.638891E+0000  1.142715E+0000
 -1.767308E+0000  2.520880E+0000
 -2.484434E-0001  2.106776E-0001
 -3.563528E-0001 -1.791517E+0000
  3.299794E+0000 -2.030777E+0000
  6.864384E-0001  3.490756E+0000
 -4.032339E+0000  1.857489E+0000
 -8.642227E-0002 -4.068859E+0000
  4.084314E+0000  5.826851E-0001
  2.633729E-0001  7.505459E-0001
 -3.108885E+0000  3.212863E+0000
 -5.229236E-0001 -2.143446E+0000
  4.499623E-0001 -8.443285E-0002
 -9.055508E-0001  1.617567E+0000
  7.080369E-0002 -1.472772E+0000
 -1.939292E+0000 -4.260309E-0001
  1.016944E+0000 -1.141318E+0000
 -6.363453E-0001  3.484949E+0000
 -1.039578E+0000 -1.024780E+0000
  2.080798E+0000 -5.060988E-0001
 -8.813603E-0001  2.720851E+0000
  1.852443E+0000 -1.348021E+0000
 -4.057902E+0000  1.951684E+0000
  1.411289E+0000 -9.772023E-0001
 -4.967160E-0001 -4.660955E-0001
  2.486508E+0000  4.756641E-0001
 -2.518117E+0000  1.135711E+0000
  5.689617E-0001 -1.793203E-0001
 -2.217248E+0000  1.344073E+0000
  1.258917E+0000  7.210653E-0001
 -1.346678E+0000  1.062022E+0000
  1.188617E-0001  2.695830E+0000
 -2.349380E+0000  1.365133E+0000
  1.463074E-0001 -2.356181E-0001
  4.403690E-0001  3.656730E-0001
 -2.617924E-0001  2.667491E-0001
 -1.249317E+0000  1.506090E+0000
 -1.345274E+0000 -8.465570E-0001
  5.194258E-0001 -6.669914E-0001
 -1.650900E+0000  1.218250E+0000
  1.091452E+0000  1.030832E+0000
 -1.591915E+0000  8.893633E-0001
  1.804587E+0000  6.021649E-0001
 -3.956871E-0002 -6.523107E-0001
  9.667396E-0001 -2.944845E-0001
  1.028575E+0000 -4.757160E-0001
 -1.102602E+0000  4.823547E+0000
  2.104319E+0000 -3.368356E-0001
 -1.507026E+0000 -1.755989E+0000
  1.793983E+0000  4.210130E-0001
 -8.953001E-0001  2.071616E+0000
 -2.990814E+0000 -1.781125E+0000
  2.562003E+0000  7.719070E-0001
  8.846107E-0001  2.716039E+0000
 -2.942654E+0000 -3.486656E-0002
  1.176390E+0000 -1.845666E+0000
  4.302510E+0000 -2.025103E+0000
 -1.634271E+0000  6.365992E+0000
 -3.300568E-0001  9.938209E-0001
 -3.070082E+0000 -3.172116E+0000
  1.023834E+0000 -1.315757E+0000
  3.257521E+0000  4.593975E+0000
 -3.835079E+0000  1.285269E+0000
 -2.142121E+0000 -6.948886E+0000
  4.711838E+0000 -1.900350E+0000
  4.596935E+0000  3.101625E+0000
 -5.530872E+0000  3.304057E+0000
  1.039313E-0001 -4.819881E+0000
  5.721211E+0000 -3.829002E+0000
 -8.164711E-0001  5.027157E+0000
 -2.761742E+0000  1.792499E-0001
 -2.710012E+0000 -4.449280E+0000
  4.213109E+0000  1.772804E+0000
  1.205920E+0000  6.461201E+0000
 -5.366161E+0000  3.469699E+0000
 -1.378614E+0000 -4.984388E+0000
  3.503646E+0000 -1.386671E+0000
  3.685995E+0000  2.207852E+0000
 -2.978565E+0000  1.232133E+0000
 -3.697094E+0000 -4.521500E+0000
  5.605571E+0000 -1.269571E+0000
 -5.128383E-0001  5.889748E+0000
 -5.549497E+0000  1.531211E+0000
 -2.907483E+0000 -5.764633E+0000
  4.920038E+0000 -1.657894E+0000
  3.725718E+0000  6.839126E+0000
 -5.318844E+0000  3.099853E+0000
 -4.262328E+0000 -6.833167E+0000
  4.432074E+0000 -3.244051E+0000
  4.399636E+0000  4.327512E+0000
 -5.896186E+0000  4.220781E+0000
 -1.711626E+0000 -5.659412E+0000
  5.162589E+0000 -2.198871E+0000
  1.471932E+0000  6.386251E+0000
 -3.984236E+0000 -4.443852E-0001
 -3.899040E+0000 -6.136279E+0000
  6.212654E+0000 -2.540792E+0000
  1.077387E+0000  5.284779E+0000
 -4.809345E+0000  1.177014E+0000
 -2.433351E+0000 -3.814357E+0000
  5.830633E+0000 -1.642060E-0002
  6.745282E-0002  7.057408E+0000
 -4.361860E+0000  1.962030E+0000
 -1.651112E+0000 -7.297922E+0000
  4.980000E+0000 -3.171721E+0000
  2.303534E-0001  5.059845E+0000
 -3.737379E+0000 -4.902963E-0001
 -1.018917E+0000 -2.573081E+0000
  3.728982E+0000 -1.682326E+0000
  3.609757E+0000  3.555840E+0000
 -4.650956E+0000  4.262492E+0000
 -1.313626E+0000 -4.095248E+0000
  1.879647E+0000 -3.140737E+0000
  5.747283E-0001  2.812348E+0000
 -1.201894E-0001  2.139785E+0000
 -3.894015E+0000 -2.285376E+0000
  4.243761E+0000 -4.213446E+0000
  1.751124E+0000  2.206062E+0000
 -1.441562E+0000  2.126782E+0000
 -1.827678E+0000 -3.148921E+0000
  1.763563E+0000 -1.935836E+0000
 -5.785642E-0001  3.002648E+0000
 -7.805023E-0001 -9.455432E-0001
 -1.632873E+0000 -1.137287E+0000
  2.515141E+0000 -1.431445E+0000
  1.249970E+0000  1.594524E+0000
 -1.721872E+0000  4.344059E+0000
  3.076434E-0001  1.428317E-0001
 -4.170174E-0001 -3.764646E+0000
  1.679852E+0000  3.608175E-0001
  2.489396E+0000  2.748985E+0000
 -3.240194E+0000  1.838646E-0001
  1.335817E+0000 -6.141288E+0000
  1.451908E+0000 -4.552529E-0001
  1.860543E+0000  2.566317E+0000
 -1.587700E+0000  1.602281E+0000
 -5.992685E-0001 -1.025921E+0000
  4.088085E-0001  5.907155E-0001
  1.425203E+0000  6.543034E-0001
 -1.149207E+0000  2.657872E+0000
 -2.346050E+0000 -1.983377E+0000
  3.818502E+0000 -2.433869E+0000
 -1.385419E+0000  2.474411E+0000
 -1.601288E-0001 -4.046953E+0000
  7.452836E-0001 -2.740600E+0000
 -1.178053E-0001  2.644089E+0000
 -3.189573E+0000  2.428167E+0000
  5.428543E-0001 -3.218638E+0000
  2.549839E+0000  1.548247E+0000
  3.141452E-0001  2.538039E+0000
 -2.779020E+0000 -1.335412E+0000
  1.706642E+0000 -4.860916E-0001
  8.103977E-0001  1.713634E+0000
  7.901540E-0001  3.203447E+0000
  9.414708E-0001  5.496944E-0001
 -1.621394E+0000 -4.959574E-0001
 -1.412056E-0001 -9.897010E-0001
  1.528511E+0000  2.667383E+0000
 -1.531182E+0000  2.750394E+0000
 -2.064773E+0000 -1.504849E+0000
  2.063281E+0000  6.759923E-0001
  1.007409E+0000  5.163707E+0000
 -3.182394E+0000  1.020036E+0000
 -4.404545E+0000 -2.089046E+0000
  3.432462E+0000 -2.439413E+0000
  1.019051E+0000  6.864187E+0000
 -1.210335E+0000  3.809239E+0000
 -3.753869E+0000 -3.486595E+0000
  1.871477E+0000 -3.289706E+0000
  5.049973E+0000  3.574055E+0000
 -3.005335E+0000  3.209155E+0000
 -4.721039E+0000 -3.650653E+0000
  2.505265E+0000 -3.812009E+0000
  1.718376E+0000  3.217524E+0000
 -4.813148E-0001  2.019116E+0000
 -4.978780E+0000 -5.547006E-0001
  3.682374E+0000 -9.008165E+0000
  3.251025E+0000  1.451547E+0000
 -1.041077E+0000  4.066885E+0000
 -4.839191E+0000  2.186760E+0000
  2.569997E+0000 -5.219178E+0000
  2.111270E+0000 -5.695545E-0002
 -4.110969E-0002  1.667365E+0000
 -3.529268E+0000  1.683058E-0001
 -8.156861E-0001 -1.022443E+0000
  2.765052E+0000  1.260299E+0000
  6.443677E-0001  3.119752E+0000
 -1.969553E+0000 -1.653609E+0000
 -4.198284E-0001 -4.793809E+0000
  1.847164E+0000 -8.782763E-0001
  1.075848E+0000  3.536616E+0000
 -1.318713E+0000 -1.738223E+0000
 -3.486032E+0000 -1.087359E+0000
  1.724494E+0000  5.958931E-0001
  1.279626E+0000  1.332864E-0001
 -2.253883E+0000 -1.356848E+0000
 -3.704580E-0001 -9.019703E-0001
  4.238027E+0000  7.714757E-0001
 -1.826504E+0000  4.498386E+0000
 -4.641442E+0000 -1.568627E+0000
  2.080724E+0000 -2.856828E+0000
  4.799709E-0002  6.280423E-0001
 -1.701916E-0001  5.432299E+0000
 -1.722446E+0000  7.184106E-0001
 -3.646850E+0000 -3.853282E+0000
  2.359653E+0000 -3.383981E+0000
  1.244401E+0000  2.795782E+0000
 -2.722060E+0000  2.123947E+0000
 -3.298087E+0000 -3.914459E+0000
  4.163006E+0000 -4.330013E+0000
  1.162127E+0000  4.497036E+0000
 -2.339732E+0000  3.486290E+0000
 -3.348520E+0000 -5.680076E+0000
  5.153445E+0000 -1.055810E+0000
  3.708736E+0000  5.661817E+0000
 -5.115826E+0000  3.869835E-0001
 -1.615748E+0000 -4.245487E+0000
  4.074025E+0000 -4.875476E+0000
  2.650514E+0000  4.788753E+0000
 -3.383980E+0000  1.618200E+0000
 -2.524409E+0000 -5.502974E+0000
  5.136870E+0000 -2.861593E+0000
  2.470339E+0000  3.759555E+0000
 -4.246244E+0000  2.427988E+0000
 -1.086866E+0000 -2.512014E+0000
  1.916206E+0000 -2.623507E+0000
  1.103012E+0000  8.783164E-0001
 -1.356197E+0000  8.273116E-0001
 -1.782964E+0000 -5.077574E+0000
  1.680709E+0000 -1.027066E-0002
  1.766948E+0000  2.286426E+0000
 -2.603970E+0000 -1.018510E+0000
 -1.087803E+0000 -1.849629E+0000
  7.626232E-0001 -3.646621E+0000
  2.233445E+0000  3.796396E-0001
  1.039198E+0000  3.647540E+0000
 -3.826079E+0000  3.234664E+0000
 -1.736988E+0000 -4.415356E+0000
  4.059137E+0000 -8.917238E-0001
 -1.115343E+0000  3.191229E+0000
 -3.566258E+0000  1.407777E+0000
  1.487413E+0000 -1.864297E+0000
 -2.658840E+0000  4.183357E-0001
  2.997659E+0000 -3.805559E-0001
 -2.277543E+0000  2.469782E+0000
 -1.552523E+0000  1.754838E+0000
  1.979511E+0000  9.433910E-0001
 -1.088996E+0000  1.613841E+0000
  1.071141E+0000 -3.476223E-0001
 -6.252454E-0001  9.356924E-0001
  1.077929E+0000 -1.906953E+0000
 -4.081695E-0001  2.427691E+0000
 -7.044931E-0001 -8.593200E-0001
 -3.031438E+0000 -1.864310E+0000
  2.089933E+0000 -2.581839E+0000
  3.553606E-0001  2.682563E+0000
 -2.584632E-0001 -1.466233E+0000
 -6.082877E-0002 -2.362447E+0000
  3.400478E-0002  2.951541E-0001
  7.531910E-0001  1.477662E+0000
 -1.440090E+0000  3.227839E+0000
 -2.069210E+0000  2.272356E-0001
  2.463137E+0000 -2.067158E+0000
  1.860223E+0000  2.434323E+0000
 -2.535231E+0000  2.954844E+0000
 -1.556181E+0000 -5.940359E+0000
  3.547245E+0000 -1.532601E+0000
  1.844660E+0000  4.376182E+0000
 -3.891265E+0000  3.048558E+0000
 -1.594425E+0000 -6.392640E+0000
  3.100928E+0000 -3.298825E+0000
  3.172131E+0000  6.636163E+0000
 -5.733716E-0001  7.285657E-0001
 -4.086360E+0000 -3.985536E+0000
  4.816382E+0000 -3.791799E+0000
  1.856510E+0000  4.519082E+0000
 -1.134178E+0000  6.823874E+0000
 -3.829159E+0000 -2.167534E+0000
  1.308248E+0000 -4.370722E+0000
  1.297014E+0000  4.116046E+0000
 -1.969997E+0000  5.874158E+0000
 -3.030962E+0000 -2.444154E+0000
  3.518994E-0001 -1.414017E-0001
  3.419217E+0000 -6.230589E-0001
 -3.315609E+0000  6.676227E+0000
 -1.196064E+0000 -2.058613E+0000
  3.727651E-0001  2.151765E-0001
  2.331504E+0000 -2.679546E-0001
 -3.029168E+0000  1.478077E+0000
  1.999993E+0000 -1.264732E+0000
 -2.553082E+0000 -1.580918E+0000
  3.684417E+0000 -8.044279E-0001
 -7.098758E-0001  3.296875E+0000
 -4.314351E-0001 -8.601374E-0001
 -1.791983E+0000 -2.921848E-0001
  2.214563E+0000  8.623781E-0001
 -2.371447E+0000  2.544302E+0000
 -1.431272E+0000 -1.625622E+0000
  2.039260E+0000 -1.671136E+0000
  9.088348E-0001  2.966220E+0000
 -4.626016E+0000 -2.049502E+0000
  4.935765E-0001 -2.406942E+0000
  4.450242E+0000 -9.764757E-0001
  2.298614E-0001  4.296614E+0000
 -2.491359E+0000  1.977897E+0000
 -4.053664E+0000 -2.103929E+0000
  4.688866E+0000 -4.846143E-0001
  5.512838E-0001  6.041074E+0000
 -3.792826E+0000 -4.314641E+0000
 -7.275409E-0001 -2.294516E+0000
  4.354797E+0000 -1.335731E+0000
 -1.511403E+0000  1.736322E+0000
 -2.938540E+0000  1.267429E+0000
 -6.420305E-0001 -2.948923E+0000
  7.167542E-0001 -6.252705E-0001
  1.562180E+0000  5.076636E-0001
  4.891120E-0001 -3.251833E+0000
 -2.628891E+0000  3.435726E-0001
  4.110142E+0000 -2.761747E+0000
 -1.162444E+0000  1.898533E+0000
 -7.500515E-0001  3.096463E-0001
  6.302854E-0001  4.783670E-0001
  1.052422E+0000  1.583196E+0000
  5.878618E-0001  2.078940E+0000
  3.168241E-0002 -4.675271E-0001
 -3.480549E-0003 -2.236331E-0001
  5.235144E+0000  1.190766E+0000
 -1.018656E+0000  1.549477E+0000
 -4.990420E+0000 -2.097696E+0000
  2.102565E+0000 -1.731954E+0000
  1.176208E+0000 -2.067787E-0001
  2.302647E-0001  3.159575E+0000
 -1.180689E+0000 -1.286089E+0000
 -1.095481E+0000  1.158192E-0001
  1.628886E-0001 -2.497997E+0000
  3.184606E-0001  4.265029E-0001
  9.569336E-0001  2.103569E+0000
 -8.838944E-0001  2.097410E-0001
  1.603779E+0000  8.071413E-0001
  8.305656E-0001 -6.200977E-0001
 -2.715960E-0001  2.364947E+0000
  1.724029E-0001 -2.062267E+0000
 -1.378423E+0000  1.824016E+0000
  2.062553E+0000 -1.148523E+0000
 -3.631198E-0001  2.610541E+0000
 -1.070973E+0000 -2.254085E-0001
 -2.102508E+0000 -2.901220E+0000
  3.801109E+0000 -1.787609E+0000
 -1.613389E+0000  1.207811E+0000
  2.237840E-0001 -3.960356E-0001
 -1.199160E+0000 -1.737027E+0000
  2.611840E+0000  1.516767E+0000
  2.595534E-0001 -2.641168E-0001
 -2.195247E+0000 -2.530713E-0001
  3.732582E-0001 -2.433931E+0000
  7.370619E-0001 -6.436043E-0001
  1.605825E+0000  4.317670E+0000
 -4.733444E+0000  3.393105E+0000
  1.900052E+0000 -1.768437E+0000
  2.018496E+0000  1.979450E+0000
 -5.533526E-0001  9.681990E-0001
 -1.047007E+0000 -3.809790E+0000
  5.242577E-0001 -1.549816E+0000
  3.314408E+0000  7.664939E-0001
  2.525156E-0001  2.728904E+0000
 -2.282298E+0000  9.101530E-0001
 -1.536826E+0000 -2.860899E+0000
  8.702292E-0001  4.592885E-0001
  1.385968E+0000  6.491064E+0000
 -4.983280E+0000  3.532680E+0000
 -3.758203E+0000 -7.339244E+0000
  5.362616E+0000 -5.772086E+0000
  3.640737E+0000  6.646186E+0000
 -4.115290E+0000  4.879138E+0000
 -2.117352E+0000 -4.655770E+0000
  2.184788E+0000 -6.216531E+0000
  5.936771E+0000  2.888974E+0000
 -2.575145E+0000  7.837686E+0000
 -3.977436E+0000 -4.395112E+0000
 -2.290381E-0001 -4.226486E+0000
  3.861624E+0000  1.898924E+0000
 -8.619884E-0001  4.015835E+0000
 -5.713277E+0000 -1.430248E+0000
  1.213498E+0000 -5.469273E+0000
  3.145175E+0000  2.127536E+0000
 -6.607132E-0001  6.187877E+0000
 -4.829783E+0000 -5.379939E+0000
  7.727966E-0001 -4.606805E+0000
  4.334852E+0000  5.239302E-0001
  2.161746E-0001  4.134914E+0000
 -4.813620E+0000  5.184256E-0002
 -1.464735E+0000 -7.441538E+0000
  5.961987E+0000 -1.212478E+0000
 -1.429894E+0000  5.724375E+0000
 -4.551407E+0000  1.089797E+0000
  4.133244E-0001 -2.712373E+0000
  1.967253E+0000  9.168194E-0001
  6.157155E-0001  8.940409E-0001
 -2.627376E+0000  1.328435E+0000
 -3.007643E-0001 -1.738188E+0000
  1.485965E+0000 -2.638756E+0000
  7.421540E-0001  3.219046E+0000
 -5.175635E+0000  6.016808E-0001
 -1.043208E+0000 -3.343245E+0000
  1.817886E+0000 -2.620475E+0000
  1.746311E+0000  1.775797E+0000
 -3.069018E+0000  2.773531E+0000
 -1.504655E+0000  8.072374E-0001
 -1.187554E+0000 -3.222068E+0000
  3.213936E+0000  3.704058E-0001
 -1.620658E+0000  4.761214E+0000
 -4.323956E+0000 -2.093449E+0000
 -1.471799E+0000  2.757788E-0001
  2.331105E+0000  6.127676E-0001
  1.216751E+0000  8.116271E-0001
 -1.175374E+0000  9.612772E-0002
 -1.136587E+0000  2.586708E-0001
  3.215593E-0001  3.144731E+0000
  1.822398E+0000  7.740384E-0001
 -1.492398E+0000  6.950387E-0001
 -1.218369E+0000 -1.763427E+0000
  2.708012E+0000 -5.528502E-0001
  1.293513E+0000  4.476895E+0000
 -2.682033E+0000  1.694488E+0000
  7.239982E-0001 -4.175045E+0000
  1.861271E-0001 -4.536146E-0002
  1.539834E+0000  2.178898E-0001
 -2.945923E-0001  1.114377E+0000
 -4.624079E-0001  9.646705E-0001
 -1.976606E-0001 -8.129690E-0001
  1.185268E+0000  1.037078E+0000
  5.419619E-0001  1.227462E+0000
 -1.121242E-0001  3.308995E+0000
 -7.801107E-0001  1.157618E-0001
 -1.329939E+0000  9.582511E-0001
 -1.471085E+0000 -2.711545E+0000
  1.815856E+0000  2.206058E+0000
  5.656518E-0001  1.756159E+0000
 -2.653445E+0000  4.672511E+0000
  1.148932E+0000 -3.854003E+0000
 -2.501262E+0000  3.983818E-0001
  4.109611E+0000 -4.273042E-0001
 -1.206025E+0000  1.353756E+0000
 -3.233123E+0000 -1.219162E+0000
  5.930261E-0001 -5.028929E+0000
  8.369541E-0001  7.869761E-0001
 -9.669205E-0001  5.036214E+0000
 -4.751220E-0001 -1.518377E+0000
 -3.195252E-0001 -7.391665E-0001
  3.471072E-0001 -9.316447E-0001
  1.888777E+0000  2.128221E+0000
 -2.535192E+0000 -1.705070E+0000
  1.077567E+0000 -2.269687E+0000
 -1.268002E-0001 -2.926616E-0001
  8.235060E-0001  6.553123E-0001
 -2.170790E-0001  1.302979E+0000
 -7.830728E-0001 -6.374021E-0001
  6.497521E-0001 -4.516617E+0000
  1.646677E+0000  6.991012E-0001
  9.654623E-0001  2.514514E+0000
 -1.970988E+0000  2.502957E-0001
  1.302128E+0000 -1.630739E+0000
 -7.022463E-0002  1.996197E+0000
 -1.736289E+0000 -8.549905E-0001
 -4.489735E-0001 -2.737303E+0000
 -6.653170E-0001 -2.365858E+0000
  1.474884E+0000 -1.198890E+0000
 -1.913770E+0000  1.308859E+0000
  3.355845E-0001 -1.373069E+0000
  5.229495E-0003 -1.770626E+0000
  1.923093E+0000 -2.248619E-0001
 -1.122780E+0000  3.083751E+0000
 -3.479978E+0000  9.144880E-0001
  4.734984E-0001 -2.115270E-0001
  2.903374E+0000  5.238840E-0001
 -1.909990E+0000  2.119803E+0000
 -2.088023E+0000  6.278266E-0001
 -2.537379E+0000 -2.384885E+0000
  2.913371E+0000 -3.652167E+0000
  2.801243E+0000  2.264923E+0000
 -2.615574E+0000  3.529923E+0000
 -1.340766E+0000 -3.953918E+0000
  1.852597E+0000 -2.345684E+0000
  3.062647E+0000 -1.314269E+0000
 -3.967061E-0001  3.447107E+0000
 -1.663577E+0000 -2.198684E+0000
 -3.933729E-0001 -2.300700E+0000
  2.869262E+0000 -1.514397E+0000
 -2.214254E-0001  5.475353E+0000
 -2.357336E+0000 -2.305677E-0003
 -4.873725E-0001 -1.586454E+0000
  2.863606E+0000 -2.523109E+0000
  5.939695E-0001  6.008057E+0000
 -6.024850E-0001 -2.592841E+0000
 -3.233802E+0000 -2.338728E+0000
  4.903300E+0000 -9.538253E-0001
 -1.281480E+0000  3.197352E+0000
 -2.991065E+0000  2.024718E+0000
 -1.024837E+0000 -2.596532E+0000
  4.918501E+0000 -2.256813E+0000
  1.390633E+0000  3.566940E+0000
 -8.296629E-0001 -6.797882E-0001
  5.281378E-0001 -3.857047E+0000
  2.288613E+0000  2.702724E+0000
 -1.329220E+0000  3.226253E+0000
 -9.375065E-0001  1.345999E+0000
  2.224627E+0000 -3.101389E+0000
  1.209095E+0000  9.723991E-0001
 -6.518972E-0001  2.630639E+0000
 -2.388891E+0000 -1.562096E+0000
  2.553093E+0000 -2.990331E+0000
  1.462329E+0000  1.655259E+0000
 -2.644375E+0000  2.742860E+0000
 -1.708018E+0000 -2.018903E+0000
  1.087963E+0000 -3.495786E+0000
  2.442749E+0000  4.589873E-0001
  1.199375E+0000  3.972260E+0000
 -1.458705E+0000  1.879673E+0000
 -1.860836E+0000 -4.239613E+0000
  2.537048E+0000 -2.591990E+0000
  1.322821E-0001  4.555212E+0000
 -3.458500E-0001  2.687712E+0000
 -6.664673E-0001 -9.217686E-0001
  3.553462E-0001  4.736753E-0001
  3.022439E+0000  1.484174E+0000
 -1.495209E+0000  4.713431E+0000
 -1.099795E+0000 -2.432251E+0000
 -4.821023E-0002 -3.215730E+0000
  5.063698E+0000  1.904007E+0000
 -2.302021E+0000  3.579539E+0000
 -2.834546E+0000 -2.082003E+0000
  2.781650E+0000 -4.640430E+0000
  2.860867E+0000  2.265288E+0000
  2.061869E-0001  4.766253E+0000
 -2.401031E+0000 -7.803097E-0001
 -5.090153E-0001 -2.744577E+0000
  3.100927E+0000 -2.704006E+0000
 -1.057914E+0000  1.981153E+0000
 -3.733031E+0000  3.033394E+0000
  6.252974E-0001 -4.615283E+0000
  1.668844E+0000 -6.434528E-0001
 -4.022729E-0001  8.940473E-0001
  1.677271E+0000  1.027887E+0000
 -1.377955E+0000 -4.057017E-0001
  2.607731E+0000  1.497855E-0001
  7.919798E-0001  7.274634E-0001
 -6.329905E-0001 -3.256361E-0001
 -3.737016E-0001 -3.053717E+0000
  1.785123E+0000  1.529827E+0000
 -2.497553E-0001  7.743213E-0002
 -3.479230E+0000 -2.375850E+0000
  1.021676E+0000 -2.003223E-0001
  1.886362E+0000 -1.113001E+0000
 -3.625272E+0000  4.150778E+0000
 -1.056959E+0000 -6.427114E-0001
 -1.911374E-0001 -5.537902E+0000
  3.094658E+0000  1.259332E-0001
 -2.114383E+0000  8.019882E-0001
  2.038429E+0000 -6.313317E-0002
  2.305274E+0000 -1.959936E+0000
 -1.892362E-0002 -5.131542E-0001
 -1.592899E+0000  5.943698E-0003
  5.998790E-0001 -1.571245E+0000
  9.482002E-0001  1.762898E-0001
  4.194809E-0001  3.091855E+0000
 -3.195729E+0000  1.028234E+0000
  9.831252E-0001 -3.670920E+0000
  1.240568E+0000  9.503032E-0001
 -5.366561E-0001  1.209405E+0000
 -6.221664E-0001 -9.618179E-0001
 -1.452692E+0000 -1.013343E+0000
  1.571194E+0000 -3.089417E+0000
 -1.622749E+0000  1.372008E+0000
  1.695806E+0000 -5.449307E-0001
 -1.206255E+0000  6.339239E-0001
 -9.871490E-0001  5.460991E-0001
  4.534502E-0001  7.593149E-0001
 -9.638863E-0001  1.425948E+0000
  1.879851E+0000  5.608578E-0001
 -1.286577E+0000  3.279569E+0000
  1.445758E+0000 -2.598100E-0001
 -2.007085E+0000 -2.736078E+0000
  3.055772E+0000 -2.105350E+0000
 -1.949018E+0000  3.001304E+0000
 -2.270873E+0000 -6.431262E-0001
  1.943319E+0000 -2.009602E+0000
  2.700863E-0001  1.292463E+0000
 -1.671430E-0001  2.041581E+0000
 -6.302303E-0001 -1.121276E+0000
 -5.811591E-0002 -1.786873E+0000
  1.894905E+0000  1.707456E+0000
 -1.722541E+0000  1.918295E+0000
  2.863308E-0001 -1.774261E+0000
 -2.586672E+0000 -1.571036E-0001
  7.358491E-0001  6.056981E-0001
 -3.291884E+0000  1.535530E+0000
 -7.900442E-0001 -8.072866E-0001
  2.639401E+0000 -4.877149E-0001
 -1.086596E+0000  1.622468E+0000
  2.964806E+0000  1.271717E+0000
 -2.464938E+0000 -6.351354E-0001
  3.057114E-0001  1.649896E+0000
  1.947317E-0001  2.252901E-0001
  1.075485E+0000 -1.793363E+0000
 -8.501817E-0001  2.222608E-0001
  2.426148E+0000  1.097256E+0000
 -3.167822E-0001  2.719477E+0000
 -1.366094E+0000  2.688336E-0001
 -7.210203E-0001 -3.340466E+0000
  8.121394E-0001 -2.235016E+0000
  2.585552E+0000 -1.748349E-0001
 -7.486469E-0002  3.421014E+0000
 -2.347971E+0000 -1.025624E+0000
 -1.861991E+0000 -1.659237E+0000
  4.375605E+0000 -1.222323E+0000
 -1.546333E+0000  6.078259E+0000
 -4.409653E+0000 -1.115998E+0000
  1.671715E+0000 -4.066232E+0000
  1.249288E+0000  2.512203E-0002
 -1.181229E+0000  1.123859E+0000
  4.648628E-0003 -1.571748E+0000
  2.369110E+0000 -4.709614E-0001
 -4.216164E-0001  4.809633E+0000
 -2.052802E+0000  1.249647E+0000
 -3.870605E-0001 -3.137137E+0000
 -1.043537E+0000  7.056111E-0001
  2.290296E+0000 -2.465474E+0000
 -3.513212E+0000  1.559986E+0000
  7.687436E-0001 -2.902864E+0000
  3.400407E-0001 -1.856149E+0000
 -9.032962E-0001  2.539177E+0000
 -1.827569E-0002  4.892355E-0001
  2.335185E+0000  4.321932E-0001
  9.652569E-0001  2.300535E+0000
  1.285164E+0000  7.725626E-0001
 -1.472370E+0000 -2.881181E+0000
  3.471099E-0001  1.212454E-0001
  1.298340E+0000  2.886404E+0000
 -2.528457E+0000  1.487237E+0000
 -1.562814E+0000 -1.645561E-0001
  1.608435E+0000 -2.122692E+0000
  1.321687E+0000  2.137618E+0000
 -1.415907E+0000  1.154658E+0000
  2.804614E-0001 -2.531173E+0000
  2.058929E+0000 -2.753562E-0001
 -1.584175E+0000  3.194341E+0000
 -3.388787E+0000 -1.353094E+0000
  9.220469E-0001 -3.875798E+0000
  3.696735E+0000  1.214972E-0001
 -1.430408E+0000  3.990626E+0000
 -1.941136E+0000 -2.065427E-0001
  3.236138E-0002 -2.576121E+0000
  3.147638E+0000 -1.225464E-0001
 -1.735569E+0000  8.141555E-0001
 -7.130985E-0001 -1.415112E+0000
  1.740830E+0000 -3.695194E+0000
  1.307414E+0000  2.394376E+0000
 -1.334114E+0000  5.618135E-0002
  6.486613E-0002 -1.306094E+0000
  1.221274E+0000 -5.491798E-0001
  2.037346E-0001  9.304916E-0001
 -3.923908E-0001 -5.460262E-0001
  1.004981E+0000 -2.308174E+0000
 -9.862397E-0001 -9.390058E-0001
  3.368541E+0000 -2.552323E+0000
 -1.592812E+0000  9.285856E-0001
  1.281062E+0000 -1.824092E+0000
 -9.869970E-0001 -1.695322E+0000
  3.196521E+0000 -8.688375E-0001
 -2.641510E+0000 -8.112137E-0001
  1.531549E+0000 -4.593148E+0000
  2.476501E+0000 -2.559928E+0000
 -6.848522E-0001  2.221584E+0000
  9.399059E-0001 -8.128340E-0001
 -1.965018E+0000 -1.979730E+0000
 -6.099361E-0001 -5.890778E-0001
  3.044390E+0000 -9.679302E-0001
 -4.558879E-0001 -2.465368E-0001
 -1.439833E+0000  3.596433E-0001
  2.279496E+0000 -2.789197E+0000
  6.644327E-0001  5.054346E+0000
 -3.138994E+0000  3.616387E+0000
 -1.187421E+0000 -5.901093E+0000
  3.417744E+0000  5.873030E-0001
  2.314443E+0000  4.072023E+0000
 -2.065478E+0000  2.940487E+0000
 -2.068533E+0000 -1.682651E+0000
  3.316088E+0000 -1.340722E+0000
 -1.345058E-0002  1.484522E+0000
 -2.874554E+0000 -1.223428E+0000
  1.732929E+0000 -1.999028E+0000
  1.277215E+0000 -8.193451E-0001
  4.186494E-0001  2.945527E+0000
 -1.659052E+0000  1.689061E+0000
  2.333080E+0000  1.324356E+0000
 -1.693657E-0001  4.290162E-0001
  2.205259E-0002  4.542196E-0001
  1.507515E+0000  5.802307E-0001
  8.143992E-0001  1.217698E+0000
  3.197318E-0001  9.603132E-0001
  9.522899E-0001  1.321413E-0001
 -1.611509E+0000  3.562956E-0001
  2.387547E-0001 -4.692405E+0000
  2.456045E-0001  1.238138E+0000
  2.515114E+0000 -3.477007E-0001
 -3.286279E+0000  2.206342E+0000
  1.405633E-0001 -2.571978E+0000
  2.254652E+0000  1.504175E-0001
 -5.620133E-0001  1.780515E-0001
 -6.842056E-0001 -2.251980E+0000
  2.762779E+0000 -2.366585E+0000
  9.850817E-0001  1.239004E+0000
 -8.329068E-0001 -1.922225E+0000
 -1.186191E+0000  1.292907E+0000
  4.458057E-0001 -3.584239E-0001
  3.704947E-0001 -1.335459E+0000
 -1.668971E+0000  5.578832E-0001
  1.000435E+0000 -1.765991E+0000
  1.688985E+0000  3.187521E-0001
 -6.866370E-0001  1.852819E+0000
 -3.136520E+0000 -2.216266E+0000
  2.345058E+0000 -2.761403E+0000
 -4.958572E-0001  1.672237E+0000
 -1.511969E+0000  3.287864E+0000
 -4.038003E-0001 -1.383816E+0000
 -1.456828E+0000  9.095879E-0001
  2.498224E-0001 -5.846377E-0001
 -3.496359E-0001 -3.894599E-0001
 -1.563688E-0002  1.533145E+0000
  1.431928E+0000  2.323878E+0000
 -1.723599E+0000  2.139637E+0000
 -1.603486E-0001 -2.743121E+0000
  2.637419E+0000 -5.608016E-0001
 -4.468904E+0000  6.596100E+0000
  6.618882E-0001 -5.220236E-0001
 -3.024218E+0000 -1.793792E+0000
  1.115358E+0000 -1.315799E+0000
  1.205696E+0000 -4.124649E+0000
 -6.720820E-0001  3.463213E+0000
  1.090674E+0000 -1.031456E+0000
 -1.408571E-0001 -1.300404E+0000
  3.696780E+0000  5.281670E-0001
 -1.455963E-0001  2.938882E+0000
 -4.619470E-0001  1.468718E-0001
 -8.893722E-0001 -7.827645E-0001
  1.608348E+0000  2.962215E+0000
  2.294795E-0001  1.932093E+0000
 -4.681087E+0000 -8.115593E-0001
 -1.549339E+0000 -3.428968E+0000
  3.239673E+0000 -2.728299E-0001
 -1.181669E+0000  3.537689E+0000
 -2.226849E+0000 -1.042149E-0001
  4.374307E-0001 -7.108661E-0001
 -4.011898E-0001  8.386363E-0001
 -7.475401E-0001 -8.955263E-0001
  3.427625E-0001  1.364781E+0000
 -9.207607E-0001  1.071783E+0000
 -2.167319E+0000 -6.482387E-0002
 -2.329884E-0001 -3.527076E-0002
  1.610960E+0000  2.238000E+0000
 -3.713855E-0001 -6.449025E-0001
  9.054101E-0001 -1.222587E+0000
 -3.862153E-0001 -5.827302E-0002
  6.079745E-0001 -1.476283E+0000
 -1.474469E+0000  2.747089E+0000
  3.865811E-0001  4.323142E-0001
 -1.108367E+0000  1.330139E+0000
  3.491753E-0002  1.095576E-0001
  7.526467E-0001  2.174813E+0000
 -7.681167E-0002  3.224031E+0000
 -6.239150E-0001 -1.866138E+0000
  6.887692E-0002 -5.396797E-0001
  1.010583E+0000 -2.628096E-0001
  1.809210E-0001  1.711836E+0000
 -1.311710E+0000 -5.216600E-0001
  2.110469E+0000 -2.358125E+0000
  1.619706E+0000  3.362302E+0000
 -2.006704E+0000  5.970175E-0001
 -1.635745E+0000 -1.781764E+0000
  1.571438E+0000 -2.508008E+0000
  1.188264E+0000  2.107008E+0000
 -2.847234E+0000  1.477988E+0000
  2.895390E-0001  3.416610E-0001
  2.099274E+0000  6.122603E-0001
  2.311453E+0000 -3.341180E-0001
 -2.065955E+0000  2.917208E+0000
  8.385647E-0001 -1.193093E+0000
  6.910572E-0001 -5.912947E-0001
 -9.270308E-0001 -1.075799E+0000
 -1.409549E+0000  7.157014E-0003
  6.388142E-0001 -1.709734E+0000
 -3.346629E-0001 -3.236425E-0001
 -1.673704E+0000 -2.372374E+0000
  2.938508E+0000  1.174811E+0000
 -9.295736E-0001  2.375704E+0000
 -1.829507E+0000  1.647833E+0000
 -2.327672E-0001 -9.957208E-0001
  6.322753E-0001  1.509715E+0000
 -1.851564E-0001  1.032538E-0001
 -4.616601E-0001 -2.998990E-0001
 -6.172254E-0001 -3.887556E+0000
  1.955011E+0000 -4.075384E-0001
  2.700016E-0001  2.336194E+0000
 -3.863561E+0000 -1.805976E+0000
  2.854964E+0000 -7.506678E-0002
  2.132401E+0000 -2.079043E+0000
 -3.424913E+0000  4.702187E-0001
  2.309337E+0000 -3.130412E+0000
  2.162868E+0000  2.206827E+0000
 -2.473687E+0000  3.798415E+0000
 -2.037931E+0000 -4.833470E+0000
  1.084052E+0000 -4.026179E+0000
  3.187186E+0000  1.859979E+0000
 -2.920842E+0000  2.987291E+0000
 -4.184568E+0000 -2.660015E+0000
  1.895943E+0000 -1.103904E+0000
  1.000357E+0000  2.460371E+0000
 -1.992249E+0000  1.190938E+0000
 -1.432822E+0000 -5.919051E+0000
  9.219576E-0001 -8.273140E-0001
  1.999331E+0000 -1.368336E+0000
 -6.115412E-0001 -2.036493E+0000
 -3.458974E-0001 -2.451587E+0000
  1.013298E+0000 -2.339959E+0000
  4.405127E-0001  1.054575E+0000
 -8.737419E-0001 -7.472686E-0001
 -1.732582E+0000  3.648152E-0001
  3.575554E+0000 -4.307178E-0001
 -2.782139E+0000  2.399355E+0000
  1.164771E+0000 -9.675153E-0001
 -4.635395E-0001 -1.484844E+0000
  5.402092E+0000  1.379946E+0000
 -1.274265E+0000  2.868301E+0000
 -3.232183E+0000 -1.240906E+0000
  1.012935E-0001 -1.659875E+0000
  2.745970E+0000 -6.014966E-0001
 -2.325553E+0000  1.270845E+0000
  1.991249E+0000 -2.563568E+0000
  9.378778E-0001 -2.910779E+0000
 -2.412076E+0000  8.481980E-0001
  5.869525E-0001 -1.836137E+0000
  7.598273E-0001  3.662736E-0001
 -8.985806E-0001  4.291277E+0000
 -1.724105E+0000 -8.737676E-0001
 -5.410027E-0001 -1.068989E+0000
  1.723572E+0000 -2.075643E+0000
 -6.478965E-0001  2.181169E+0000
 -1.388560E+0000  1.744829E+0000
 -1.013078E+0000 -3.902821E+0000
  1.859868E+0000  1.113536E+0000
  1.700431E+0000  1.083517E+0000
 -7.145873E-0001  2.163416E+0000
 -7.179309E-0002  9.647805E-0001
 -7.686598E-0001  2.420747E+0000
  8.626287E-0001  1.241899E+0000
 -5.109215E-0001 -2.744654E+0000
 -3.982351E-0001  4.300852E+0000
  2.791586E+0000 -1.571847E+0000
 -2.166877E+0000 -2.813880E+0000
  1.691440E+0000  1.971818E-0001
  1.059565E+0000  2.338463E+0000
 -1.964315E+0000 -1.985790E-0001
 -6.225063E-0002 -1.133210E+0000
  1.433775E+0000 -8.948769E-0001
 -2.018895E-0002  5.597072E+0000
 -1.077819E+0000  6.134746E-0001
 -7.943600E-0001 -4.014149E+0000
  3.524158E+0000  9.619817E-0001
  5.696146E-0001  4.495553E+0000
 -2.465034E+0000 -2.715394E+0000
  1.895007E+0000 -3.556538E+0000
  1.520689E+0000  3.337403E+0000
 -1.711232E+0000 -1.182039E-0001
 -2.979256E+0000 -1.740585E+0000
  1.387167E+0000 -4.339402E-0002
  4.156733E+0000  2.041806E+0000
 -5.181775E+0000  1.556919E+0000
 -2.526283E+0000 -4.380885E+0000
  2.465207E+0000 -1.507095E+0000
  1.124547E+0000  5.023129E+0000
 -1.992452E+0000  9.121981E-0001
 -1.857101E+0000 -2.443910E+0000
  7.058788E-0001 -5.814406E-0001
  3.410024E+0000  5.891486E-0001
 -1.390163E+0000  1.199955E-0001
 -1.163776E+0000 -3.453761E+0000
  1.035052E+0000  2.382166E+0000
  1.921455E+0000  3.437766E-0002
 -2.632358E+0000 -1.685568E-0001
  1.575581E+0000 -3.523674E-0001
 -1.698860E+0000  3.943279E+0000
 -4.044550E-0001  4.961434E-0001
 -9.752289E-0001 -6.190766E+0000
  1.487010E+0000  1.663632E+0000
  2.035878E+0000  1.873759E+0000
 -4.043024E+0000 -4.391859E-0001
  2.413623E-0001 -1.653775E+0000
  1.575173E-0001  8.278094E-0002
  2.335158E+0000 -8.681858E-0001
 -2.968344E+0000  1.666171E+0000
  2.781905E+0000 -2.267529E+0000
 -2.122575E-0001  2.748947E+0000
 -1.802256E+0000  6.435230E-0001
  3.123568E+0000  4.873257E-0001
 -5.598471E-0001  7.480536E-0001
  1.424664E+0000  1.837526E+0000
 -2.524361E-0001 -9.453099E-0001
 -1.304557E+0000 -1.968411E-0001
  2.104126E+0000  2.679980E+0000
 -1.862057E+0000  1.714002E+0000
  2.148261E-0001 -1.594578E+0000
 -1.708819E+0000  1.518650E+0000
  2.969867E-0001 -1.126135E+0000
 -1.232738E+0000  2.989879E+0000
 -4.071409E-0002 -3.467921E+0000
  1.109748E+0000  2.029563E+0000
  2.789860E+0000  4.289780E-0001
 -6.915888E-0001  1.340394E+0000
 -1.005522E+0000 -6.123375E-0001
  1.214993E+0000 -1.342684E+0000
  9.622972E-0001 -5.979461E-0001
 -5.727947E-0001  1.427285E+0000
  4.626681E-0002  5.460878E-0001
  3.588078E-0001 -1.032398E+0000
  4.442545E-0001  1.304714E+0000
 -7.937457E-0001  3.960392E-0001
 -1.497979E+0000 -2.639259E+0000
  4.204133E+0000 -1.992313E+0000
 -8.624182E-0002  3.605390E+0000
 -3.027411E+0000  3.041614E+0000
 -2.736011E+0000 -3.961358E+0000
  3.589115E+0000 -3.477109E+0000
  2.440829E+0000  1.515653E+0000
 -2.305943E+0000  2.155721E+0000
  2.686937E-0001 -1.599470E+0000
  1.411349E+0000  3.712952E-0001
  2.548380E-0001  1.654470E+0000
 -3.061625E-0001 -1.033312E+0000
  6.463107E-0001 -1.666249E+0000
  2.908167E-0002 -3.127491E+0000
  2.138905E+0000 -1.071152E+0000
 -2.442619E+0000  2.706513E+0000
 -3.188273E+0000  2.583997E+0000
  9.544781E-0001 -4.296139E+0000
  1.220128E+0000  2.125378E+0000
  6.759742E-0001  2.638459E+0000
 -2.656244E+0000  1.775792E+0000
 -1.449985E+0000 -2.171736E+0000
  2.339332E+0000 -2.555839E-0001
 -6.739351E-0001  4.219097E+0000
 -1.653910E+0000 -7.287228E-0001
  1.250484E+0000 -3.540963E+0000
  4.387765E+0000  3.142626E+0000
 -1.240592E+0000  2.354327E+0000
 -4.555246E+0000 -3.488596E+0000
  3.800507E+0000 -6.620533E+0000
  3.269149E+0000  5.085250E-0001
 -1.117993E+0000  4.547855E+0000
 -3.500847E+0000 -2.456761E+0000
 -7.705738E-0001 -6.679950E+0000
  4.820484E+0000  1.212016E+0000
 -7.285356E-0001  6.273503E+0000
 -4.294650E+0000 -1.176337E+0000
  5.779236E-0001 -4.679107E+0000
  8.004769E-0001 -1.298975E-0001
  3.305284E+0000  4.065264E+0000
 -5.618288E+0000  1.971831E+0000
 -1.225180E+0000 -5.235091E+0000
  5.234354E+0000 -8.951401E-0001
 -2.017454E-0001  6.552680E+0000
 -3.020144E+0000  8.602192E-0001
 -1.222766E+0000 -5.013156E+0000
  4.030083E+0000  6.402773E-0001
  3.740340E-0001  3.977222E+0000
 -3.645430E+0000 -1.108367E+0000
  5.693343E-0001 -4.503431E+0000
  1.676133E-0001 -1.265946E+0000
 -1.302614E-0001  1.580060E+0000
 -1.257472E+0000 -2.467714E+0000
  4.541242E-0001 -2.569713E+0000
  5.782091E-0001  8.945038E-0001
 -3.414499E-0001  3.618740E-0002
 -1.901065E-0001  1.013205E+0000
  1.658672E+0000  1.940362E-0001
  1.429774E+0000 -4.748382E-0001
  3.913966E-0001 -1.676387E+0000
 -5.688559E-0001  1.313881E+0000
  3.123850E-0001  1.989941E+0000
  8.067263E-0001  6.696785E-0001
 -1.397291E+0000  1.615736E+0000
  7.874204E-0001 -2.074036E+0000
  4.095343E-0001 -4.641174E-0001
  1.227941E+0000  4.244669E+0000
  1.616556E-0001 -1.875351E+0000
 -1.557369E+0000  9.188458E-0001
  1.861079E+0000  2.616412E+0000
  3.485497E-0001  2.899384E-0001
 -2.259952E+0000 -1.744048E+0000
  2.525604E+0000 -2.694174E+0000
 -1.217638E+0000  2.666840E+0000
 -3.142216E-0001  2.817530E+0000
 -2.879564E+0000 -2.866445E+0000
  3.453165E+0000 -2.439233E+0000
  2.676962E+0000 -7.806904E-0001
 -1.156099E+0000  3.756483E+0000
 -6.272940E+0000 -5.805980E-0001
  2.372381E+0000 -3.206728E+0000
  1.940281E+0000  2.282603E+0000
  8.670795E-0001  4.976320E+0000
 -2.978941E+0000 -1.325626E+0000
 -9.148078E-0001  4.812551E-0001
  3.607408E+0000 -1.116661E-0001
 -4.641626E+0000  2.406964E+0000
 -2.573319E-0002 -4.131237E+0000
  2.967113E+0000 -1.898077E+0000
  3.073353E+0000  1.758784E+0000
 -3.760297E+0000  3.672266E+0000
 -2.152395E+0000 -3.224095E+0000
  3.365290E+0000 -3.889215E+0000
  4.256891E+0000  2.660232E+0000
 -4.492514E+0000  3.516927E+0000
 -1.485776E+0000 -3.765990E+0000
  1.699809E+0000 -4.425068E+0000
  2.639722E+0000  2.466064E+0000
  2.305193E+0000  4.420916E+0000
 -6.336593E+0000 -1.673412E+0000
  3.436167E+0000 -7.559241E+0000
  3.895661E+0000  2.461040E+0000
 -1.079279E+0000  7.214664E+0000
 -5.160673E+0000 -9.053534E-0001
  4.321190E-0001 -5.780801E+0000
  5.605947E+0000  2.279101E+0000
 -1.418366E+0000  6.570288E+0000
 -2.222323E+0000 -3.244411E+0000
  1.166991E+0000 -1.134899E+0000
  2.778631E+0000 -3.986717E-0001
  1.075802E-0001  1.755200E+0000
 -2.290455E+0000 -6.206892E-0001
 -1.368828E-0002 -2.061571E+0000
  1.021021E+0000  1.501352E-0001
  4.480125E-0002  1.709322E+0000
 -1.624337E+0000 -4.581612E+0000
  1.977359E+0000 -4.515142E+0000
  1.399540E+0000  5.230523E-0001
 -9.314038E-0001  1.086419E+0000
 -1.564046E+0000 -1.173968E-0001
 -5.985342E-0001  2.980920E-0001
  2.225230E+0000 -8.362010E-0001
  1.615327E+0000  1.621317E+0000
 -2.295688E+0000  1.334714E+0000
  5.970374E-0001 -2.636589E+0000
  8.166835E-0001  1.033885E+0000
  5.650099E-0001 -6.293041E-0001
 -4.855367E-0001  3.222428E-0001
 -4.995457E-0001 -3.229777E-0001
 -1.923508E+0000 -1.434124E+0000
  3.798181E+0000 -2.743430E+0000
  3.441338E+0000  1.879962E+0000
 -4.364119E+0000  3.166385E+0000
 -1.348498E+0000 -2.056868E+0000
  1.348303E+0000 -3.372508E+0000
  2.114830E+0000  2.527667E-0002
 -2.004167E+0000  4.236753E+0000
 -1.656388E+0000 -3.459625E+0000
 -1.303664E+0000 -2.045922E+0000
  4.759623E+0000 -2.693835E+0000
 -3.367459E+0000  2.692675E+0000
  2.936226E+0000 -1.548862E+0000
 -4.118794E+0000 -6.456157E-0001
  3.355712E+0000 -1.880261E+0000
  2.577721E+0000  2.133420E+0000
 -2.588650E-0001  2.029104E+0000
 -2.307623E+0000 -3.530051E+0000
  3.061359E+0000 -3.257584E+0000
  2.000306E+0000  1.796497E+0000
 -1.560304E+0000  1.747622E+0000
 -1.847691E+0000 -8.749196E-0001
 -4.718651E-0001 -3.229891E+0000
  1.611541E+0000  7.905323E-0001
  1.194641E+0000  3.678282E+0000
 -1.298313E+0000 -8.143869E-0001
 -1.337584E+0000 -4.432692E+0000
  4.216886E+0000 -5.081593E-0001
  4.573242E-0001  6.059491E+0000
 -3.674766E+0000  7.890595E-0001
 -7.729037E-0001 -6.443382E+0000
  9.522037E-0001 -3.765938E+0000
  5.108017E+0000  2.516810E+0000
 -4.449429E+0000  3.898722E+0000
 -5.265170E-0001 -5.066087E+0000
  1.535598E+0000 -8.471958E-0001
  3.148908E+0000  4.784612E+0000
 -3.124541E+0000  3.584729E+0000
 -1.633952E+0000 -3.533853E+0000
  3.537530E+0000 -3.559756E-0001
  1.205239E+0000  3.943640E+0000
 -4.964497E+0000  1.932356E+0000
  2.890501E-0001 -3.654247E+0000
  2.602314E+0000 -1.423517E+0000
  1.400596E+0000  2.554133E+0000
 -2.665781E+0000  6.198175E-0001
 -1.933414E+0000  4.032807E-0001
  2.432774E+0000 -5.248555E-0001
 -3.452612E-0002  4.855068E+0000
 -3.075080E-0001  3.838996E-0001
  2.603009E+0000  1.341240E+0000
 -1.620771E+0000  2.839905E+0000
 -3.073871E-0001 -7.451356E-0001
  4.883258E-0001 -2.036852E+0000
 -2.201311E+0000  1.599782E+0000
  1.158117E+0000 -1.830080E+0000
 -5.874539E-0001  1.123967E+0000
 -1.126164E-0001 -2.066199E+0000
 -1.530854E+0000  3.091284E+0000
  2.467809E-0001 -1.574237E-0001
  8.914291E-0001  7.703820E-0001
 -1.162681E+0000  1.516789E+0000
  1.212320E+0000 -2.397496E+0000
  8.969600E-0001  3.717958E+0000
 -2.609262E-0001  2.593857E+0000
  8.078513E-0001 -8.716315E-0001
 -2.333979E-0001 -9.071778E-0001
  1.034997E+0000  6.478701E-0001
  5.722799E-0001  2.732766E+0000
 -3.656310E+0000 -1.727619E+0000
  2.039543E+0000 -7.584007E-0001
 -1.759778E+0000  2.339835E+0000
 -6.988632E-0002 -1.242095E+0000
  5.640032E-0001 -1.427025E+0000
 -6.158572E-0001 -1.925358E+0000
  8.075624E-0001 -4.164275E-0001
 -1.550218E-0001  5.537603E-0001
 -3.975936E-0001  1.142823E+0000
  8.886122E-0001 -2.516435E-0001
 -5.748496E-0001 -1.561109E+0000
  1.093553E+0000  1.774773E-0001
 -8.635811E-0001  6.744081E-0001
  6.857974E-0001 -1.274809E+0000
 -1.875783E+0000  1.619361E+0000
 -7.452979E-0001 -1.201248E+0000
  1.593239E+0000  2.130296E+0000
 -6.313524E-0001 -2.903033E-0001
 -2.040257E-0001  2.100624E+0000
  2.402273E-0002 -2.335821E+0000
  5.713844E-0001 -5.781040E-0001
  2.771795E+0000  2.156661E+0000
 -1.575411E+0000  2.320391E+0000
 -9.567769E-0001 -2.232593E+0000
  3.121833E-0001 -2.403747E+0000
  4.763983E+0000  8.977335E-0001
 -3.042044E+0000  1.351711E+0000
 -7.851006E-0001 -3.010607E+0000
  7.852165E-0001 -1.013183E+0000
  2.655204E+0000  4.185601E+0000
 -2.107642E+0000  5.471247E+0000
 -3.909600E-0001 -6.123960E+0000
 -7.103811E-0001 -1.019799E+0000
  4.755262E+0000  1.673595E+0000
 -2.687448E+0000  3.526343E+0000
  9.979574E-0001 -4.616325E-0001
 -1.097662E+0000 -3.870446E+0000
  2.117105E+0000  5.126623E-0001
  3.641578E+0000  4.892535E+0000
 -4.415536E+0000  8.549486E-0001
  2.154403E-0001 -2.278156E+0000
  3.707257E+0000  1.941196E+0000
 -5.500235E-0001  5.002737E+0000
 -4.647840E+0000 -7.249084E-0001
  3.664280E+0000 -4.101294E+0000
  2.546584E+0000  1.768622E+0000
 -2.310363E+0000  1.663307E-0001
 -2.679270E+0000 -4.267313E+0000
  2.825293E+0000  4.051284E-0001
  5.271289E-0001  1.630589E+0000
 -2.018122E+0000  2.507528E+0000
 -1.391855E-0001 -4.497783E+0000
  3.058130E+0000  2.451664E-0001
  7.446786E-0001  4.525937E+0000
 -2.816023E+0000  1.074112E+0000
  3.743236E-0001 -2.949679E+0000
  4.214545E+0000 -1.815643E+0000
 -2.121268E-0001  4.610404E-0001
 -3.502424E+0000  2.479109E+0000
 -2.067288E-0001 -5.543513E+0000
  2.251784E+0000 -4.149844E+0000
  1.427995E+0000  2.695528E+0000
 -7.735253E-0001  4.278698E+0000
 -1.795549E+0000 -3.127124E+0000
 -6.897592E-0001 -4.170644E+0000
  6.367380E+0000  2.008432E+0000
 -1.715388E+0000  3.745339E+0000
 -4.191498E+0000 -4.354958E+0000
  2.957660E+0000 -3.534447E+0000
  3.739997E+0000  6.014102E-0001
 -1.271057E+0000  5.410136E+0000
 -5.114689E+0000 -9.452500E-0002
  2.626321E+0000 -5.179762E+0000
  1.683919E+0000  5.617142E+0000
 -3.338595E-0001  3.875261E+0000
 -3.957616E+0000 -1.724919E+0000
  2.716984E+0000 -5.492141E+0000
  3.815258E+0000  1.702963E+0000
 -6.204961E-0002  4.984085E+0000
 -5.390061E+0000 -2.153786E+0000
 -6.762679E-0001 -7.935632E+0000
  5.060267E+0000 -3.175524E-0001
 -7.461701E-0001  5.485976E+0000
 -4.507245E+0000  3.763661E-0001
  9.468956E-0002 -3.684573E+0000
  3.190417E+0000 -2.020958E+0000
 -5.786358E-0001  5.448622E+0000
 -5.111520E+0000  2.873695E+0000
 -2.075712E-0001 -4.413665E+0000
  1.895696E+0000 -1.163048E+0000
  1.833085E+0000  5.805238E+0000
 -5.789974E+0000  2.414487E+0000
 -9.193704E-0001 -5.444830E+0000
  3.968046E+0000 -1.822295E+0000
  1.606768E+0000  4.385192E+0000
 -2.928646E+0000 -2.381857E+0000
 -2.260065E+0000 -3.979800E+0000
  4.841082E+0000 -1.206730E+0000
  9.740872E-0001  6.949528E+0000
 -3.736164E+0000  1.080037E+0000
 -2.400880E+0000 -6.494922E+0000
  6.751840E+0000 -1.235191E+0000
  2.135689E+0000  7.771252E+0000
 -5.775138E+0000 -9.787097E-0001
  2.314108E+0000 -4.908943E+0000
  3.114431E+0000  2.002509E+0000
 -2.031903E-0001  3.345560E+0000
 -1.506968E+0000  9.194078E-0001
 -7.666161E-0001 -4.983287E+0000
  2.713913E+0000  1.298855E+0000
 -8.097893E-0001  4.179392E+0000
 -3.445954E+0000 -2.759455E+0000
  1.172101E+0000 -3.599491E+0000
  2.231260E+0000 -2.767618E+0000
  1.474743E+0000  2.267702E+0000
 -2.662344E+0000  1.758212E+0000
  3.218690E-0001 -2.525944E+0000
  5.990178E-0001 -4.156503E+0000
  1.631936E+0000  2.222688E+0000
 -1.969653E-0002  2.871575E+0000
 -1.863056E+0000 -7.904961E-0001
  1.270258E+0000 -3.729836E+0000
 -2.196489E-0001  1.251566E+0000
 -1.054386E+0000 -4.427065E-0001
  3.136857E-0001 -6.746959E-0001
 -2.296481E+0000  2.172047E-0001
  5.745172E-0001  3.833957E-0001
 -1.157003E+0000  8.406006E-0001
  1.829339E+0000 -2.363675E+0000
 -8.541523E-0001  2.313301E+0000
  8.946321E-0002 -1.658189E+0000
 -1.512678E+0000 -1.304016E+0000
  1.428342E+0000 -1.115122E+0000
 -3.746635E-0001  1.658369E+0000
 -1.094442E+0000 -6.653861E-0001
  1.457130E+0000 -3.249579E+0000
  6.345837E-0001 -7.464978E-0001
 -1.302859E+0000  2.558727E+0000
  9.390522E-0001 -3.836058E-0001
 -1.200439E+0000  1.633656E-0001
  3.363279E+0000 -2.009609E+0000
  1.222330E+0000  8.835344E-0001
 -1.021361E-0001  3.939426E+0000
  5.854890E-0001 -1.685231E-0001
  2.663808E-0001  5.132575E-0001
  2.218334E+0000  6.563670E-0001
  8.233760E-0001  1.798106E+0000
 -2.782402E+0000  9.609905E-0001
  1.241081E+0000 -2.247286E+0000
  2.950790E-0002  1.896193E+0000
  6.971277E-0001  3.623110E-0001
 -3.926332E-0001  3.128403E-0001
  1.546741E+0000 -3.110653E+0000
  2.763743E+0000 -1.056859E-0001
 -3.707012E-0001  7.603827E-0001
  3.994867E-0001  2.911872E-0001
 -6.585276E-0001 -8.777163E-0001
  2.874202E+0000 -1.237092E+0000
 -3.233777E-0002  5.058230E+0000
 -1.772207E+0000 -4.741297E-0001
 -2.616613E-0001 -3.085283E+0000
  1.443114E+0000 -3.367731E+0000
 -3.894738E-0002  2.610621E-0001
 -3.589199E+0000  1.910202E+0000
 -7.739269E-0001 -1.360432E-0001
  2.086734E+0000 -3.786373E-0001
 -1.831024E+0000  3.046631E+0000
  4.235499E-0001  1.488396E+0000
 -1.649158E+0000 -1.312300E+0000
  1.328237E+0000 -2.095328E+0000
 -1.182894E+0000  3.636244E+0000
 -1.953528E+0000 -6.073504E-0003
 -2.182929E+0000 -2.183321E+0000
  3.398178E+0000  1.345627E+0000
 -1.055023E+0000  4.823859E+0000
 -1.455035E+0000 -1.149480E+0000
 -6.718656E-0002 -5.486574E+0000
  1.388928E+0000 -2.675912E-0001
  3.092053E+0000  4.381259E+0000
 -3.939025E+0000  1.977646E+0000
 -6.223422E-0001 -4.081551E+0000
  1.419130E+0000 -5.741543E-0001
  1.479508E+0000  4.353330E+0000
 -4.277247E+0000  1.727932E-0001
  4.319668E-0002 -6.412377E+0000
  5.903720E+0000 -1.492074E-0001
 -2.374518E+0000  3.350427E+0000
 -2.172459E+0000  1.524568E+0000
  1.590992E+0000 -3.588972E+0000
  3.073291E+0000 -1.612416E+0000
 -1.831314E+0000  5.309944E+0000
 -1.170766E+0000  1.431282E+0000
 -2.833251E+0000 -1.505533E+0000
  1.720414E+0000 -3.575120E+0000
  2.693344E+0000  2.302585E+0000
 -2.462867E+0000  4.057321E+0000
 -3.425719E+0000 -2.733304E+0000
  3.491309E+0000 -4.823302E+0000
  1.711052E+0000  1.716094E+0000
  2.770373E-0001  2.037450E+0000
 -2.197350E+0000 -1.947865E+0000
 -3.855030E-0001 -1.017597E+0000
  3.583487E+0000  3.709498E+0000
 -1.246403E+0000  3.487857E+0000
 -2.566309E+0000 -1.276496E+0000
 -9.416119E-0001 -6.279758E+0000
  5.587784E+0000  1.889395E-0001
 -1.694566E+0000  3.873431E+0000
 -4.418726E+0000  6.567358E-0002
  4.910747E+0000 -6.115831E+0000
  1.689814E+0000  2.469289E+0000
 -1.891773E+0000  3.868731E+0000
 -1.781734E+0000 -1.898465E+0000
  2.150008E+0000 -3.502400E+0000
  6.561910E-0001  1.409937E+0000
  6.200782E-0001 -1.055342E+0000
  1.470887E+0000  1.463672E+0000
 -3.083750E+0000  8.034620E-0001
  1.901650E+0000 -1.563514E-0001
  8.337190E-0001  7.154662E-0002
  3.030413E-0001  2.267157E+0000
  1.572543E-0001  2.810079E+0000
 -2.261525E+0000 -1.528862E+0000
 -5.722000E-0001 -1.601144E+0000
  2.531968E+0000  1.683616E-0001
 -3.109082E-0001  2.577905E+0000
 -5.320996E-0001  1.490851E+0000
 -6.641811E-0001 -4.337747E+0000
  2.532970E+0000  2.068690E+0000
  7.428612E-0001  6.927080E-0001
 -2.221680E+0000  4.736017E-0001
  1.207936E+0000 -1.518639E+0000
  2.180010E+0000  3.440915E-0001
 -1.158461E+0000  2.997154E+0000
 -1.601052E+0000  1.571229E+0000
 -7.365816E-0001  7.110543E-0001
  1.979095E+0000 -5.808661E-0001
 -1.046143E-0002  2.412873E+0000
  3.992587E-0001 -3.266604E+0000
 -1.073308E+0000  1.971040E+0000
  3.719720E+0000 -1.342975E-0001
 -2.272476E+0000  2.538526E+0000
  4.027882E-0002 -3.234037E+0000
  2.362133E-0001 -1.357380E+0000
  2.270186E+0000  2.762214E+0000
  2.402283E-0001  1.898660E+0000
 -4.042159E+0000 -1.624917E+0000
  2.669098E+0000 -4.927729E+0000
  5.816043E-0001  1.344173E+0000
  1.209966E+0000  2.077920E+0000
 -2.991420E+0000 -8.314628E-0002
  4.054379E+0000 -2.365289E+0000
 -2.003151E+0000  1.337698E+0000
 -4.719835E-0001  3.265176E+0000
  3.445373E-0002 -3.624964E+0000
  9.550868E-0001 -1.325566E+0000
 -5.811660E-0002  1.488197E+0000
 -7.992640E-0001  3.358724E-0002
 -1.662614E+0000 -1.705083E+0000
  2.908370E+0000 -1.103273E+0000
 -1.057228E+0000  3.854504E-0001
 -1.440761E-0001 -2.146604E+0000
  2.529392E-0002 -1.507864E+0000
 -3.944761E-0001  3.464239E+0000
 -1.336433E+0000 -1.965357E+0000
  6.133562E-0001 -6.498993E-0001
  1.507598E+0000 -2.514688E+0000
 -2.302317E+0000  1.999311E+0000
  2.285752E+0000  8.592376E-0001
  7.147157E-0001  3.174241E-0001
  5.837355E-0001  3.519847E-0001
 -2.708520E+0000 -7.625459E-0002
 -1.005753E+0000 -2.672288E+0000
  4.206175E+0000  1.426505E+0000
  1.646716E+0000  3.549007E+0000
 -4.978914E+0000  1.058026E+0000
  2.440880E+0000 -1.199418E+0000
  2.363636E+0000  1.852519E+0000
 -1.183247E+0000  5.275037E+0000
 -1.859941E+0000  4.055712E-0001
  4.894837E-0001 -2.688489E+0000
  1.875101E+0000  3.344323E-0001
  2.590479E-0001  8.974076E-0001
 -3.612979E+0000 -4.031361E+0000
  2.785272E+0000 -1.751946E+0000
  1.081675E+0000  2.471498E+0000
 -2.458689E+0000  4.094030E+0000
  1.110348E-0001 -4.320517E+0000
 -4.963747E-0001 -1.989508E+0000
  5.194191E+0000  1.544137E+0000
 -3.601848E+0000  3.797472E+0000
 -2.897560E+0000 -2.705078E+0000
  1.219264E+0000 -2.028735E+0000
  2.363203E+0000  1.909007E+0000
 -3.024188E+0000  4.007328E+0000
 -3.026475E+0000 -4.895964E+0000
  2.460707E+0000 -2.303597E+0000
  1.089376E+0000  7.210428E+0000
 -1.976903E+0000  6.713193E-0001
 -2.111979E+0000 -3.568311E+0000
  3.390968E+0000 -1.462780E+0000
  1.872339E+0000  4.029415E+0000
 -1.640643E+0000  3.329253E+0000
 -3.501806E+0000 -4.682586E+0000
  5.061127E+0000 -2.672713E+0000
  1.422320E+0000  3.045860E+0000
 -3.632435E+0000  3.524998E+0000
 -1.677400E+0000 -3.042667E+0000
  1.397674E+0000 -1.915533E+0000
  4.652622E+0000 -1.185410E+0000
 -2.317840E+0000  6.613108E+0000
 -1.539010E+0000 -1.983350E+0000
 -1.318399E+0000 -3.768565E+0000
  2.061250E+0000 -1.533015E+0000
  2.618831E+0000  1.283161E+0000
 -6.466796E+0000  1.630031E+0000
  2.250976E-0001 -1.086718E+0000
  1.257883E+0000  1.100365E+0000
 -7.912051E-0001  1.917370E+0000
 -8.795455E-0001  1.899995E+0000
  1.104106E+0000  1.112484E+0000
  1.676167E+0000  1.261111E+0000
  8.095837E-0001  1.378751E+0000
  3.104106E-0001  1.249268E+0000
  1.199288E+0000 -2.302932E+0000
 -4.343442E-0001 -3.470788E+0000
  9.628507E-0001 -6.187148E-0001
  2.904669E-0001  1.926284E+0000
 -1.841090E+0000  4.294546E+0000
 -2.244597E+0000 -1.596640E-0001
  2.099223E+0000 -8.183978E-0001
  1.506180E+0000  2.490780E+0000
 -1.330211E+0000  6.497013E-0002
 -1.388953E+0000 -8.610945E-0001
  2.815218E+0000 -2.433900E+0000
 -1.265747E+0000 -8.672479E-0001
  3.303714E+0000 -2.775349E+0000
  1.683005E-0001 -1.056381E+0000
 -2.847032E+0000 -2.253973E+0000
  2.504146E+0000 -2.032581E+0000
 -1.200432E+0000  2.461836E-0001
  3.235140E+0000  1.068919E+0000
 -2.504398E+0000  1.359383E+0000
 -5.011782E-0001  1.806056E+0000
 -5.564511E-0001 -1.728821E+0000
  2.787614E+0000 -3.686332E+0000
 -1.526191E+0000  2.679967E+0000
 -1.544411E+0000  5.824967E-0002
 -1.781509E+0000 -1.026593E-0001
  1.303376E+0000 -8.993107E-0002
  8.299746E-0001  2.543618E+0000
 -5.139340E-0001  1.482395E+0000
 -2.680924E-0001 -1.188834E+0000
 -8.037358E-0001 -2.617097E+0000
  3.182195E+0000 -1.456769E+0000
 -1.066801E+0000  2.170258E+0000
 -7.436196E-0001 -8.568230E-0001
  1.085005E+0000  1.786062E+0000
 -1.637814E+0000 -9.611496E-0002
 -1.230114E+0000  5.320009E-0001
  5.917052E-0001 -1.316083E+0000
 -5.257085E-0001 -2.029520E+0000
  4.479551E-0001  1.551546E-0001
  2.102659E+0000  1.533709E+0000
 -2.345605E+0000 -4.303637E-0001
  2.383105E+0000 -1.270380E+0000
 -1.739294E+0000  6.511852E-0001
  1.129219E+0000  1.662878E+0000
 -2.541765E+0000  2.433991E+0000
  1.208152E+0000 -3.609084E+0000
  7.586046E-0001  1.401994E+0000
  2.162715E+0000  2.709859E+0000
 -1.346124E+0000  1.746867E+0000
 -1.500937E+0000 -2.140553E-0001
  1.045800E+0000 -1.037576E+0000
  9.616251E-0001  1.695031E+0000
  1.303033E+0000  3.287456E+0000
 -1.730402E+0000 -9.561737E-0001
  6.923310E-0002 -1.729194E+0000
  2.829003E+0000 -4.407682E-0001
  9.329638E-0001  2.431640E+0000
 -4.169162E+0000 -1.217153E+0000
  2.713582E+0000 -3.137049E+0000
  2.619994E-0001  1.723581E+0000
  6.515287E-0001  1.956587E+0000
 -3.445999E+0000 -7.907731E-0001
  1.966691E+0000  1.164042E-0001
  1.723587E+0000  6.652624E-0001
  5.095261E-0001  2.403773E+0000
 -2.938567E+0000  4.825715E-0001
  1.044400E+0000 -2.041840E+0000
  9.088387E-0001 -2.002058E+0000
  5.569421E-0001  1.756622E+0000
  2.877529E-0001 -5.236027E-0001
  3.004501E-0003 -1.619810E+0000
  2.088452E-0001  4.243187E-0001
 -2.837692E+0000 -7.969870E-0001
  1.412596E+0000 -1.795570E+0000
 -6.214854E-0001  7.615455E-0001
  1.001711E+0000 -4.389515E-0001
 -2.205006E+0000  2.065931E+0000
  2.592482E-0002 -2.280211E+0000
 -1.695442E+0000 -3.294241E+0000
  2.166740E+0000 -1.558355E+0000
  3.058919E+0000 -2.232202E-0001
 -1.874942E+0000  4.668933E+0000
 -1.546533E+0000 -5.909816E+0000
  4.148013E+0000 -3.147837E+0000
  1.695660E+0000  2.572394E+0000
 -6.789753E-0001  4.269479E+0000
 -2.674188E+0000 -1.152855E+0000
  4.462338E-0001 -7.054449E+0000
  4.393885E+0000  2.567045E+0000
  3.435957E-0001  5.328571E+0000
 -1.902098E+0000 -1.762364E+0000
  1.577108E+0000 -2.251887E+0000
  8.111388E-0001  2.554969E+0000
 -1.935348E+0000 -4.620301E-0001
 -1.790095E+0000  3.169883E-0001
  1.175107E+0000 -1.349767E+0000
  7.206361E-0001  2.182541E+0000
 -2.880633E-0001  1.375733E+0000
 -2.046824E+0000 -1.947836E+0000
  1.339750E+0000 -9.969854E-0001
  6.294193E-0001  2.190298E+0000
 -3.636134E-0001 -1.980906E+0000
 -6.876784E-0001  4.765035E-0001
 -6.554465E-0002 -1.098789E+0000
 -1.571692E+0000 -8.611162E-0001
  1.588979E+0000 -2.767946E+0000
  5.426587E-0001  1.625716E+0000
 -2.304066E+0000  4.205736E+0000
 -3.103244E-0001 -4.435016E+0000
  5.008048E-0001 -3.522537E+0000
  1.924572E+0000  1.668571E+0000
 -1.719999E+0000  3.933224E+0000
 -2.658389E+0000 -1.971759E+0000
  1.307753E+0000 -2.226041E+0000
  1.958963E+0000  2.775280E+0000
 -1.895870E+0000  3.630715E+0000
 -3.242015E+0000 -1.732491E+0000
  1.773347E+0000 -3.389105E+0000
  4.749228E+0000  3.031596E+0000
 -1.306245E+0000  5.042288E+0000
 -3.755347E+0000 -2.283063E+0000
 -2.412578E-0001 -3.814451E+0000
  3.182599E+0000  1.372104E+0000
  4.273553E-0001  1.774240E+0000
 -3.919411E+0000  1.050352E-0001
 -4.399715E-0001 -2.744943E+0000
  9.989593E-0001 -2.656185E+0000
 -3.064363E-0001  4.698850E+0000
 -1.941451E+0000  1.616176E+0000
 -1.117855E+0000 -5.724812E+0000
  2.195680E+0000 -4.284749E-0001
  3.294357E+0000  2.234059E+0000
 -7.114184E+0000  1.843583E+0000
  1.872479E+0000 -5.939883E+0000
  2.055731E-0001 -2.974803E-0001
  1.640056E+0000  5.318192E+0000
 -1.637812E+0000 -2.059819E-0001
 -3.278742E+0000 -5.450665E-0002
  5.020661E+0000  6.300186E-0001
 -1.155177E+0000  2.412050E+0000
 -2.634495E+0000  3.153330E-0001
  2.055063E+0000 -3.663725E+0000
 -2.031529E+0000  2.652127E+0000
  6.321470E-0001  1.039587E+0000
 -1.293124E+0000 -2.594571E+0000
 -8.884640E-0001 -1.365104E+0000
  3.265003E+0000 -6.966940E-0001
 -2.323738E+0000  3.251645E+0000
  1.085396E+0000 -2.040060E+0000
 -1.463912E+0000  4.290463E-0001
  1.625809E+0000  1.554238E+0000
 -5.957949E-0001 -6.898669E-0001
 -3.028969E+0000 -1.665777E+0000
  9.392681E-0001 -7.377564E-0001
  2.442542E+0000  1.513073E-0001
 -1.933977E+0000 -1.678018E+0000
  2.549475E+0000 -8.502676E-0001
  1.494344E-0001  1.628798E+0000
 -2.935590E+0000  9.388025E-0001
  1.667965E+0000 -3.160897E+0000
  1.991183E+0000 -1.025849E-0001
  1.721369E+0000  2.777898E+0000
 -4.085752E+0000  8.057164E-0003
  2.125777E+0000 -1.148267E+0000
 -8.482668E-0001  1.320670E+0000
 -1.521419E-0001  4.920801E+0000
  1.611401E+0000  7.982409E-0001
 -4.056563E+0000 -1.624556E+0000
  1.518859E+0000  3.506498E-0002
  1.393237E-0001 -8.374027E-0002
  1.187123E+0000  2.204089E+0000
 -6.198670E-0001 -3.426208E-0001
 -3.460707E-0001  3.760928E-0001
 -5.945471E-0001 -1.118088E+0000
 -3.707603E-0001  2.447725E+0000
 -1.955311E-0001  7.998906E-0001
  5.684321E-0001 -5.507497E-0001
 -2.739686E+0000  1.620713E+0000
  3.189870E+0000 -4.377626E+0000
 -1.590839E-0002  2.688876E-0001
  1.147880E+0000  1.518109E+0000
 -3.890166E+0000 -2.043234E+0000
  1.504729E+0000 -7.089654E+0000
  2.227192E+0000  1.135013E+0000
  4.781387E-0001  2.444083E+0000
 -1.626013E+0000 -7.809596E-0001
  4.391403E-0001 -3.262119E+0000
  2.019064E+0000 -4.657955E-0001
  1.310794E+0000  5.312141E-0001
 -2.910742E+0000 -1.911583E-0001
 -4.118216E-0001 -4.180348E-0001
  2.478619E+0000 -5.838217E-0003
 -7.915200E-0001  1.508822E+0000
 -1.582130E-0001  1.347137E+0000
 -3.270598E-0001 -3.469710E+0000
  4.652784E-0002  1.333420E+0000
  1.522737E+0000  2.368062E+0000
 -2.977177E+0000  3.206604E-0001
  1.150172E+0000 -3.332552E+0000
  3.038879E-0001 -1.675451E+0000
  1.235522E+0000  2.072791E+0000
 -1.578674E-0001  1.423482E+0000
 -2.327329E+0000 -3.530837E+0000
  2.023156E+0000  4.648070E-0001
 -1.237198E-0001  1.502224E+0000
 -3.812328E+0000  5.156829E+0000
 -2.627432E-0001 -4.370319E+0000
  6.841457E-0002 -4.211719E-0001
  1.976109E+0000  2.329813E+0000
 -2.043911E+0000 -2.411471E-0001
 -6.238302E-0001 -5.370091E+0000
  2.404484E+0000 -1.821920E+0000
  1.300809E+0000  6.584619E+0000
 -4.157253E+0000  3.874485E+0000
 -5.987881E+0000 -5.896518E+0000
  4.308269E+0000 -3.441028E+0000
  3.367902E+0000  5.221043E+0000
 -3.963174E+0000  3.655949E+0000
 -1.074477E+0000 -7.714440E+0000
  3.546046E+0000 -4.182581E+0000
  2.643936E+0000  3.771795E+0000
 -3.097943E+0000  4.104157E+0000
 -2.735728E+0000 -3.314064E+0000
  1.135699E+0000 -1.175608E+0000
  2.837374E+0000  3.301027E+0000
 -1.916664E+0000  2.014111E+0000
 -9.471196E-0001 -2.217552E+0000
  1.339675E+0000 -1.659469E+0000
  2.852250E-0001  2.997110E+0000
 -2.803897E-0001  1.112163E+0000
 -1.843173E+0000 -2.681034E+0000
  1.208882E+0000 -7.007288E-0001
  4.309209E+0000  3.153230E+0000
 -5.690176E+0000  4.158701E+0000
 -8.968164E-0002 -8.193117E+0000
  1.316548E+0000 -2.014181E+0000
  5.399355E+0000  5.588760E+0000
 -5.288714E+0000  6.703707E+0000
 -3.700022E+0000 -5.068171E+0000
  3.578853E+0000 -3.072694E+0000
  5.287213E+0000  3.138207E+0000
 -3.027245E+0000  3.269409E+0000
 -2.261120E+0000 -2.706243E+0000
  1.808896E+0000 -3.801620E+0000
  7.196498E-0001  3.309407E+0000
 -3.809047E+0000 -4.288235E-0002
 -3.180993E+0000 -4.750041E+0000
  3.384493E+0000 -2.382259E+0000
  2.426952E+0000  5.384955E+0000
 -1.543461E+0000  3.160672E+0000
 -3.083533E+0000 -3.702983E+0000
  3.633035E+0000 -7.261663E-0001
  8.369731E-0001  4.263393E+0000
 -5.470348E+0000  1.227811E+0000
  8.964985E-0003 -4.083439E+0000
  3.257854E+0000 -1.308532E-0001
  9.170007E-0002  4.129862E+0000
 -1.759030E+0000 -1.570477E+0000
 -2.444075E+0000 -3.543932E+0000
  4.102860E+0000 -1.369640E+0000
 -6.004931E-0001  5.281011E+0000
 -9.043962E-0001  1.256809E+0000
 -2.821571E+0000 -7.522048E-0001
  2.584893E+0000 -2.622402E+0000
  1.120301E+0000  3.846518E+0000
 -4.787682E+0000  5.971224E-0001
 -1.283992E+0000 -2.501899E+0000
  3.742183E+0000  5.174446E-0001
 -1.835555E+0000  7.491025E+0000
 -1.964476E+0000  2.006597E+0000
 -3.277003E+0000 -3.938978E+0000
  5.037807E-0001 -1.696915E+0000
  3.305167E+0000  3.790624E+0000
 -4.242007E+0000  2.167590E+0000
 -5.563662E-0001 -5.315458E+0000
  5.379744E-0001  1.925852E+0000
  2.276910E+0000  7.511598E-0001
 -2.360126E+0000  2.618816E+0000
 -1.198100E+0000 -2.666561E+0000
  5.657279E-0001 -1.129172E+0000
  1.421047E+0000  1.700583E+0000
 -2.057702E+0000 -1.879429E+0000
  1.363814E-0001 -3.378174E+0000
  2.152840E+0000  2.275489E+0000
 -1.917406E+0000 -2.932381E+0000
 -1.333286E+0000 -2.581493E+0000
  3.716025E+0000  1.459117E+0000
  1.490484E-0002  1.723453E+0000
 -1.837514E+0000 -6.981768E-0001
 -7.971923E-0001 -4.765612E+0000
  5.485430E+0000 -2.617246E+0000
 -4.500421E-0002  3.111007E+0000
 -2.864009E+0000  5.474419E-0001
 -5.197949E-0001 -4.599389E+0000
  3.235631E+0000 -7.702254E-0001
  3.669513E+0000  5.685690E+0000
 -5.300740E+0000  2.502122E+0000
 -2.790285E-0001 -2.788270E+0000
  1.987991E+0000  3.387526E-0001
  1.093521E+0000  6.200424E+0000
 -1.573116E+0000  3.438222E+0000
 -3.947950E-0001 -3.139232E+0000
  1.389361E+0000 -9.557059E-0001
  2.953882E+0000  2.662084E+0000
 -2.143381E+0000  6.887417E-0002
  1.181806E+0000 -3.141880E+0000
  3.115620E-0001 -1.725540E+0000
  1.298623E+0000 -1.302247E+0000
 -1.732681E+0000 -2.171557E-0001
 -1.082740E+0000 -1.935940E+0000
  5.027251E-0001 -1.156064E+0000
  2.080292E+0000  3.008813E+0000
 -6.848076E-0001  1.841555E+0000
 -2.625070E+0000 -8.400765E-0001
 -2.334708E-0001 -1.695152E+0000
  4.559288E+0000 -3.695535E-0001
 -2.716804E-0001 -4.518005E-0001
 -1.891107E-0001  3.678635E-0001
  3.954632E-0001 -2.519201E+0000
  1.005254E+0000  1.401510E+0000
 -1.937965E-0001  1.923924E+0000
 -1.677766E+0000 -2.138001E-0001
 -9.191471E-0001 -6.818127E-0001
  4.103819E+0000  1.174428E+0000
 -4.107103E+0000  4.653045E+0000
 -1.119865E-0001 -1.073170E+0000
  5.716701E-0001 -1.460446E+0000
 -1.031825E-0001  2.952951E+0000
  7.177894E-0001  1.051661E+0000
 -1.145179E+0000 -1.421390E+0000
  1.558920E+0000  1.083572E+0000
  1.296450E+0000  2.741937E-0002
 -3.612868E+0000  9.062096E-0001
  2.196308E+0000 -1.382007E+0000
  7.313380E-0002  6.442416E-0001
 -9.122019E-0001 -3.786321E-0001
  3.162546E+0000  4.884181E-0001
 -1.816588E-0001  3.092847E+0000
 -1.644728E+0000 -7.475693E-0002
 -1.882480E-0002 -1.055816E+0000
  1.996222E+0000  2.439862E+0000
 -2.245250E+0000  1.673499E+0000
 -4.217962E+0000 -3.474182E+0000
  7.749926E-0001 -3.317631E+0000
  2.570314E+0000  5.469104E+0000
  4.310519E-0001  2.211302E+0000
 -6.219519E+0000 -2.169156E+0000
  3.289620E-0001 -4.815387E+0000
  3.040352E+0000  2.753291E+0000
  7.802685E-0001  5.669088E+0000
 -4.481213E+0000  6.763851E-0001
  3.446245E-0001 -6.668760E+0000
  5.811155E+0000  1.318826E+0000
  1.615011E+0000  8.114927E+0000
 -7.076590E+0000 -2.073394E+0000
 -4.498112E-0001 -8.191849E+0000
  4.134798E+0000  2.159572E+0000
  1.648007E+0000  4.701955E+0000
 -6.339399E+0000  1.060632E+0000
  7.541422E-0001 -6.727827E+0000
  7.127127E+0000  9.716892E-0001
 -1.696496E+0000  5.515408E+0000
 -4.851264E+0000 -1.152000E+0000
 -1.755893E-0001 -5.381931E+0000
  4.788462E+0000  1.818268E+0000
  5.134360E-0001  5.420736E+0000
 -6.549432E+0000 -2.106544E+0000
  8.257987E-0001 -4.425908E+0000
  7.460024E+0000  2.122673E+0000
 -4.446983E+0000  4.328111E+0000
 -2.538257E+0000 -1.863488E+0000
  2.679661E-0001 -5.533090E+0000
  4.609582E+0000  1.659652E+0000
 -1.334670E+0000  5.094068E+0000
 -2.886276E+0000 -4.073089E-0003
  1.490203E+0000 -5.199966E+0000
  2.187095E+0000  9.752854E-0001
 -2.261627E-0001  7.533897E+0000
 -4.497841E+0000 -2.189130E-0002
 -5.660741E-0001 -8.061885E+0000
  6.789063E+0000 -2.261013E+0000
 -1.831541E+0000  5.526961E+0000
 -2.229042E+0000 -1.526276E+0000
 -1.630723E+0000 -3.144642E-0001
  2.408779E+0000  9.352178E-0002
 -1.005676E+0000  6.407667E-0002
 -2.860428E+0000 -2.770878E+0000
 -4.756918E-0001 -1.540474E+0000
  4.548014E+0000  4.526895E-0001
 -2.882715E+0000  2.015951E+0000
 -1.480010E+0000 -1.910067E+0000
  2.986111E+0000 -5.833055E-0001
  1.652048E+0000  1.282880E+0000
 -1.683808E+0000  1.873768E+0000
 -1.231873E+0000 -2.093658E-0001
  9.101595E-0001 -9.428912E-0001
 -1.024492E+0000 -3.642844E-0002
 -3.481241E-0001  3.242003E+0000
 -8.031213E-0001 -5.097469E-0001
 -8.294954E-0001 -2.949002E-0001
  1.492640E+0000 -8.382988E-0001
  1.282577E-0001  3.228753E-0001
 -7.073353E-0001 -3.734718E-0001
 -2.003270E-0002 -3.631953E+0000
 -3.077451E-0001  2.671809E+0000
  3.678768E-0001 -5.717645E-0001
 -1.139500E+0000 -4.398376E-0001
 -1.070506E+0000 -5.160019E-0001
 -3.376982E-0001  2.719912E-0001
  3.206417E+0000  5.695544E-0001
 -1.422941E+0000  1.361408E+0000
 -1.015987E+0000 -2.029213E+0000
 -6.743141E-0001 -4.047655E+0000
  1.379111E+0000 -1.750847E-0001
  7.728009E-0002  2.735265E+0000
 -1.493556E+0000 -1.715114E-0001
  8.273377E-0001 -1.431690E+0000
  1.979638E+0000  1.833295E+0000
 -9.416053E-0001  8.846093E-0001
 -1.795195E+0000 -3.136520E+0000
 -7.434633E-0001 -5.018331E-0001
  2.459563E+0000  2.832840E+0000
 -3.130570E+0000  3.090465E+0000
 -2.297646E+0000 -1.028791E+0000
  2.831376E-0002 -4.605249E+0000
  3.296965E+0000 -6.757034E-0001
  9.689796E-0001  3.084508E+0000
 -4.265507E+0000  7.575839E-0001
  2.119280E+0000 -7.392616E-0001
 -1.003345E-0001 -1.693236E+0000
 -1.222271E+0000  1.509721E+0000
  9.654533E-0001 -8.281859E-0001
  1.777166E+0000 -1.407623E+0000
  7.656885E-0001  1.305199E-0001
  2.027121E-0001  2.003535E+0000
 -7.267051E-0001 -7.942171E-0001
  2.917463E-0001 -2.995618E+0000
  2.523178E+0000  1.294521E+0000
 -1.364780E+0000 -1.173362E+0000
 -4.359194E-0001 -4.525997E+0000
  1.975033E+0000 -2.908236E+0000
 -1.784373E+0000  2.595172E+0000
 -1.178606E+0000  3.779725E-0001
 -3.799097E-0001 -2.031847E+0000
  8.740327E-0001  1.845778E+0000
 -7.965778E-0001  1.511690E+0000
  5.084331E-0001 -3.039903E+0000
  5.287436E-0002 -4.836577E-0001
  1.278254E+0000  4.615473E+0000
 -8.214513E-0001 -1.044394E+0000
 -1.432536E-0001 -1.876693E+0000
  3.167853E+0000  5.607460E-0001
 -3.360381E-0001  1.181113E+0000
  7.747898E-0001  1.043395E+0000
  7.395903E-0001 -3.256457E+0000
 -2.320650E+0000 -2.605709E-0001
  1.386139E+0000  1.153673E+0000
  4.333171E-0001  2.298466E+0000
 -2.298684E+0000  8.989692E-0001
  2.226582E-0001 -2.474328E+0000
  3.083211E+0000 -1.134676E+0000
  1.004087E+0000  1.802112E+0000
 -1.830441E+0000  1.651477E+0000
 -3.121112E-0001 -3.412708E+0000
  2.144226E-0001 -1.933642E+0000
  4.041370E+0000  5.125706E-0001
 -7.182962E-0001  1.783990E+0000
 -1.303073E-0001 -3.355170E-0001
 -4.044719E+0000 -1.140642E+0000
  4.232285E+0000  1.241831E-0001
  8.760093E-0002  1.196825E+0000
 -3.384747E-0001  6.704320E-0001
 -1.208667E+0000 -1.226329E+0000
  2.606653E-0001 -1.228681E+0000
  1.017268E+0000  7.948880E-0002
 -1.123953E+0000  3.253631E+0000
 -2.983734E+0000  1.386556E-0001
 -2.970808E-0001 -5.601327E-0001
  2.650656E+0000 -2.566854E+0000
 -1.264360E+0000  9.487631E-0001
 -2.017803E+0000 -1.474755E-0001
  1.452991E+0000 -2.075840E+0000
 -4.404016E-0001  1.685516E+0000
 -2.571467E-0001 -6.621470E-0001
 -3.623362E+0000 -1.107018E+0000
  2.036269E+0000 -3.644917E+0000
 -1.235507E+0000  1.241166E+0000
  1.426687E+0000  2.318209E+0000
 -3.434761E+0000 -2.218777E+0000
  9.640878E-0001 -5.514847E-0001
  3.671177E+0000  2.576323E+0000
 -3.505453E+0000  6.966599E+0000
 -2.489745E-0001 -9.344373E-0001
 -7.925391E-0001 -3.372041E-0001
  1.757490E+0000 -3.385875E-0001
 -5.223617E-0001  3.447334E+0000
 -8.640572E-0001 -2.288975E+0000
 -1.588182E+0000 -3.061772E+0000
  1.259363E+0000  1.715717E+0000
  5.253573E-0001  4.845359E-0001
 -3.337953E+0000 -1.302585E+0000
  2.480276E+0000 -5.371411E+0000
  1.270339E+0000  1.526980E+0000
 -1.561183E-0001  1.990461E-0001
 -4.188652E+0000  2.453998E+0000
  4.529151E-0001 -3.142806E+0000
  1.126338E+0000  1.742423E+0000
  6.219618E-0001  7.510625E-0001
 -1.143555E+0000  1.722268E-0001
  4.032260E-0002 -1.024387E+0000
 -5.883716E-0001 -8.394831E-0003
  2.027072E+0000 -1.720603E-0001
  3.144346E-0001  1.065850E+0000
 -1.047382E+0000  8.211290E-0001
  9.015415E-0001 -2.790360E-0001
 -9.328396E-0001 -1.292656E+0000
  1.220056E+0000  1.251738E+0000
  2.220005E+0000  3.605080E+0000
 -5.248876E+0000  2.043724E+0000
 -3.284183E-0001 -4.932182E+0000
  3.278981E+0000 -2.112707E+0000
 -1.288386E+0000  3.524444E+0000
 -1.650945E+0000 -1.555810E+0000
  1.131241E+0000  7.527825E-0001
  7.686426E-0001  3.139754E-0001
 -1.709995E+0000 -3.882963E-0002
 -6.597971E-0001 -1.099313E+0000
  1.052034E+0000 -6.372182E-0001
 -8.174927E-0001  5.860691E-0001
  1.544885E+0000 -1.347415E+0000
 -7.570510E-0002  1.090703E+0000
  3.067902E-0001  8.336509E-0001
 -2.257657E-0002 -9.614926E-0001
  3.494999E-0001 -2.778424E+0000
  2.435737E-0001 -2.457456E+0000
  1.545429E+0000  2.096488E+0000
 -6.148611E-0001  1.086568E+0000
 -3.492206E+0000  1.019115E-0001
  2.272800E+0000 -5.287331E+0000
  6.659591E-0001  1.675797E+0000
  2.922649E-0001  2.938368E+0000
 -3.152874E+0000 -4.169860E-0001
  6.543559E-0002 -2.180166E+0000
  6.106514E-0001  3.758774E-0001
  2.363784E-0001  2.543793E+0000
 -5.412389E-0001 -2.417231E-0002
 -1.623868E+0000 -3.330265E+0000
  9.657946E-0001  2.685531E-0001
  3.871622E+0000  1.394174E+0000
 -5.061396E+0000  8.310189E-0001
 -1.696465E-0001 -5.946372E+0000
  1.955775E+0000  4.816357E-0001
  1.183001E+0000  4.105338E+0000
 -2.810352E+0000 -2.436532E+0000
  2.418948E-0001 -3.267472E+0000
  1.245508E+0000 -3.915392E-0001
 -1.390440E+0000  2.918965E+0000
 -2.932371E+0000 -2.624352E+0000
  1.808297E-0001 -5.370024E-0001
  2.242535E+0000  9.713018E-0001
 -2.564963E+0000  2.774271E-0001
  1.766092E+0000  9.618829E-0001
 -1.477636E+0000 -2.882862E+0000
  6.653647E-0001  9.660290E-0001
 -6.552473E-0001 -7.318414E-0001
 -8.813316E-0001 -2.596904E+0000
  2.446175E+0000 -1.629560E+0000
 -7.478739E-0001  8.865919E-0001
  2.806009E+0000  6.434715E-0001
 -3.532336E+0000  4.558470E+0000
  1.113090E-0002 -8.891346E-0001
  6.816828E-0001 -2.336830E+0000
 -1.392376E-0001  3.674077E+0000
  2.849215E+0000  1.848551E+0000
 -3.605595E+0000 -3.348101E-0002
 -2.893781E-0001 -4.826446E+0000
  4.315306E+0000 -8.119555E-0001
  2.418035E+0000  1.559418E+0000
 -2.749910E+0000 -5.798114E-0001
  2.001098E+0000 -3.906793E+0000
 -9.845620E-0001  2.515431E+0000
  2.401175E+0000 -5.098869E-0001
 -4.019876E+0000  1.823646E+0000
  2.367021E+0000 -2.701996E+0000
 -1.163691E-0001 -1.927164E+0000
  1.376775E+0000  3.151688E+0000
 -1.023032E+0000 -3.060731E+0000
  4.028248E-0001 -2.117698E+0000
  3.286987E+0000  7.400965E-0001
  6.984065E-0001  1.628478E+0000
 -3.116474E+0000  5.964340E-0001
 -1.101011E+0000 -4.676485E+0000
  3.227619E+0000 -1.275433E+0000
 -1.297977E+0000  2.523301E+0000
 -4.190092E+0000  8.243959E-0001
 -4.673640E-0001 -9.716831E-0001
  2.697431E+0000 -7.888902E-0001
 -1.432182E+0000 -1.134002E+0000
  4.825854E-0001 -1.120994E+0000
 -1.453271E+0000 -1.906484E+0000
  3.856707E+0000 -2.301090E+0000
  8.833306E-0001  8.427966E-0001
 -1.225465E+0000  2.145814E+0000
 -2.844349E+0000 -4.706176E+0000
  8.421689E-0001  8.925648E-0001
  1.985868E+0000  4.138822E+0000
 -4.023808E+0000  1.578951E+0000
 -7.173388E-0001 -1.506080E+0000
  1.833208E+0000 -3.148687E+0000
  2.177279E+0000  3.229588E+0000
 -2.520289E+0000  5.089852E-0001
 -2.354132E+0000 -3.862909E+0000
  2.686264E+0000 -3.840934E+0000
  2.292480E+0000  1.164021E+0000
 -2.050254E+0000  5.759441E+0000
 -2.973615E+0000 -1.019551E+0000
  1.484001E+0000 -3.032137E+0000
  3.402989E+0000  2.273949E-0001
  5.076227E-0001  8.254191E-0001
 -3.111855E+0000  2.082999E+0000
  1.796658E+0000 -2.042425E+0000
 -7.485584E-0002  2.528125E+0000
 -1.613159E-0001 -1.086901E+0000
 -1.113939E-0001 -5.681232E-0001
  1.597553E+0000 -7.109704E-0001
 -1.856981E+0000 -1.270088E+0000
  4.991974E-0001 -3.117809E+0000
 -2.402694E+0000 -3.523564E+0000
  1.551417E+0000  1.171923E+0000
 -1.595213E+0000  2.808375E+0000
 -9.435039E-0001 -1.358772E+0000
  4.370779E-0001  7.527547E-0001
  1.191729E+0000 -1.591212E+0000
 -6.017542E-0001 -1.371110E+0000
  1.052021E+0000  6.082313E-0001
 -1.630688E+0000  4.647268E-0001
 -1.468706E+0000 -3.278469E-0001
 -4.453687E-0001  2.407339E+0000
  6.824105E-0001 -1.889270E+0000
  5.504972E-0001  2.048861E+0000
 -5.575811E-0001 -7.248684E-0001
  1.555273E+0000 -1.390182E+0000
 -1.446887E+0000  3.004043E+0000
 -1.548160E+0000 -2.083723E+0000
  1.251048E+0000 -1.861520E+0000
 -5.412959E-0001 -2.057991E-0001
 -1.508953E+0000  2.562822E+0000
  3.033837E-0001 -1.032269E+0000
  8.466705E-0001  1.362042E-0001
  1.268981E+0000  2.318956E+0000
 -3.521359E+0000  3.123201E-0001
 -1.175285E+0000 -3.243025E+0000
  3.304783E+0000 -4.945182E-0001
  3.606851E+0000  2.799899E+0000
 -4.208872E+0000  1.887235E+0000
 -3.675650E+0000 -2.667297E+0000
  6.502099E+0000 -3.966184E+0000
  2.957230E+0000  4.901605E+0000
 -4.030429E+0000  1.368233E+0000
 -1.833896E+0000 -3.204518E+0000
  4.442023E+0000 -1.239575E-0001
 -1.790901E-0001  1.766423E+0000
 -2.138433E+0000  7.449585E-0001
 -1.557787E+0000 -4.316386E+0000
  1.543005E+0000  9.771407E-0001
 -5.501908E-0001  4.033732E+0000
 -2.139799E+0000  2.205128E-0001
 -1.833726E+0000 -1.456888E+0000
  4.961838E+0000 -2.678676E+0000
 -3.560806E-0002  5.756425E+0000
 -2.499406E+0000 -4.995793E-0001
 -5.520400E-0002 -1.092294E+0000
  3.305016E+0000 -2.160482E+0000
 -2.608222E-0001  5.148596E+0000
 -3.410859E+0000  4.838476E-0001
 -2.378843E+0000 -6.452318E+0000
  4.267811E+0000 -8.514094E-0001
 -3.798096E-0001  6.123787E+0000
 -3.594986E+0000 -2.102693E+0000
 -7.409367E-0001 -3.261928E+0000
  4.403438E+0000 -3.655063E+0000
 -8.396124E-0001  4.693105E+0000
 -3.871268E+0000 -9.868865E-0001
 -2.912403E-0002 -5.665575E+0000
  2.346322E+0000 -1.407034E+0000
  3.729522E+0000  1.477692E+0000
 -4.343750E+0000  5.173463E-0001
 -4.271631E+0000 -9.722924E-0001
  4.985525E+0000 -6.884743E-0001
  1.170906E+0000  4.791088E+0000
 -3.381293E+0000  2.838829E+0000
 -1.566189E-0001 -4.103191E+0000
 -1.621362E+0000  2.959158E-0001
  4.522748E+0000 -8.807563E-0001
 -4.574019E+0000  2.450194E+0000
 -2.249238E+0000 -1.992194E+0000
  4.095398E+0000 -3.082738E+0000
  1.010561E+0000  6.044682E+0000
 -3.877022E+0000  2.228868E+0000
 -5.561164E-0001 -5.116652E+0000
  2.575891E+0000 -2.558747E-0002
  1.553742E+0000  1.778076E+0000
 -3.671596E-0001 -2.204199E-0001
 -1.839758E+0000 -1.967430E+0000
  1.450948E+0000 -3.290103E+0000
  3.089690E+0000  1.694572E+0000
 -3.180596E-0002  2.567648E-0001
 -2.722492E+0000  1.104088E+0000
  2.035994E+0000 -2.503683E+0000
  1.357308E+0000  4.279653E+0000
  2.501316E-0001  1.658020E+0000
 -3.518319E+0000 -5.895914E-0001
  2.332245E+0000 -3.436096E+0000
  3.479092E+0000  7.032150E-0003
  4.328478E-0001  2.469570E+0000
 -4.722981E+0000  1.318902E+0000
 -1.865837E-0001 -3.484678E+0000
  2.694316E+0000  1.069221E+0000
 -4.379876E-0002  4.167546E+0000
 -3.937916E+0000 -9.526570E-0001
 -6.912158E-0001 -1.880253E+0000
  3.389892E+0000 -2.088788E-0002
  1.045088E+0000  3.497586E+0000
 -2.295583E+0000  2.653393E+0000
 -2.494757E+0000 -3.973900E+0000
  6.890078E-0001 -1.773743E+0000
  8.949429E-0001 -5.696480E-0001
 -5.751492E-0001  2.107378E+0000
 -2.277253E+0000  1.322809E-0001
  2.442602E+0000 -1.512825E+0000
  2.159072E-0001 -1.274547E+0000
 -1.565436E-0002  4.907263E-0001
 -9.364408E-0002 -8.193501E-0001
  1.451313E+0000 -6.921953E+0000
  5.395486E-0001 -1.352443E+0000
  3.705054E-0002 -1.362820E+0000
  6.562555E-0001 -1.751850E+0000
  1.791583E+0000  1.694652E+0000
 -1.767202E+0000  3.281642E+0000
  1.373854E+0000 -2.196607E+0000
 -5.140981E-0001 -7.522301E-0001
  3.266844E+0000  1.248360E+0000
 -2.991792E+0000 -1.046122E-0001
 -8.757481E-0001 -7.859832E-0001
  1.302288E+0000 -2.821500E+0000
  1.772033E+0000  1.441841E+0000
 -1.448819E+0000  3.715653E+0000
 -8.331253E-0001 -1.385430E+0000
  7.416619E-0001 -3.436764E+0000
  1.438032E+0000 -2.120829E-0001
  1.407386E+0000  1.741195E+0000
 -3.441211E+0000  2.679327E+0000
 -1.938087E+0000  9.637173E-0001
 -4.553519E-0001  1.388951E+0000
 -1.062249E+0000  8.293375E-0001
 -6.149727E-0002 -3.205136E+0000
  1.134905E+0000  2.518805E+0000
 -7.148247E-0001  9.809013E-0001
 -2.161337E+0000 -1.811365E+0000
  5.141226E-0002  1.341192E+0000
  1.071396E-0001 -3.660728E-0001
 -6.795335E-0001  1.466803E+0000
  2.627281E-0001 -1.627674E+0000
  9.754495E-0001  1.111086E+0000
 -1.593966E+0000  9.000087E-0001
  9.158566E-0001 -1.040366E+0000
  6.437392E-0001  2.798476E+0000
  1.225632E+0000  6.170330E-0001
 -8.618565E-0001  1.940294E+0000
 -3.388687E-0001  5.926701E-0001
  2.066900E+0000 -9.236258E-0001
  8.442712E-0001  5.433733E+0000
 -2.517768E+0000  2.643660E+0000
  2.089570E-0001 -5.152455E+0000
 -2.337742E+0000  1.865365E-0001
  3.690254E+0000  1.371693E+0000
 -1.528551E+0000  6.515197E+0000
 -1.478774E+0000 -1.771847E+0000
 -2.521341E+0000 -1.913526E+0000
  2.640178E+0000  1.633830E+0000
  8.059043E-0001  2.642452E+0000
 -1.712107E+0000 -1.048772E+0000
  5.456337E-0001 -5.549081E+0000
  2.073297E+0000 -1.200787E+0000
  1.464033E+0000  3.780699E+0000
 -4.542161E+0000  2.797631E-0001
 -1.346574E-0001 -2.223082E+0000
  7.916701E-0001  1.275802E+0000
  2.491416E+0000  5.599527E-0001
 -1.996719E+0000  6.809804E-0001
 -1.323214E+0000 -1.240130E+0000
  2.115433E+0000  3.398413E-0001
 -1.403906E-0001 -7.239450E-0001
 -1.948526E+0000 -7.075024E-0001
  1.816154E+0000 -1.403445E-0001
 -3.863385E-0002  1.308713E+0000
 -1.014820E+0000  1.092099E+0000
  8.129480E-0001 -3.463985E+0000
  1.421301E+0000  8.910279E-0002
  1.008591E+0000  2.271776E+0000
 -3.811719E+0000  5.844026E-0001
 -1.528114E+0000 -9.737506E-0001
  3.412665E+0000 -9.601932E-0001
  1.198939E+0000  3.247379E+0000
 -1.983094E+0000  2.510651E+0000
 -1.365448E+0000  3.737243E-0001
  1.922132E+0000 -9.948681E-0001
  2.072726E+0000  1.023972E+0000
 -2.860441E+0000  1.772335E+0000
 -4.044862E-0001 -3.915854E+0000
  5.369699E-0001 -2.799493E+0000
  1.232567E+0000 -4.932396E-0001
 -7.540830E-0002  2.207476E+0000
  1.029121E+0000 -5.499398E+0000
 -1.446011E+0000 -5.259811E-0001
  3.929579E+0000  1.543126E+0000
 -2.879579E+0000 -1.599560E+0000
  1.705563E-0001 -9.092934E-0001
  9.292186E-0001 -2.029742E+0000
 -2.246108E-0001  6.135071E-0001
 -4.992740E-0001  1.717697E+0000
 -1.916075E-0001 -9.160747E-0001
  2.024631E-0001  1.411402E+0000
 -8.101229E-0001  7.169816E-0001
 -5.619510E-0001 -1.488583E+0000
  1.746228E+0000 -1.900105E+0000
  3.021066E-0001  1.520435E+0000
  3.394355E-0001  3.145323E+0000
 -2.349626E+0000 -2.019359E+0000
  1.595490E-0001 -4.437129E-0001
  1.541176E+0000 -1.757811E+0000
 -1.979300E+0000  1.881798E+0000
 -3.607431E-0001  7.422526E-0002
  3.080094E+0000 -6.899421E-0001
 -7.890457E-0001  1.425430E+0000
  4.695645E-0001 -1.418830E+0000
 -9.053882E-0001  1.305657E+0000
  1.482619E+0000 -2.436443E+0000
  6.158296E-0001 -2.580045E+0000
 -2.318936E+0000  3.995217E-0002
 -1.498921E+0000  7.258378E-0001
  2.965515E+0000 -2.171698E+0000
  4.306987E-0001  2.207123E+0000
 -8.466187E-0001 -1.896032E+0000
 -1.341749E+0000 -8.132910E-0001
  3.484932E-0001 -2.475747E+0000
  7.839306E-0001  1.129061E+0000
 -2.947532E+0000  9.427570E-0001
 -1.694352E-0001  1.167734E+0000
  1.469594E+0000  1.939973E-0002
 -3.422285E-0001  3.456976E+0000
  9.038585E-0001  9.244920E-0001
 -4.003520E+0000 -2.916046E+0000
  2.922885E+0000 -3.917216E+0000
  2.760501E+0000  2.401870E+0000
 -1.660738E+0000  2.801360E+0000
 -3.890084E+0000 -4.334049E+0000
  9.401380E-0001 -1.379183E+0000
  2.065577E+0000  2.800050E+0000
 -2.902584E+0000  5.249142E+0000
  7.588096E-0001 -2.289772E+0000
 -2.192059E+0000 -4.379280E-0001
  5.158895E+0000 -3.306463E+0000
  4.288785E-0001  2.937680E+0000
 -1.446836E+0000 -4.583377E-0001
 -2.136077E-0001 -3.701892E+0000
  2.581547E+0000  4.031567E-0001
 -4.832871E-0001  9.821598E-0001
 -2.440806E+0000  1.342706E+0000
 -2.946359E-0001 -9.519138E-0001
  2.789138E+0000 -1.729146E+0000
 -1.880083E+0000  3.863061E+0000
  2.363931E-0001 -1.967968E+0000
 -4.880428E-0002 -1.780941E+0000
  4.244824E+0000 -2.711123E+0000
 -6.691498E-0001  3.522764E+0000
 -1.815296E+0000 -9.884852E-0001
 -1.175310E+0000 -9.438752E-0001
  2.131391E+0000 -2.196781E+0000
  2.436942E+0000  2.414085E+0000
 -2.065710E+0000  7.961486E-0001
 -3.722890E+0000 -1.475978E+0000
  3.742551E+0000 -9.330843E-0001
 -6.177244E-0001  4.096091E+0000
 -1.863353E+0000 -3.744049E-0001
 -9.419468E-0001 -8.383637E-0001
  3.150335E+0000 -1.570775E+0000
  5.259834E-0001  1.742811E+0000
 -9.648443E-0001  4.208665E+0000
 -2.153022E+0000 -2.263122E+0000
  1.486349E+0000 -5.883910E-0001
  5.197254E+0000 -1.330076E+0000
 -1.018167E+0000  1.331133E+0000
  4.039278E-0002 -4.201382E+0000
  1.863902E+0000 -6.024603E-0001
  1.153405E+0000  2.505822E+0000
 -2.112368E+0000  1.831169E+0000
 -1.077534E+0000  7.802247E-0001
  2.628608E+0000 -1.650824E+0000
 -1.937111E+0000  2.411710E+0000
  7.225737E-0002  5.638520E-0001
 -1.412966E+0000 -2.213493E+0000
 -9.155147E-0001 -1.177784E+0000
  9.442708E-0001  2.295524E+0000
 -4.988366E-0001  1.635304E+0000
 -1.865268E+0000 -1.996667E+0000
  6.646776E-0001 -1.236039E-0001
  2.240429E+0000 -4.085146E-0001
 -2.022711E+0000  2.693747E+0000
 -1.557575E+0000  1.583650E-0002
 -4.776164E-0001 -1.945674E+0000
  1.854037E+0000  1.491007E+0000
  2.347231E+0000  1.970416E+0000
 -2.729265E+0000 -1.207049E+0000
  2.396596E+0000 -1.446263E+0000
  2.595804E-0001  2.489785E+0000
 -1.984193E+0000 -1.308161E+0000
  5.200912E-0001 -2.822429E+0000
  1.482955E+0000 -4.883670E-0001
  7.349315E-0001  1.721484E+0000
 -1.809724E+0000  1.630733E+0000
 -5.886492E-0001 -3.825757E+0000
  2.134686E+0000  2.322668E+0000
  7.318044E-0001  3.127679E+0000
 -4.439358E+0000  2.140367E+0000
 -6.056151E-0001 -4.556000E+0000
  3.015206E+0000  2.875633E+0000
  4.830268E-0001  3.484276E+0000
 -2.974685E+0000 -2.500224E-0001
  9.239787E-0001 -2.111673E+0000
  8.968518E-0001  4.110780E-0001
  2.103141E+0000  1.921991E-0001
 -9.550344E-0001 -2.516035E+0000
 -8.544454E-0001  3.987464E-0002
  1.785273E+0000 -2.731879E+0000
  2.877800E+0000  6.792617E-0001
 -1.791331E+0000  2.615563E+0000
 -5.725152E-0001 -1.586288E+0000
  9.579975E-0002  1.232729E+0000
  1.726863E+0000  1.334088E+0000
 -1.769451E+0000  2.858295E+0000
 -1.641862E+0000 -2.195799E+0000
  2.311440E+0000 -2.850646E+0000
 -1.515903E-0002  2.476866E-0001
  9.476238E-0001 -4.353467E-0001
 -1.051091E+0000  1.750356E-0001
  1.746612E+0000  1.733360E+0000
 -3.228420E-0001  1.273228E+0000
 -2.333582E+0000  1.782839E+0000
 -3.570474E-0002  3.160087E-0001
  5.853102E-0001  2.897305E-0001
  2.403201E+0000  3.600170E+0000
 -1.728817E+0000 -1.866811E+0000
  1.024578E+0000 -1.420105E+0000
  7.720512E-0001  5.715648E-0001
 -1.668227E-0001  1.467990E-0001
 -1.573593E+0000 -1.496607E+0000
  1.676923E+0000  1.051020E+0000
  2.019989E+0000  7.360915E-0001
 -2.090707E+0000  2.321820E+0000
 -2.394282E+0000 -4.013559E+0000
  3.864929E+0000 -2.623876E+0000
  4.464014E-0001  1.835156E+0000
 -4.104426E+0000 -4.787622E-0001
 -1.997121E+0000 -5.949930E+0000
  4.339066E+0000 -1.086460E+0000
 -5.571905E-0001  2.747739E+0000
  3.863687E-0001  1.079005E-0001
 -2.220663E+0000 -2.990246E+0000
  7.308625E-0001 -1.032827E+0000
  2.691858E+0000 -1.811416E+0000
 -4.504568E+0000  2.315101E+0000
 -2.290085E+0000 -7.680300E-0001
  6.894058E-0001 -1.376310E+0000
  1.773899E+0000  1.772106E+0000
 -2.832956E+0000  3.091369E+0000
 -1.969675E+0000 -2.639681E+0000
  2.655265E+0000 -4.293719E+0000
  5.846738E-0001  2.375573E+0000
 -5.323573E-0001  6.644138E-0001
 -1.648855E+0000 -3.124307E+0000
  2.197646E+0000 -1.288370E+0000
  6.898276E-0001  2.586897E+0000
 -6.493445E-0001 -3.203747E-0001
 -3.116414E+0000 -1.466960E+0000
  1.687850E+0000 -1.791400E+0000
 -1.898194E-0002  1.866413E+0000
 -1.130999E+0000 -6.334850E-0002
 -2.210079E+0000 -1.966614E+0000
  1.478519E+0000 -6.531297E-0001
 -2.053641E-0001  1.793117E+0000
  1.811550E-0001 -6.040253E-0001
 -1.801274E+0000 -3.877134E+0000
  3.014041E+0000 -2.288939E+0000
 -1.033570E+0000  2.420389E+0000
 -1.106536E+0000  1.557035E-0001
 -9.500955E-0001 -3.295328E+0000
  9.860379E-0001  1.631273E+0000
 -4.562580E-0002  4.598040E-0002
 -9.955132E-0001 -1.402610E+0000
  1.211493E+0000  1.598724E-0001
 -1.404826E+0000  7.039657E-0001
  8.529957E-0001 -1.316819E+0000
  7.832172E-0001 -9.220010E-0002
```
