## Supplementary material for "Pervasive false brain connectivity from electrophysiological signals": MahmoudiKarimiCase2-timeseries.txt (part 133 of 133)

```
 -2.347302E-0001  4.499489E+0000
 -1.457687E+0000 -1.461130E+0000
  2.550653E+0000 -2.632858E+0000
  1.146180E-0001  3.630430E+0000
```
