## Supplementary material for "Pervasive false brain connectivity from electrophysiological signals": MahmoudiKarimiCase3-timeseries.txt (part 4 of 133)

```
 -6.422749E-0001 -2.693346E+0000
  1.217596E+0000 -5.587159E-0001
  2.416750E-0001 -8.026924E-0002
 -2.379323E-0001 -1.499050E-0001
 -1.566663E+0000  9.860989E-0001
 -7.488750E-0001  1.435845E-0001
 -2.717056E-0001 -7.553036E-0001
  1.258267E+0000 -1.942316E+0000
  2.376931E+0000 -7.809926E-0001
  1.625564E+0000 -6.982257E-0001
  7.454203E-0001 -1.340904E+0000
  7.136544E-0001 -1.512971E+0000
  4.099230E-0001 -4.506079E-0001
  1.124185E+0000  1.957922E+0000
 -1.022013E+0000  3.111643E+0000
 -1.031326E+0000  2.787129E+0000
  1.990114E+0000  2.710788E+0000
  1.006275E+0000  1.052366E+0000
 -1.508563E+0000  1.573110E+0000
 -2.372236E-0001  1.399203E+0000
 -2.091891E-0001  1.565965E+0000
  1.251281E+0000  2.683171E+0000
  2.007755E+0000  2.901701E+0000
 -7.014914E-0001  1.185751E-0001
 -1.830967E+0000  1.682855E-0001
 -2.817843E-0001 -6.303966E-0001
  1.099394E+0000  1.990047E+0000
 -1.685965E+0000  8.838589E-0001
 -1.992833E+0000  4.598140E-0001
 -2.408063E-0001 -1.037741E-0001
  2.459717E+0000  5.465888E-0001
 -1.348177E+0000 -3.530269E-0001
 -1.258265E+0000 -1.936704E+0000
 -1.039952E+0000  1.069297E+0000
  6.014400E-0001  3.026364E-0001
 -2.218432E+0000  5.866386E-0001
 -1.609222E+0000  2.023131E+0000
  6.213516E-0001  2.895503E-0001
  4.639082E-0001 -3.730188E-0001
  1.900507E-0001 -2.264437E+0000
 -5.354135E-0001  2.541732E-0001
 -5.538685E-0001 -8.998533E-0001
  3.437483E-0001 -1.447066E+0000
  4.192768E-0001 -8.651160E-0001
  6.009705E-0001 -1.857229E+0000
  1.230157E+0000  4.061013E-0001
 -2.689584E-0001 -7.525673E-0001
 -2.160803E+0000 -2.293194E+0000
 -1.867997E-0002 -2.555708E+0000
 -4.748288E-0001 -6.745040E-0001
  3.082481E-0001  1.520607E+0000
 -1.584680E+0000  2.814112E-0001
  1.872020E-0001  3.984328E-0001
  3.350200E-0001  1.020369E+0000
 -2.032453E+0000 -4.146746E-0001
 -1.567674E+0000 -2.470933E-0001
  1.925424E-0001  1.154667E+0000
 -8.996753E-0001 -1.927364E-0001
  1.656566E+0000  5.499287E-0002
 -3.565551E-0001  4.842101E-0001
  2.706617E-0002 -2.107251E-0001
 -9.461816E-0002 -1.846342E+0000
  1.232043E+0000 -3.212440E+0000
  1.492405E+0000 -1.308109E+0000
 -2.451283E-0001 -1.443885E+0000
  2.718659E-0001 -9.189914E-0001
 -1.447492E+0000 -1.427682E+0000
 -7.630597E-0001 -1.376929E+0000
 -2.192925E-0001 -7.186180E-0001
  1.069275E+0000 -1.801349E+0000
 -5.611514E-0002 -3.124468E+0000
  3.866438E-0001 -1.399839E+0000
  1.870564E+0000 -1.318942E+0000
  2.695410E+0000  6.693661E-0001
  8.528035E-0001  2.774475E+0000
 -3.691703E-0001  8.921280E-0001
  2.051994E-0003  5.635708E-0001
 -5.468951E-0001  1.416457E+0000
 -1.097142E+0000 -5.448794E-0001
  2.840990E-0001 -1.210814E+0000
  2.605359E+0000 -2.348640E-0001
  1.603202E+0000 -8.757233E-0001
 -9.151334E-0002 -7.409356E-0001
 -1.008641E+0000 -1.065055E+0000
  1.862547E+0000  5.985991E-0001
  1.569240E+0000  2.010307E+0000
 -1.853427E+0000  2.487479E+0000
 -1.359970E+0000  2.042239E+0000
 -1.039864E+0000  3.008777E+0000
 -7.158826E-0001  4.278283E+0000
  5.170027E-0001  2.818976E+0000
 -3.154621E-0001  8.007551E-0001
 -1.303200E-0001 -5.991518E-0001
  6.733056E-0001  4.884897E-0001
 -1.525244E+0000  2.002432E+0000
 -3.201245E+0000  2.065426E-0001
 -1.129222E+0000  3.706330E-0002
  1.899252E+0000 -8.134542E-0001
  5.433257E-0001  2.613099E+0000
 -1.170738E+0000  1.310428E+0000
  8.508914E-0001  1.364996E+0000
  1.777857E+0000  4.693763E-0001
  3.050879E-0001  2.801493E+0000
 -1.277585E+0000  1.682198E+0000
 -1.179615E+0000 -3.147483E-0001
 -9.571988E-0001 -1.575166E+0000
  4.666421E-0001 -1.222141E+0000
 -2.134486E-0001  2.456378E-0001
  4.755821E-0001 -2.785407E-0001
 -1.901099E+0000  1.739453E+0000
 -1.097995E+0000  2.718586E+0000
  1.484763E-0001 -3.055210E-0001
  3.796478E-0001  1.623310E+0000
  4.074724E-0001  1.218336E+0000
 -7.424362E-0001 -7.879808E-0001
 -5.205600E-0001  2.819390E-0001
 -3.170534E+0000  4.135639E-0001
 -9.780708E-0001 -2.186161E-0001
  1.005709E+0000  1.513604E+0000
  1.176064E+0000  1.208667E+0000
 -2.847055E-0001  2.036533E+0000
  1.231869E-0001  5.179204E-0001
  1.950013E+0000 -2.240093E+0000
  1.631882E+0000 -2.447515E+0000
 -1.769900E+0000 -3.210748E+0000
 -1.251272E+0000 -5.416404E-0001
 -1.130446E+0000  7.116320E-0001
 -1.492367E+0000  1.445492E-0001
 -2.101145E+0000 -8.472724E-0001
  2.512211E+0000 -5.073503E-0001
  1.320645E+0000  1.070633E-0001
 -1.593907E-0001  7.319238E-0001
 -6.297406E-0001 -4.942949E-0001
 -1.461805E-0001 -2.262073E+0000
 -2.777484E+0000 -1.720655E+0000
 -1.051776E+0000 -1.922232E+0000
  2.926162E+0000 -1.369202E+0000
  9.371654E-0001 -1.093896E-0001
 -1.956995E+0000  2.000780E+0000
 -1.983703E+0000 -7.707621E-0001
  1.901863E+0000 -2.220903E+0000
  4.031726E-0001 -8.966858E-0001
  2.147395E-0001  2.982691E-0001
 -4.235734E-0001 -1.154844E+0000
 -5.164766E-0001 -3.870602E-0001
  1.717065E+0000  3.015140E-0001
  1.751047E+0000  6.378577E-0001
  5.476308E-0001 -9.971567E-0001
  1.330862E+0000  4.385998E-0001
 -1.600777E+0000 -1.131200E+0000
 -2.544590E+0000 -1.353026E+0000
  2.379454E+0000 -1.020316E-0001
  3.085401E+0000 -9.533826E-0001
  1.722953E+0000 -4.907481E-0001
 -9.492127E-0001 -2.196992E+0000
 -2.250372E+0000 -2.043213E+0000
 -9.044226E-0001  2.473888E-0001
 -3.535023E-0002 -1.097242E+0000
  9.267150E-0001 -1.523990E+0000
  3.077196E+0000 -1.681329E+0000
  7.015888E-0001 -1.040183E+0000
  1.031643E+0000  6.903611E-0001
 -1.391755E+0000  9.448178E-0001
 -1.135224E+0000  7.049483E-0001
 -8.314084E-0001  1.213643E-0001
  3.532244E-0001  7.185952E-0001
 -1.468664E+0000  1.815127E+0000
  4.114435E-0001 -1.922760E-0002
  4.246348E-0001 -5.643912E-0002
 -9.689527E-0001 -4.542852E-0001
 -2.546252E+0000  1.542466E+0000
 -3.209175E-0001  3.756519E-0001
  8.220079E-0001  1.097059E+0000
  6.750300E-0001  1.249614E+0000
  4.008510E-0001  1.980212E+0000
 -4.673758E-0001  1.111336E+0000
 -1.545172E+0000 -2.466473E-0001
 -1.129210E-0001 -1.251140E+0000
  2.100817E-0002  1.484980E+0000
  1.260429E-0001  1.616576E+0000
 -6.983335E-0002  1.898284E+0000
 -5.031386E-0001  7.919684E-0001
  4.384465E-0001  3.529715E-0001
 -1.054444E+0000 -1.648828E-0001
  8.315839E-0001 -8.744956E-0001
  8.847755E-0001  1.493497E+0000
 -5.811303E-0001  8.213145E-0001
  1.747574E+0000 -3.839534E-0001
  8.288080E-0001 -7.790356E-0001
 -9.689612E-0001 -8.469180E-0001
 -1.545309E+0000 -3.129244E-0001
 -4.825251E-0001 -1.485978E-0001
  5.322041E-0001 -2.201346E+0000
  1.450242E+0000 -1.229307E+0000
  9.022797E-0001 -1.206331E+0000
 -7.192246E-0001  2.145694E-0001
  9.898053E-0001 -2.190436E+0000
  1.323949E+0000  4.472791E-0001
  8.948723E-0001  1.312580E+0000
 -1.636827E+0000 -9.788233E-0002
 -9.474053E-0001 -5.398794E-0002
 -1.009100E+0000 -9.379593E-0001
  8.517782E-0001 -2.304712E+0000
 -1.652272E-0001 -5.916580E-0001
 -5.441799E-0001 -4.703705E-0001
 -8.219853E-0001 -7.853252E-0003
 -4.216140E-0001 -1.308744E-0001
 -4.496595E-0001 -4.760338E-0001
  1.323918E+0000 -1.924962E+0000
 -2.319434E+0000 -1.094311E+0000
 -2.733595E+0000 -3.391629E+0000
 -9.753289E-0001 -1.352688E+0000
  5.067258E-0001  6.076106E-0001
 -4.532393E-0001 -1.753694E-0001
 -7.063918E-0001 -1.392623E+0000
  8.525869E-0001 -6.416306E-0001
  2.764972E-0001  1.784248E-0001
 -5.509625E-0001  2.120285E+0000
 -2.378290E+0000  2.277343E+0000
  9.724296E-0001 -2.359562E-0001
  2.697356E+0000 -3.910011E-0001
  7.981701E-0001 -3.503566E-0001
 -1.067875E+0000 -1.938356E+0000
 -1.611526E+0000 -3.569248E+0000
  1.703781E+0000 -1.718633E+0000
 -1.180574E-0001 -1.463477E+0000
 -5.973019E-0001 -6.239965E-0001
  3.215801E-0003  7.225935E-0001
 -3.870290E-0002  1.613526E+0000
  1.751584E-0001  2.427239E-0001
 -7.067769E-0001  1.095889E-0001
  6.194161E-0001  1.095359E-0001
  7.625990E-0001 -3.465902E-0002
  5.600985E-0001  2.654354E-0001
 -3.820198E-0001 -9.100576E-0001
 -6.404335E-0001 -9.174533E-0001
 -2.275564E+0000 -6.455622E-0001
  9.504917E-0001 -2.516009E+0000
  1.999423E+0000 -4.608368E-0001
  7.860021E-0001  7.060237E-0001
 -3.194670E-0001 -2.480437E-0001
 -8.867616E-0001 -1.412470E+0000
  1.194938E+0000 -1.450314E+0000
  2.631513E+0000 -1.426036E+0000
  1.194465E-0001 -2.494228E-0001
  3.606901E-0001 -2.228649E-0001
  4.983337E-0001 -6.040836E-0001
 -1.159661E+0000 -2.850886E+0000
  5.881817E-0001  4.671802E-0001
 -1.629751E+0000 -1.303694E-0001
 -2.106924E+0000  2.104300E+0000
 -1.729006E+0000  6.531486E-0001
  1.423910E+0000 -1.149451E+0000
  1.805723E+0000 -6.694011E-0001
  4.067125E-0001 -1.301707E+0000
 -6.491509E-0001 -1.407394E+0000
 -7.556676E-0001  9.925291E-0001
 -2.546562E+0000  2.912358E-0001
 -6.463797E-0001 -8.132638E-0001
  2.220959E+0000  3.623342E-0001
  5.692256E-0001  1.107039E+0000
 -3.954562E+0000 -1.686059E+0000
  3.190091E-0002 -2.937805E+0000
  5.876542E-0001 -1.438555E+0000
  1.885698E+0000 -2.546958E-0001
 -7.625220E-0001 -1.486963E+0000
 -8.004279E-0001 -1.056759E+0000
  1.186355E+0000  1.023032E-0001
  2.248609E+0000 -1.896968E-0001
  7.880256E-0001  1.175618E+0000
 -1.205807E-0001  1.329835E+0000
 -2.812110E-0001  4.081336E-0001
 -1.586842E+0000  6.739733E-0001
 -4.004481E-0002  5.176676E-0001
  7.757203E-0001  5.681651E-0001
  1.466618E+0000 -6.674705E-0001
  4.766978E-0001 -6.506217E-0001
  7.665531E-0001  8.733608E-0001
 -8.527093E-0001 -1.235744E+0000
 -2.131934E+0000 -3.258259E+0000
  1.432077E+0000 -2.127664E+0000
 -2.010146E+0000 -3.556959E-0001
 -8.802467E-0001 -9.147753E-0001
  2.468879E-0001  6.450958E-0001
  2.241842E+0000  1.914921E+0000
 -1.170767E+0000  6.021587E-0001
 -2.055823E+0000  3.308351E-0001
 -4.692928E-0001 -7.502112E-0002
  6.518381E-0001  1.812523E+0000
 -2.945701E-0002  5.740485E-0001
  1.720076E+0000  1.065445E+0000
 -4.941075E-0001 -1.124217E-0001
 -3.450890E-0001  8.455454E-0001
 -1.519748E+0000 -1.126025E+0000
 -1.322528E-0001 -1.610162E+0000
 -2.546561E-0001 -6.469992E-0001
  4.019658E-0001 -5.423736E-0001
 -1.340597E+0000 -1.106790E+0000
  5.483351E-0001 -8.528105E-0001
  1.824967E+0000  9.517498E-0001
  1.104056E+0000  1.169204E+0000
 -7.151073E-0002 -2.007451E+0000
 -1.388341E+0000 -4.829647E-0001
 -7.947066E-0001 -3.618295E-0001
 -5.223022E-0001 -7.226954E-0002
  2.689497E-0001  1.448833E+0000
 -2.483535E+0000  1.108591E+0000
  9.634294E-0001  1.423946E+0000
 -3.382346E-0001  3.631818E-0001
  1.999283E-0002 -2.332878E-0002
  1.863009E+0000  1.082952E-0002
 -2.175004E+0000  9.024107E-0001
 -1.617854E+0000  1.568069E+0000
 -1.212402E+0000  6.486196E-0001
 -2.750891E-0001  5.508695E-0001
  1.001858E+0000  1.071543E+0000
 -1.231486E+0000  5.657449E-0002
 -1.429935E+0000 -1.092380E+0000
  6.390233E-0001  9.214053E-0001
  1.604802E+0000  1.405466E+0000
 -2.636334E+0000  1.438939E+0000
 -1.911459E+0000  1.511003E-0001
  1.425456E+0000 -1.120939E+0000
  3.348420E+0000 -2.227025E-0001
  1.145638E+0000 -5.554319E-0001
  2.630320E-0001 -2.124389E+0000
 -1.545656E-0001 -1.381615E+0000
 -6.080310E-0002 -1.937742E+0000
 -1.155917E-0001 -1.530340E+0000
 -6.679712E-0001 -1.940706E+0000
 -4.111841E-0001 -1.324898E+0000
 -8.471158E-0001  5.008759E-0001
  3.464982E-0001  4.966266E-0001
  9.706571E-0001  1.886424E-0001
 -8.788779E-0002  1.460248E+0000
 -4.704249E-0001  1.828339E+0000
  6.771368E-0001  1.417275E+0000
  1.693828E+0000 -2.901208E-0001
  1.641807E-0001  1.075622E+0000
 -4.888315E-0001  6.691977E-0001
  1.241497E+0000  5.215694E-0001
 -8.595460E-0002  1.765386E+0000
 -1.971032E+0000  2.526667E+0000
 -3.499382E+0000  2.189575E+0000
  6.761154E-0001  1.615937E+0000
  5.252071E-0001  1.558382E+0000
 -1.179951E-0002  3.601529E-0001
 -1.237208E+0000 -2.719351E+0000
  1.478992E-0002 -2.194979E-0001
 -8.505051E-0001 -7.799601E-0001
  1.651676E-0001  1.383405E+0000
  9.368603E-0001  2.886264E+0000
  6.975828E-0002 -1.248302E+0000
 -1.549355E-0001 -1.368769E+0000
  1.950088E-0001 -7.061158E-0001
  1.064759E+0000  1.229698E+0000
 -5.197940E-0001  3.673536E-0001
 -1.392469E+0000 -5.081603E-0001
 -1.598215E-0001 -8.568489E-0001
 -1.080998E+0000  3.694646E-0001
 -1.583394E+0000  8.844808E-0002
  1.580353E+0000  1.815158E-0001
 -7.188144E-0001  1.614419E+0000
 -1.498670E+0000 -1.225046E+0000
 -1.016696E+0000 -1.171339E+0000
  1.050932E+0000  1.427359E+0000
 -6.283765E-0001  3.001496E+0000
  5.679067E-0001  9.011634E-0001
  1.401115E+0000 -3.158509E-0001
  1.108510E+0000 -1.192406E+0000
 -7.667489E-0001 -1.067333E+0000
 -2.134722E+0000 -2.408610E+0000
  1.344477E+0000 -2.720221E+0000
  1.354536E+0000 -1.947728E+0000
  1.425605E-0002 -1.832395E+0000
  1.117664E-0001 -2.522052E+0000
 -3.111256E-0002 -1.623378E+0000
 -1.559624E+0000 -1.490065E+0000
 -2.681517E+0000  8.334009E-0001
 -5.290278E-0001  1.238902E+0000
  6.547011E-0002  3.559558E+0000
 -9.860965E-0001  3.081845E+0000
 -1.642921E-0001  1.479897E+0000
  1.355188E+0000  5.584922E-0002
  9.883260E-0001  9.243275E-0001
  5.795468E-0001  1.022431E+0000
 -1.115669E+0000 -1.312459E+0000
  7.059718E-0001 -1.271889E+0000
 -6.023478E-0001 -2.398898E+0000
  8.341175E-0001 -1.755750E+0000
 -1.365573E+0000 -5.582316E-0001
 -6.518953E-0001  4.397122E-0001
  2.147996E-0001 -3.457206E-0001
  1.784897E+0000 -5.371022E-0001
  2.001195E+0000  5.748987E-0001
  5.310930E-0001  2.610244E+0000
 -4.250364E-0001  1.596240E+0000
 -1.513864E+0000  1.991567E-0001
 -1.129773E+0000 -5.755409E-0001
 -1.613344E-0001  2.494324E-0001
 -6.541949E-0001  1.087133E+0000
 -2.203388E+0000  9.684698E-0001
 -1.080437E+0000 -4.100609E-0001
 -8.396341E-0001  3.947429E-0001
 -1.532940E+0000 -9.955062E-0001
 -4.400562E-0003 -2.801609E+0000
  1.097686E+0000 -2.618562E+0000
 -7.876511E-0001 -1.277872E+0000
 -2.082713E+0000 -2.730219E+0000
  9.481693E-0001 -1.818531E+0000
  8.752250E-0001  1.476025E+0000
  3.232255E-0001  2.804165E+0000
 -1.168370E+0000  2.039083E+0000
 -1.827318E+0000  7.622130E-0001
 -2.066307E+0000  6.040515E-0001
  3.653509E-0002  1.230196E+0000
 -9.240105E-0001 -1.308989E+0000
 -3.714213E-0001 -3.726905E-0001
  1.283587E+0000  8.075801E-0001
  5.300500E-0001  1.211821E+0000
  8.415476E-0001 -9.061847E-0001
 -7.840030E-0001 -3.795727E-0001
  6.451579E-0001 -2.773895E-0001
  1.538986E+0000  6.960920E-0001
 -4.359445E-0001  2.059163E+0000
 -1.894330E+0000  6.754821E-0001
 -6.881888E-0001  1.356776E-0001
  1.859812E+0000  8.539160E-0001
  1.599230E+0000  2.010659E+0000
 -3.072080E+0000  1.432860E+0000
 -9.328820E-0001  9.704519E-0001
  2.889260E+0000  1.241199E+0000
  4.227397E+0000  1.603490E+0000
 -1.604313E+0000  1.458481E+0000
 -1.848363E+0000 -5.405467E-0001
  1.272884E+0000 -1.793138E+0000
  3.285035E+0000 -6.491250E-0001
  1.258103E-0001 -1.401504E-0001
 -2.249570E+0000 -1.059197E+0000
 -1.300947E-0001 -1.011327E+0000
  6.195286E-0001  3.370097E+0000
  1.683797E-0001  1.103274E+0000
 -1.051512E+0000  1.824121E+0000
 -5.408025E-0001  1.824600E+0000
  1.289872E+0000  1.795619E+0000
  2.191401E+0000  2.721192E+0000
  6.933725E-0001  3.166089E+0000
 -3.348791E+0000  3.427995E-0001
 -9.138102E-0001 -1.696391E+0000
  9.883462E-0001  1.963674E-0001
  3.193926E-0001  1.208206E+0000
 -1.792969E+0000  1.946639E+0000
 -2.567403E+0000  9.534540E-0002
  5.676949E-0001  7.671521E-0001
  5.595543E-0001  7.297028E-0001
  1.184685E-0001 -1.006126E+0000
  1.676172E-0001 -1.299672E+0000
 -2.256510E+0000  9.678577E-0001
 -6.241648E-0001  2.031949E+0000
 -1.770588E+0000  1.066368E+0000
  2.555577E+0000 -5.117260E-0001
  1.239573E+0000  1.517165E+0000
 -1.104499E+0000  1.372424E+0000
 -7.259229E-0001 -1.433513E+0000
 -1.699221E-0001 -2.059829E+0000
 -1.351632E-0001 -1.142975E+0000
  2.887098E+0000 -1.197963E+0000
 -4.829311E-0002 -6.308815E-0001
 -1.585619E+0000  1.269657E+0000
 -4.816972E-0001 -1.068146E+0000
 -3.782189E-0001 -1.030610E+0000
  1.941822E+0000  7.363733E-0002
  1.721949E-0001  1.805707E+0000
  3.991486E-0001  4.785233E-0001
 -1.547738E+0000 -1.602345E-0001
 -7.490387E-0001  6.387317E-0001
  3.471533E-0001 -5.347698E-0001
  5.997433E-0001  1.673756E+0000
  1.163694E+0000  1.174427E+0000
 -8.832175E-0002  1.525158E+0000
 -2.803618E+0000  1.346400E+0000
 -3.621437E+0000  2.949435E-0001
  1.092606E+0000 -2.249612E+0000
  3.777634E+0000 -1.610594E+0000
  9.854142E-0001  8.491834E-0002
 -3.781042E-0001  5.196100E-0001
 -4.047655E-0001  2.281579E+0000
  1.109123E+0000  1.624405E+0000
 -1.248427E-0001  3.485573E-0001
  5.133776E-0001 -3.677693E-0001
  1.677504E+0000  1.778412E+0000
  9.731018E-0001  4.115581E+0000
 -2.320433E+0000  1.009909E+0000
  2.491763E+0000  1.123649E+0000
  2.212717E+0000  3.793562E+0000
 -1.543692E+0000  3.360481E+0000
 -3.947653E-0001 -4.138297E-0001
  1.897198E-0001 -1.318759E+0000
  7.191484E-0001  1.805896E+0000
  1.267312E+0000  6.337598E-0001
 -9.552810E-0001  1.729136E-0001
 -2.580950E+0000 -7.111810E-0001
 -1.327346E+0000 -9.526745E-0001
  4.272696E-0001  1.891879E-0001
 -3.243938E-0002  2.379743E+0000
 -9.372452E-0001 -6.857144E-0001
  2.971898E-0001 -2.512640E-0001
  2.439487E+0000 -2.572751E-0001
  9.366056E-0001  4.132300E-0001
  1.776445E-0001  1.341357E-0001
 -1.603951E-0001  8.360483E-0001
  1.662616E+0000  7.150756E-0001
 -3.855385E-0001 -1.682724E-0001
 -6.260845E-0001 -1.609119E+0000
  5.570105E-0001 -1.400280E+0000
  2.585447E+0000 -7.985644E-0001
  2.187832E-0001 -3.088389E-0001
 -7.962902E-0001 -1.152156E+0000
 -3.901015E-0001 -1.889206E+0000
 -2.670941E-0001 -3.262415E+0000
 -3.150475E-0001 -1.952868E+0000
  2.269151E+0000 -1.689209E+0000
  1.264003E+0000 -5.000527E-0002
  1.533244E+0000  2.005135E-0001
  8.568359E-0001  5.012195E-0001
  7.572272E-0001 -1.423578E+0000
  7.482883E-0001  3.732378E-0001
  2.415158E+0000 -9.710731E-0001
  1.184132E+0000 -9.698638E-0001
 -1.161806E-0001  8.133414E-0001
  2.613344E-0001 -9.078232E-0001
  1.032486E+0000  4.468745E-0001
  3.349022E-0001  1.904952E-0001
  2.295696E-0001 -3.044752E-0001
 -5.387134E-0001  1.006753E-0001
 -2.681085E+0000  5.823695E-0001
 -1.105329E+0000 -6.561683E-0001
  1.242487E+0000 -8.768082E-0002
  3.915240E+0000  9.928671E-0001
  8.751285E-0001  2.628033E-0001
 -5.911786E-0001 -1.493452E+0000
 -4.061239E-0002 -6.556487E-0001
  4.970536E-0001  8.046352E-0001
 -7.462869E-0001 -3.035466E-0001
  1.577717E+0000  1.336497E-0002
 -1.606257E+0000 -1.491456E-0001
 -1.440360E+0000 -1.691164E+0000
 -6.826092E-0001 -8.130484E-0001
  2.294822E+0000 -7.604508E-0001
  7.769732E-0002  2.477830E+0000
  1.109934E+0000  1.629865E+0000
  9.214486E-0001 -1.243990E-0001
 -7.059511E-0001  4.523805E-0001
  2.163408E-0001 -3.313766E-0002
  1.215872E+0000 -5.031142E-0001
  1.120783E+0000 -9.795158E-0001
 -2.272167E-0001 -3.872191E-0001
 -7.958193E-0001 -1.404794E+0000
 -5.055126E-0001 -9.433993E-0001
 -9.049493E-0001  1.456132E+0000
 -6.663111E-0001  7.705913E-0002
  4.833836E-0001  9.181786E-0001
 -3.010682E-0001  1.543278E-0001
  2.559421E-0001 -8.636562E-0001
  6.745519E-0001 -7.597478E-0001
  8.675929E-0001 -8.078760E-0001
  4.588217E-0001 -2.855150E-0002
 -1.135921E+0000 -1.514651E+0000
  1.004185E+0000 -8.989234E-0001
  4.438303E-0001  1.095900E+0000
  1.333783E-0001  1.212081E+0000
 -1.564339E+0000  1.755285E+0000
  1.710741E+0000  1.775620E+0000
  7.986546E-0002  2.281029E+0000
  1.111808E+0000  1.578162E+0000
  1.495242E+0000  1.713723E-0001
 -2.551085E+0000 -1.171160E+0000
 -2.329891E+0000 -6.208919E-0001
  3.797498E-0001  1.773624E-0001
  4.736288E-0001  1.290819E+0000
 -1.237077E+0000  7.661089E-0001
 -6.406362E-0001 -3.627589E-0001
  3.864304E-0001  1.070334E+0000
  1.345919E+0000 -1.061621E-0001
  2.681077E+0000 -4.387336E-0001
  1.774317E+0000  3.198240E-0001
  1.751737E-0001 -1.140043E+0000
 -6.415598E-0001 -1.673100E+0000
  4.676801E-0001 -2.812649E+0000
  2.043720E+0000 -2.367267E+0000
 -1.980152E+0000 -1.248622E+0000
 -3.764976E-0001  6.509869E-0001
  2.661300E-0001  5.599098E-0001
  6.985840E-0001  7.100089E-0002
  1.730237E+0000 -2.487795E-0001
 -1.270832E-0003  1.012487E+0000
 -1.421847E-0001  1.548184E-0001
 -2.167812E+0000 -5.474378E-0002
  4.041285E-0001 -6.805216E-0001
  1.521679E+0000  1.378958E+0000
  9.341796E-0001  2.475021E-0001
  1.105607E+0000 -1.987540E-0001
  9.275545E-0001  1.833356E+0000
  1.821133E+0000  1.068791E+0000
  1.695216E+0000  1.480359E-0001
 -1.297382E+0000  9.870009E-0001
 -1.068934E+0000 -5.273276E-0001
  2.987361E-0001 -5.300433E-0001
  6.188625E-0001 -1.195537E+0000
  5.455459E-0001  3.968156E-0001
 -8.982655E-0001 -7.242276E-0001
 -2.074101E+0000  1.956631E-0001
  2.105479E-0001 -9.983176E-0001
  1.324540E+0000  1.543743E-0001
  1.355884E+0000 -3.962728E-0001
  1.756118E+0000  7.488203E-0001
 -5.463372E-0001 -1.163791E+0000
  1.130200E+0000 -5.613919E-0001
  2.302721E-0002 -2.393040E-0001
 -6.288549E-0001  5.827811E-0001
  1.587182E-0001  7.021943E-0001
  8.236700E-0001  8.274685E-0001
  1.738770E+0000 -1.943508E+0000
  1.621615E+0000 -1.051875E+0000
  4.285260E-0002  8.756003E-0001
 -1.637514E+0000  2.363284E+0000
 -4.211126E-0001  2.227862E+0000
  1.772398E+0000  4.481462E-0001
  2.966294E+0000 -1.981057E-0001
  1.404728E+0000  1.136439E-0001
 -1.397667E+0000  1.091989E+0000
 -2.047046E+0000 -4.736247E-0001
 -1.002066E+0000 -2.225050E+0000
  6.307924E-0002 -2.116893E+0000
  1.440339E-0001 -4.470092E-0001
 -9.579090E-0001  4.952168E-0001
 -6.842940E-0001 -2.380840E-0001
 -7.603391E-0001  1.115051E+0000
 -1.691364E+0000  2.922230E+0000
 -1.476151E+0000  1.569708E+0000
  7.989781E-0001  1.687807E+0000
  6.815292E-0001  2.014802E+0000
 -1.482166E+0000  1.898145E+0000
 -1.628906E+0000  2.810306E+0000
 -1.280089E+0000  1.716811E+0000
 -2.082319E+0000  1.167699E+0000
  8.304934E-0001 -1.411777E+0000
  2.764632E-0001 -3.083353E-0001
 -4.736780E-0001 -6.986826E-0001
 -1.014043E+0000 -5.577507E-0001
  1.368428E+0000  4.880597E-0001
  2.222081E+0000 -1.232696E-0001
  1.355988E+0000 -4.752340E-0001
 -8.890743E-0001 -2.067661E+0000
  7.518898E-0001 -2.740847E+0000
 -1.300251E+0000 -6.764252E-0001
 -1.960225E+0000  1.523985E+0000
 -2.533610E+0000  1.072165E-0001
  4.425279E-0001 -7.257080E-0001
  1.816777E+0000  9.998737E-0002
 -9.213184E-0001  1.806191E+0000
 -7.987623E-0001  2.090077E+0000
  9.356432E-0001  7.734133E-0001
  4.879396E-0001  3.797768E-0001
  3.298365E-0001  1.152399E-0002
  1.113126E+0000 -7.869406E-0001
 -6.905414E-0001  3.865014E-0001
 -2.780462E+0000 -8.040154E-0001
  4.016083E-0001 -1.127031E+0000
  3.381792E+0000 -1.767248E+0000
  3.592894E+0000 -1.812441E+0000
 -6.201418E-0002 -8.028742E-0001
 -2.473581E+0000 -1.231716E+0000
 -1.482984E+0000 -3.228732E+0000
  1.643120E+0000 -2.004000E+0000
  8.438651E-0001 -4.067305E-0001
 -2.497247E-0001  1.552794E-0001
  7.032622E-0001 -1.893254E+0000
  1.370771E+0000  1.595719E-0001
  1.116174E+0000  2.159440E+0000
 -1.859829E+0000  1.737526E+0000
 -1.526367E+0000 -3.085960E-0001
 -3.041995E-0001  4.088926E-0001
  1.112480E+0000 -8.604977E-0001
 -8.898792E-0001  4.304784E-0001
 -1.864165E+0000  9.499502E-0002
 -5.721945E-0001  1.429690E+0000
 -7.352632E-0001  1.618542E+0000
  2.176216E+0000 -4.226749E-0001
  1.206766E+0000  4.697535E-0001
  4.010484E-0001  3.822702E-0001
 -2.618447E-0002  7.764363E-0001
  1.454045E+0000  1.337749E+0000
  4.564514E-0001  2.134360E+0000
 -5.258161E-0001  1.106054E-0001
 -5.559339E-0001 -1.698761E-0001
 -8.168395E-0001 -3.283100E-0001
 -1.687565E+0000  4.951757E-0001
 -6.968784E-0001  7.583663E-0001
 -1.040039E+0000 -1.866156E+0000
  3.597886E-0001 -1.836911E+0000
  1.257930E+0000  6.959968E-0001
 -1.342566E+0000 -9.995286E-0001
 -4.466046E-0001 -2.495969E+0000
  1.190665E+0000 -2.907210E+0000
  8.445242E-0001 -1.770950E+0000
  7.727151E-0001 -1.779840E-0002
 -9.651958E-0001  7.617036E-0001
 -1.469202E+0000  1.479732E-0001
 -6.124305E-0001  1.606577E-0001
  3.710493E-0001  4.942299E-0001
 -9.713189E-0001 -1.385894E-0001
 -7.766377E-0001 -4.448731E-0001
 -2.037546E+0000 -8.129395E-0001
 -7.985653E-0001 -1.264527E+0000
 -2.777656E-0001 -3.881790E-0001
  9.679642E-0001 -6.540242E-0002
 -9.543093E-0001  1.304583E+0000
 -1.184412E+0000  7.491531E-0001
 -2.631648E+0000 -1.230541E+0000
  9.502484E-0002 -2.425030E+0000
  3.834413E+0000 -2.916753E+0000
  4.621163E+0000 -1.580453E+0000
  7.901950E-0002 -7.447539E-0001
 -5.634625E-0002 -8.309076E-0001
  8.275399E-0001  9.797915E-0001
  1.085489E+0000  3.997094E-0001
 -1.915431E-0003  1.323121E+0000
 -6.069819E-0001  1.166200E-0001
 -3.354596E-0001  2.998209E-0001
 -4.844201E-0001  9.448866E-0001
  3.901399E-0002  1.125982E+0000
 -6.193095E-0002 -3.726323E-0001
  1.547709E+0000  5.864280E-0001
  1.797809E+0000  1.601888E+0000
  4.513717E-0001  1.683249E+0000
 -1.886459E+0000  1.836562E+0000
  2.419795E-0001  6.479015E-0001
 -6.266686E-0001  6.865779E-0001
  5.569389E-0001 -9.522152E-0001
  1.576693E+0000  2.054101E-0001
  1.545093E+0000  1.897672E+0000
 -3.234383E-0001  9.712393E-0001
  2.739837E-0001 -2.734822E-0001
  1.091033E+0000 -2.599779E+0000
  2.959231E-0001 -1.721354E+0000
 -1.126571E+0000 -1.511990E+0000
 -1.327676E+0000 -1.493674E+0000
  1.482152E+0000 -1.329935E+0000
  2.415891E+0000  4.749437E-0001
 -1.272615E-0001 -3.782655E-0001
 -1.659161E+0000  9.370639E-0002
 -1.416623E+0000  5.546498E-0001
 -1.181027E+0000  8.766632E-0001
  1.446146E+0000  2.140516E+0000
  3.779946E+0000  3.186612E+0000
 -8.148944E-0001  8.312393E-0001
 -3.512301E-0002 -2.262173E+0000
  2.267890E+0000 -2.304605E+0000
  3.763139E-0004 -4.460872E-0001
  1.431378E+0000 -6.280785E-0001
 -6.044705E-0001 -2.908259E-0001
 -2.469622E+0000 -1.253969E+0000
 -3.909472E-0001 -1.262658E+0000
  2.055717E-0001 -1.807382E-0003
  2.527046E+0000 -4.846198E-0001
  1.515376E+0000 -3.091489E-0001
 -9.450500E-0001  9.262574E-0001
 -1.524624E+0000  1.039962E+0000
  1.313929E+0000 -2.599801E-0001
  1.731074E+0000  1.430642E-0001
  7.200343E-0002  1.741495E+0000
  3.982326E-0001  8.742502E-0001
  4.357571E-0001  1.139008E-0001
  3.129813E-0001  1.126349E+0000
  5.430502E-0001 -2.105023E-0001
  2.258177E+0000 -4.009494E-0001
  1.284891E-0001 -1.973487E+0000
  3.562280E-0001  1.893168E-0001
  2.724608E-0001 -1.180687E+0000
  1.500323E+0000 -7.713859E-0001
 -3.108637E-0001  6.174067E-0001
 -2.314320E+0000 -2.240169E-0001
 -1.513969E+0000 -1.457583E+0000
  1.902786E+0000 -1.900146E+0000
  3.167204E+0000 -1.294506E-0001
  5.156627E-0001 -2.365375E-0001
 -1.533670E+0000  2.467388E-0001
 -2.345170E+0000 -2.098815E+0000
 -1.942996E+0000 -3.252745E-0001
  1.316991E+0000 -6.378574E-0001
  3.192654E+0000  4.646790E-0001
  8.274529E-0001  1.400592E+0000
  4.078551E-0001 -6.827336E-0001
 -3.486304E-0001 -1.007079E+0000
 -6.452307E-0001 -4.891013E-0001
 -2.154749E+0000 -2.588235E+0000
  4.309116E-0001 -1.312351E+0000
  1.925192E+0000 -1.926522E-0002
 -4.591908E-0001 -2.041238E-0001
  1.497126E+0000 -9.266258E-0001
  5.085634E-0001  6.680748E-0001
 -9.054374E-0002  5.159361E-0001
 -1.152868E+0000 -2.611073E+0000
  1.146558E-0001 -3.382810E+0000
  2.753793E+0000 -2.392512E+0000
  2.913812E-0001 -7.377192E-0001
 -1.432605E+0000 -1.851114E-0001
  1.389942E+0000  1.067707E+0000
 -6.553499E-0001  7.859032E-0001
 -5.502823E-0001  6.819535E-0002
  3.748861E-0001 -5.290573E-0001
 -1.525087E-0001 -1.619100E+0000
  4.419504E-0001 -2.968990E+0000
  3.572596E-0001 -9.092615E-0001
 -2.568425E-0001 -1.015848E+0000
 -1.182912E+0000  9.787656E-0001
 -7.571325E-0001 -5.051798E-0001
 -6.886244E-0001 -9.087369E-0001
  3.097903E+0000  6.345675E-0001
  7.813338E-0001  4.424531E-0002
 -2.603386E+0000 -1.891654E-0001
 -3.628359E-0001 -6.507964E-0002
  1.034161E+0000 -1.298706E+0000
  6.598082E-0001  6.118201E-0001
 -3.004506E-0001  1.232539E+0000
  5.064277E-0001  2.051105E+0000
  1.179215E+0000 -3.062359E-0001
  1.282873E+0000  1.042883E+0000
  1.362696E+0000  1.688557E+0000
 -1.168864E+0000  1.134322E+0000
 -1.384221E+0000 -7.431182E-0001
 -4.637369E-0001 -6.831389E-0001
  2.143870E-0001  1.962140E+0000
  9.414625E-0001  2.595116E+0000
 -5.584780E-0001  2.826133E+0000
 -1.063118E+0000  2.917199E+0000
 -1.850406E+0000  2.182683E+0000
 -9.023474E-0001  7.444992E-0001
 -4.789807E-0001  1.606120E+0000
 -2.085240E-0001  1.752933E+0000
 -6.771774E-0001  7.121296E-0001
  7.468973E-0001  1.955399E+0000
  2.415077E+0000  2.361565E+0000
  8.727500E-0002  4.903243E-0001
  1.782880E+0000 -4.178108E-0001
  2.992653E-0001  1.241412E+0000
 -9.781212E-0001  1.092604E+0000
 -6.489545E-0001  9.038621E-0001
 -2.059129E-0001  6.237698E-0001
 -1.905248E+0000  8.338244E-0002
 -2.082461E+0000 -9.377806E-0001
 -5.217266E-0001 -2.742245E+0000
  1.775338E+0000 -2.396124E+0000
  1.595306E+0000 -2.159124E+0000
  1.419715E+0000 -1.359915E+0000
 -5.737535E-0001 -6.940693E-0001
 -2.013102E+0000  5.495348E-0001
 -1.331964E+0000 -1.915538E+0000
  7.025313E-0001 -1.001878E+0000
  1.175937E+0000  4.338187E-0001
 -5.693703E-0001  1.177649E+0000
  7.380121E-0001  1.296402E+0000
 -7.164781E-0001 -1.121042E+0000
  1.057199E-0001 -2.926639E-0001
  7.948198E-0001 -2.145729E+0000
  1.310584E+0000 -2.094563E+0000
  1.198592E+0000 -3.242723E-0001
 -1.262861E+0000 -5.628787E-0001
 -4.340011E-0001 -2.294689E+0000
  2.208142E+0000  2.793642E+0000
  3.977219E-0001  2.399291E+0000
 -1.660019E-0001  1.552495E+0000
 -4.797466E-0001  1.139502E+0000
 -2.447358E-0001  8.325778E-0001
 -7.752038E-0003  1.508086E+0000
  1.250270E+0000  1.640885E+0000
  1.111922E+0000 -5.931129E-0001
  1.255724E+0000  1.415229E+0000
 -9.706563E-0001  1.881641E+0000
 -1.914344E+0000 -1.850941E+0000
 -7.117472E-0001  7.929660E-0001
 -2.452592E+0000  5.433248E-0001
  9.591741E-0001 -2.382808E+0000
  3.265604E+0000 -7.326567E-0001
 -2.740008E-0002  7.098183E-0001
  7.393225E-0001 -2.773565E-0001
  4.253209E-0001 -1.739646E+0000
 -2.152181E-0002 -1.662993E+0000
 -4.275163E-0002 -1.709384E+0000
  1.909195E+0000 -6.506017E-0001
  6.780313E-0001  7.028456E-0001
  1.956152E-0001  9.188456E-0001
  1.068891E+0000  7.342445E-0001
  2.187490E+0000  2.525485E+0000
 -3.932136E-0001  2.743737E+0000
  1.344078E+0000  1.328220E+0000
  6.792832E-0001  1.188494E+0000
 -1.540803E+0000  1.631681E+0000
 -1.910388E+0000  1.121140E+0000
 -8.249692E-0001  1.442020E-0001
  3.715275E-0001 -7.624827E-0001
  2.054102E+0000 -8.745105E-0001
  6.449584E-0001 -4.149667E-0001
  7.125778E-0001 -2.105968E+0000
 -1.040461E+0000 -2.269925E+0000
  1.488202E-0001 -1.249748E+0000
 -1.490685E+0000 -2.441366E+0000
  1.018173E+0000 -1.678775E+0000
 -2.977855E-0002 -1.861349E+0000
 -1.515142E+0000 -4.133853E-0001
 -1.530836E+0000 -2.561066E-0001
 -1.980588E+0000  4.879426E-0001
 -1.566465E+0000  8.410609E-0001
  8.047907E-0001 -1.063062E+0000
  3.829111E+0000 -2.754251E+0000
  4.238083E+0000 -5.983869E-0001
 -9.807393E-0001 -7.363414E-0001
 -1.306356E+0000  3.406358E-0001
  1.413790E-0002  2.107924E+0000
 -1.998322E+0000  6.330322E-0001
 -1.178954E+0000  5.112513E-0001
 -4.741810E-0001 -7.213155E-0002
  1.393570E+0000  2.240752E+0000
 -1.333989E+0000  4.846708E-0001
  8.095627E-0001  4.411534E-0001
  1.950669E+0000 -8.547402E-0001
 -1.742408E+0000 -2.568937E+0000
 -4.456223E-0001 -1.476244E+0000
  2.865631E+0000 -1.380732E+0000
  2.651926E+0000 -2.138607E+0000
  1.895288E-0001 -1.185324E+0000
  8.072518E-0001 -4.107798E-0001
 -8.762297E-0001  3.782124E-0001
 -1.351911E+0000 -1.741922E+0000
  2.639238E+0000 -2.428988E+0000
  3.755569E+0000 -1.861644E+0000
  1.563818E+0000  2.033560E+0000
 -1.215865E+0000  6.167985E-0001
 -3.238751E+0000  2.611634E-0001
  1.910115E+0000  2.833568E-0002
  2.545462E+0000  8.788078E-0001
 -6.888235E-0001  1.575895E+0000
 -2.696146E+0000 -5.899127E-0001
 -8.778305E-0001  3.026522E-0001
  8.072878E-0002  2.302938E-0001
  1.139024E+0000  1.902529E+0000
 -4.340568E-0001  7.801791E-0001
 -1.090771E+0000  1.461739E+0000
  9.250591E-0001 -1.565809E-0001
  2.412089E+0000  2.654635E+0000
  2.619701E-0001  6.648206E-0001
 -1.647180E+0000  1.492291E-0001
  5.396328E-0003  1.750116E-0001
 -3.815788E-0001 -2.584929E-0001
  1.348587E+0000 -3.680995E-0001
  2.345389E+0000 -4.739378E-0001
 -8.260359E-0001 -7.747247E-0001
  7.404074E-0001 -1.017107E+0000
  6.020897E-0001 -8.155789E-0001
  2.630484E+0000  7.114224E-0001
  7.440695E-0001 -3.019032E-0001
 -3.551850E-0001 -1.095210E+0000
  1.105776E+0000 -1.317106E-0001
  2.087456E-0002 -9.059429E-0001
 -1.773406E+0000  6.847619E-0001
 -2.635440E+0000  4.097196E-0001
 -9.940908E-0001 -5.818361E-0001
  2.468956E+0000 -8.708792E-0003
  5.965344E+0000  1.187123E+0000
  1.807428E+0000  1.379859E+0000
 -1.715966E+0000  9.452932E-0001
 -7.913405E-0001 -3.865146E-0001
  1.365162E+0000 -5.321218E-0001
  1.688694E+0000  1.564909E+0000
  3.115508E-0002  1.517905E+0000
 -2.554179E+0000  1.401133E+0000
 -3.073517E-0001  2.947207E+0000
  2.637988E+0000  2.837910E+0000
  8.996925E-0001  2.673112E+0000
 -7.156917E-0001  1.791692E+0000
 -1.534158E+0000  1.326944E+0000
  2.103556E+0000  2.727422E-0001
  3.494400E+0000  8.429756E-0001
 -2.139852E-0001 -2.935089E-0001
 -5.442299E-0001 -2.155265E+0000
  1.225441E+0000 -2.035947E+0000
 -2.856627E-0001 -6.469451E-0001
 -5.463848E-0003 -6.014261E-0001
  4.560689E-0001  1.040762E+0000
  6.225969E-0001  1.474077E+0000
 -3.614975E+0000 -8.682792E-0001
 -2.571676E-0001 -5.335003E-0001
  1.699208E+0000  5.539265E-0001
  7.704206E-0001  1.569270E+0000
 -9.407005E-0001 -3.116538E-0001
 -2.092488E+0000  6.118677E-0001
 -8.567753E-0001 -7.578238E-0001
  2.229672E+0000  4.328704E-0001
 -1.067242E+0000  2.423310E+0000
 -2.990112E-0001  4.548736E-0001
  7.026688E-0001  4.260719E-0001
  8.337806E-0001 -6.660423E-0001
  7.664568E-0001 -1.081370E+0000
 -1.309921E+0000 -1.235359E+0000
 -1.886998E+0000 -6.690671E-0001
 -1.798318E+0000 -1.415608E+0000
  9.310326E-0001 -1.464650E+0000
  6.264639E-0001 -8.228219E-0001
 -1.687692E+0000  1.153849E-0001
 -2.486231E-0001 -5.149429E-0001
  5.461552E-0001 -1.241666E+0000
  1.060289E+0000 -1.114662E+0000
 -2.629983E-0001  5.402901E-0001
 -2.867428E+0000 -6.573646E-0001
 -9.300787E-0001 -1.104783E+0000
  1.135347E+0000 -1.195594E+0000
  9.127254E-0001  1.685688E+0000
 -1.593753E+0000  5.295370E-0001
 -1.823367E+0000  9.529342E-0001
 -5.030771E-0002  1.204074E+0000
  1.240792E+0000  1.502003E+0000
 -4.950209E-0001 -7.941737E-0001
  6.763628E-0001 -1.665287E+0000
  2.378891E+0000  7.343789E-0001
 -2.096669E-0001  1.469433E+0000
 -7.757732E-0001  1.394130E+0000
 -1.270461E+0000  1.074327E+0000
 -2.579514E-0001  1.776743E-0001
  1.401430E+0000 -8.512990E-0001
  1.942650E-0001 -1.781685E+0000
 -8.823074E-0001 -6.733272E-0001
 -1.215690E+0000  3.107666E-0002
 -2.497598E+0000 -6.038870E-0001
 -6.599675E-0001 -6.394122E-0001
  2.019902E+0000  1.610331E+0000
 -9.793877E-0002  1.199605E+0000
 -1.144229E+0000  5.901421E-0001
 -9.654716E-0001  5.682659E-0001
  5.110215E-0002  6.386541E-0001
  1.347950E+0000 -6.734265E-0003
  2.728324E+0000  1.365056E+0000
 -1.335452E-0001  6.793262E-0001
 -2.434121E+0000  1.708276E+0000
  8.893807E-0001 -1.409463E+0000
  4.014044E+0000  4.645325E-0001
  1.232009E+0000  2.481837E+0000
 -2.537252E+0000  1.987560E+0000
 -2.420793E+0000  8.686013E-0001
 -8.165810E-0001 -2.495461E-0001
  2.842614E+0000 -5.664502E-0001
  1.492053E+0000  1.343711E-0001
 -2.565758E+0000 -3.711448E-0001
 -3.251739E-0001 -1.425679E+0000
  2.089526E+0000  5.773226E-0001
  1.658689E+0000  1.270250E+0000
 -4.718487E-0001  4.134816E-0001
 -1.421480E+0000  1.401366E+0000
 -1.160634E+0000  1.206768E+0000
  1.130461E+0000  3.684840E-0002
  1.598183E+0000 -9.473003E-0001
 -1.593787E+0000  6.438403E-0001
  7.490837E-0001  2.813801E-0001
  7.134516E-0002 -3.670168E-0001
 -9.355782E-0001 -1.299711E+0000
 -8.277166E-0001  1.181811E+0000
 -1.013938E-0001  1.000322E-0001
 -2.031842E+0000 -1.702734E+0000
 -4.741680E-0001 -9.291503E-0001
  8.362102E-0001 -3.850377E-0001
  1.978338E+0000 -1.836437E+0000
  9.081588E-0001 -1.314990E+0000
 -3.607961E-0001  1.737807E-0001
 -1.355062E+0000  1.303385E+0000
 -1.902642E+0000 -1.235318E-0001
 -1.302503E-0001 -4.856592E-0001
  2.816696E+0000  1.251678E-0001
  1.300971E+0000 -2.725963E-0001
 -1.860295E+0000 -2.112153E+0000
  8.582535E-0001 -1.085948E+0000
  5.914488E-0001 -8.802317E-0001
 -1.507418E+0000  1.591324E-0001
 -2.056100E+0000  5.047670E-0001
 -1.697682E+0000  5.064671E-0001
  3.823756E-0001 -1.097365E+0000
  4.935696E-0001 -1.069255E+0000
  1.679664E+0000  8.403860E-0001
  2.165657E+0000  1.443667E+0000
 -6.022383E-0001  2.763195E+0000
 -9.891486E-0001  3.472917E-0001
 -1.980155E+0000  2.288801E+0000
  9.265549E-0001  2.778243E+0000
  3.448901E+0000  3.523788E+0000
  2.959673E+0000  1.788113E+0000
  1.148296E+0000  2.124534E+0000
 -3.017353E+0000  1.295915E+0000
 -2.752026E+0000  1.087584E-0002
  1.469744E+0000 -9.918967E-0001
  1.445090E+0000 -2.459639E+0000
  6.883934E-0001  1.042973E+0000
 -2.365811E+0000  2.034231E+0000
 -1.393517E+0000  2.754938E-0001
  7.272634E-0001  2.103371E-0001
  1.945399E+0000 -4.760702E-0001
 -1.672589E-0001  5.324943E-0001
 -4.428763E+0000 -1.303023E+0000
 -2.472601E+0000 -1.905860E+0000
  7.788343E-0003 -2.575686E+0000
  8.421873E-0001 -1.905606E+0000
  5.837481E-0001 -6.092363E-0001
 -1.454512E+0000 -1.923367E+0000
 -1.905473E-0001 -1.595875E+0000
  9.572065E-0001 -7.496907E-0001
  1.024614E+0000  1.800516E+0000
 -4.256035E-0001 -3.805960E-0001
  4.273596E-0001 -6.801349E-0001
 -2.550517E-0001 -3.256554E-0001
 -1.301261E+0000  1.020255E+0000
  3.304931E-0001  2.104903E+0000
 -3.533134E-0001  4.454400E-0001
 -7.276555E-0002  9.681586E-0001
 -1.492530E+0000 -8.808169E-0001
  1.155594E+0000 -1.180851E+0000
  2.985621E+0000  6.368323E-0002
  1.632645E+0000  1.945850E+0000
 -5.268783E-0001  3.474904E+0000
 -3.632643E-0001  5.977827E-0001
  8.877303E-0001 -1.362659E+0000
  1.554857E+0000  7.713080E-0001
 -2.213082E+0000  9.302982E-0001
 -2.877106E+0000  1.490080E-0001
 -4.327803E-0001 -1.017616E+0000
  2.808530E-0001 -4.074167E-0001
  1.280382E+0000  3.635830E-0001
 -3.622505E-0001  1.131293E+0000
 -2.946641E+0000  2.393710E-0001
 -5.854208E-0001 -1.439798E+0000
  7.067968E-0001 -2.923751E-0001
  2.470675E+0000 -4.536930E-0001
 -8.465800E-0001  7.899632E-0001
 -1.325571E+0000 -2.712067E-0001
  1.922558E+0000  4.902651E-0001
  6.009124E-0001 -4.062113E-0001
 -7.776337E-0001 -1.235022E+0000
  3.343229E-0001 -1.745311E+0000
 -1.148600E-0001 -1.697975E-0001
  1.964742E+0000  1.991187E-0001
  2.419059E+0000  1.676447E+0000
 -1.164952E+0000 -6.865135E-0001
 -2.308360E+0000 -1.863933E+0000
  4.689487E-0001 -1.312505E+0000
  1.279342E-0001  1.080258E-0001
  2.278961E+0000 -4.881186E-0001
  9.356304E-0001  8.276687E-0001
 -9.302119E-0001  2.317883E+0000
 -3.335976E+0000  2.286439E+0000
  8.697067E-0001 -1.052359E+0000
  3.197393E+0000  1.285778E+0000
  1.304590E+0000  8.950905E-0002
 -5.588088E-0002 -1.120678E+0000
 -4.783424E-0001 -1.248621E+0000
 -1.925047E+0000 -2.868903E+0000
 -9.908665E-0001 -1.426686E+0000
 -2.007221E-0001 -1.280998E+0000
  2.807398E+0000 -9.355052E-0001
  4.031157E-0001  1.336041E+0000
 -3.407197E+0000  1.762185E+0000
 -2.375349E+0000  1.615014E+0000
 -2.506978E+0000  4.433104E-0002
  3.421081E-0001  2.990878E-0001
  3.346903E-0001  9.593198E-0001
 -2.965150E-0001  7.525004E-0001
 -2.043761E+0000  1.612112E+0000
  3.771150E-0001  1.429586E+0000
 -2.257041E-0001  2.771385E+0000
  5.106422E-0001  1.350780E+0000
  2.005464E+0000  3.929989E-0001
  9.413224E-0001  4.753935E-0001
 -6.172146E-0001 -1.436918E+0000
 -1.009200E-0001 -1.695236E+0000
 -1.419892E+0000 -1.662167E+0000
 -2.042831E+0000 -1.812305E+0000
  9.328897E-0001 -2.380697E+0000
  1.614230E+0000  2.546535E+0000
 -2.098740E+0000  1.418473E+0000
 -1.078849E+0000  1.496407E+0000
 -4.849631E-0003 -1.158314E-0001
  2.519976E+0000 -7.224027E-0001
  8.892576E-0001  7.999517E-0003
 -1.546964E-0001 -6.020903E-0001
 -1.787480E+0000 -4.552303E-0001
 -1.368485E-0001 -1.569360E+0000
  1.012012E+0000 -1.535239E-0001
  2.634455E+0000  1.366102E-0001
  1.693684E+0000  1.182814E+0000
  2.642238E-0001  1.499766E+0000
 -7.506286E-0001 -1.531302E-0001
 -2.245782E-0001 -2.964878E-0001
  1.818384E+0000 -1.407159E+0000
  1.387698E+0000  1.101857E+0000
  1.165661E+0000  1.191997E+0000
 -4.647334E-0001  3.418008E-0001
  1.066708E+0000 -3.237651E+0000
  2.357308E+0000 -2.275305E+0000
 -1.272504E+0000  1.480081E-0001
 -6.258812E-0001 -1.271703E+0000
 -3.533575E-0001  2.030853E-0001
 -8.912389E-0002  2.016512E+0000
  1.804703E-0001  1.130209E+0000
  1.387547E+0000  1.580051E+0000
 -7.838698E-0001  1.130214E+0000
 -2.856733E+0000  1.579997E+0000
 -1.819700E+0000 -5.922587E-0001
  2.867876E-0001  1.490160E+0000
  1.981769E+0000  1.910696E+0000
  1.652574E+0000  1.197108E+0000
  9.550429E-0002  1.192494E+0000
 -1.919672E-0001 -3.320515E-0001
 -7.068312E-0001  1.164839E+0000
  2.568765E-0001  1.591312E+0000
 -8.467810E-0001  1.341521E+0000
  3.376645E-0002 -4.022072E-0002
  1.427224E+0000  7.712014E-0001
  3.392077E-0001  1.970345E+0000
 -7.404670E-0001 -4.004288E-0001
 -7.807356E-0001 -2.533015E-0001
  1.792077E+0000 -2.386557E-0001
  7.245387E-0001  9.920988E-0002
 -1.594717E+0000  1.412472E-0001
 -2.864876E+0000 -4.676285E-0001
  1.138086E+0000 -1.412375E+0000
  3.442106E+0000  5.044879E-0001
  4.729523E-0002  2.137473E+0000
 -3.185910E+0000  7.252183E-0001
 -7.012830E-0001  3.224384E-0001
  1.432282E+0000  1.040567E+0000
  2.326981E-0001  4.008042E-0001
 -8.705478E-0001  5.993873E-0001
 -1.393542E+0000 -6.965944E-0002
  7.018035E-0001 -1.462315E+0000
  7.816320E-0002 -5.986109E-0001
 -1.198606E-0001 -1.120676E+0000
  2.968704E-0001 -5.146097E-0001
  2.134400E+0000  8.687849E-0001
  6.431054E-0001 -1.392050E+0000
 -1.464172E+0000 -1.837217E+0000
  1.969805E-0001 -1.687020E-0001
  2.031228E+0000  7.167482E-0001
  4.225584E-0001  7.226198E-0001
 -1.385895E+0000  3.516408E-0001
  9.186317E-0002 -1.184543E+0000
 -6.971119E-0001 -8.923344E-0001
 -3.273864E-0001 -6.847009E-0001
 -2.953385E-0002  3.836036E-0001
 -8.743791E-0001 -7.290268E-0001
 -2.075263E+0000 -5.982514E-0001
 -1.544230E+0000 -7.978543E-0001
 -1.102032E+0000  1.805542E+0000
 -1.590850E+0000  1.248341E+0000
  1.544561E+0000 -2.519906E+0000
  2.399838E+0000 -1.327354E+0000
  2.845831E+0000 -2.989541E-0001
 -1.191520E+0000 -9.289311E-0001
 -2.060387E+0000 -1.087674E+0000
 -2.436384E-0001  6.663324E-0001
 -1.076854E+0000  5.523531E-0001
  5.781936E-0001 -1.670623E+0000
  4.869279E-0001 -9.657426E-0001
 -1.995905E+0000 -9.349565E-0001
 -1.326441E+0000 -7.435774E-0002
  1.760944E+0000  3.494916E-0001
  2.105629E+0000  5.282852E-0001
  9.615075E-0001  3.179784E-0001
  1.226043E+0000 -3.850469E-0001
  4.558415E-0001  1.444102E+0000
 -3.723241E-0001  3.231210E-0001
 -3.369706E+0000 -1.434432E+0000
  1.395595E+0000 -2.041627E+0000
  2.301544E+0000 -4.958458E-0001
 -2.343527E+0000 -7.387708E-0001
 -8.586859E-0001 -1.152337E+0000
  1.456681E+0000 -1.776895E+0000
 -4.214379E-0001  2.240334E+0000
 -3.599857E+0000  2.017132E+0000
 -2.540008E+0000  3.966252E-0001
 -9.649334E-0001 -2.628520E+0000
  1.075647E+0000 -3.472655E-0001
  1.345391E+0000 -2.433527E-0001
  8.561001E-0001 -7.736272E-0001
 -1.835701E+0000 -1.409640E+0000
 -2.108183E+0000 -1.993722E+0000
  6.868410E-0001 -3.801482E-0001
  1.606377E+0000 -3.546059E-0001
 -7.504280E-0001 -6.825565E-0001
 -1.470631E+0000  5.232891E-0003
  1.917704E+0000  3.240878E-0001
 -1.399822E-0001  1.774786E+0000
 -1.666277E+0000  8.116894E-0001
  9.699089E-0002 -1.948084E+0000
  6.514147E-0002 -3.605700E-0001
 -4.397715E-0001  9.486438E-0001
 -6.474494E-0002  1.321934E+0000
 -7.730702E-0001  1.470566E+0000
  1.855723E+0000  2.057050E+0000
 -8.542319E-0001  2.926273E+0000
  1.041372E-0001  4.476385E-0001
  2.685421E+0000  2.964870E-0001
  2.263682E-0001  6.778145E-0001
 -3.152827E+0000  4.369101E-0001
 -1.192873E+0000 -1.197501E+0000
  1.067893E-0001 -2.033953E+0000
  2.038915E+0000  4.209385E-0001
 -6.003774E-0001  6.707335E-0001
 -2.083469E+0000 -4.792454E-0001
 -2.337352E+0000 -9.545200E-0001
 -4.812377E-0001 -8.425907E-0001
  2.404674E+0000  1.551303E+0000
 -2.290873E-0001  1.456203E+0000
 -1.874731E+0000 -2.036995E-0001
  1.100195E+0000  1.080680E+0000
  2.693047E+0000  2.127518E+0000
  7.830188E-0002  2.152390E-0001
  1.354651E+0000 -1.016197E+0000
  1.846731E+0000 -2.065895E+0000
  8.434065E-0001 -2.506510E+0000
 -2.288642E+0000 -2.511495E+0000
 -1.937577E+0000 -2.031150E+0000
 -1.870897E+0000 -2.166756E+0000
  1.152136E+0000 -9.015963E-0001
  8.312149E-0001 -7.684409E-0001
  1.533577E+0000 -2.251123E+0000
  1.593564E+0000 -5.493368E-0001
  1.346780E-0001  1.211322E+0000
 -2.358603E+0000  1.597196E+0000
 -8.448981E-0001 -1.954797E-0001
  1.048276E+0000  1.511905E-0001
  2.564080E+0000  1.966166E+0000
 -4.782283E-0001  2.807871E+0000
 -1.856654E+0000  2.532412E+0000
 -8.726483E-0001  1.072702E+0000
  2.754382E+0000  1.635505E+0000
  1.425594E+0000  2.823160E+0000
  1.202965E+0000  1.159496E+0000
 -1.771093E+0000 -4.275657E-0002
 -3.665457E-0001  6.128215E-0001
  2.742244E-0001  2.280331E-0001
  1.067104E+0000  1.057943E+0000
 -6.382706E-0002  1.093704E+0000
  3.892081E-0001  1.175513E+0000
 -9.330431E-0001  4.094110E-0001
 -1.493937E+0000 -4.739171E-0001
 -1.405886E-0001 -7.248649E-0001
  1.636122E+0000 -3.493324E-0001
  1.174535E+0000 -1.129801E+0000
 -5.621372E-0001 -2.759929E+0000
  5.233116E-0001 -1.549220E+0000
 -8.668478E-0001 -1.371494E+0000
 -1.061188E+0000  2.188374E-0001
 -1.075683E+0000 -8.557573E-0001
 -2.698418E+0000  1.069665E-0001
 -1.910775E+0000  4.342657E-0001
 -2.196688E+0000  1.400825E+0000
 -8.573321E-0001 -2.161204E-0001
  8.934379E-0001  6.220278E-0001
  1.618318E+0000  1.089853E+0000
  1.090044E+0000  8.243809E-0001
 -4.940103E-0002 -1.282722E-0001
  1.745339E-0002 -4.347741E-0001
 -5.156656E-0001  1.678037E-0001
 -8.993814E-0001  4.680633E-0001
 -1.484041E-0002 -1.186775E+0000
  1.821380E+0000  1.173499E+0000
  6.509474E-0001  7.703575E-0001
 -1.164750E+0000 -1.157815E+0000
 -1.654276E+0000  2.090597E-0001
 -2.238470E+0000 -6.442250E-0001
  2.566448E-0001 -3.544271E-0001
  1.521541E+0000  1.968125E-0001
 -6.371646E-0001  2.424036E+0000
 -1.704659E+0000  1.985882E+0000
  3.547190E-0001  1.101817E+0000
  7.549024E-0001  1.288278E+0000
  9.036159E-0001  9.197318E-0001
  4.007146E-0001 -3.650464E-0001
 -3.813776E-0001  3.191360E-0001
  1.449187E+0000 -7.069432E-0001
 -7.655361E-0001 -2.158134E+0000
  1.842824E-0001 -1.969686E+0000
 -1.353017E+0000 -2.320107E+0000
 -9.286085E-0001 -2.992797E+0000
  9.301490E-0001 -2.331741E+0000
 -4.600990E-0001 -3.957737E-0001
 -2.160780E+0000  5.228544E-0001
 -7.926487E-0001 -7.275530E-0001
  1.483250E+0000  1.645700E-0001
 -1.217601E+0000  1.595042E+0000
 -1.209570E+0000 -8.204705E-0001
  9.504216E-0001  8.797865E-0002
 -1.150364E-0001 -3.290317E-0001
 -6.731715E-0002 -5.910860E-0001
  7.049908E-0002 -1.015449E-0001
  8.462446E-0001  6.164232E-0001
  4.265561E-0001  2.289640E-0001
 -1.325701E+0000  7.684297E-0001
 -2.305184E+0000  8.384521E-0001
 -1.984207E+0000  1.284540E-0001
  5.758584E-0001 -8.019317E-0001
  2.201243E+0000  3.426541E-0001
  2.009500E+0000  1.037510E+0000
  2.529708E+0000 -1.373070E+0000
 -1.378242E+0000 -1.859211E+0000
 -2.793028E+0000 -3.338072E+0000
  8.933106E-0001 -1.584068E+0000
  1.293284E+0000  4.385244E-0001
  1.072191E+0000 -9.022763E-0001
  2.337455E-0002 -1.070772E+0000
 -1.243518E-0001  1.409831E+0000
 -2.629430E+0000  9.183388E-0001
 -4.344076E-0001 -1.640550E+0000
  2.475184E+0000 -3.130430E-0001
  1.583598E+0000  3.479029E-0001
 -1.214047E-0001 -7.028704E-0001
 -4.134501E-0001 -4.234366E-0002
  1.728521E+0000  1.043002E+0000
 -9.684883E-0001 -5.851617E-0001
 -3.835773E-0001 -3.474145E-0001
  1.385975E+0000 -7.438354E-0002
  4.208757E-0001  1.501530E+0000
 -1.958167E+0000 -1.052707E-0001
 -1.281429E+0000 -1.244544E+0000
 -3.936522E-0001 -8.493278E-0001
  2.515467E+0000 -4.078368E-0001
  4.497522E-0001 -1.127089E+0000
 -1.864031E-0001 -1.507269E+0000
  6.575583E-0001 -7.497996E-0001
  2.577946E-0001 -9.613334E-0001
 -1.239388E-0001 -1.548519E-0001
  1.768670E+0000  1.136220E+0000
  1.824019E-0001  6.393957E-0001
 -5.252352E-0001 -6.088351E-0002
 -3.991183E-0001 -2.598246E-0001
  1.442834E+0000 -1.444206E+0000
 -2.009120E-0001 -1.638504E+0000
 -2.014867E+0000 -2.788064E-0001
 -3.434530E+0000  2.036220E-0002
 -5.264543E-0001  8.109369E-0002
 -9.030077E-0001  3.335499E-0001
 -6.925805E-0002 -7.588105E-0001
  2.174901E+0000  6.051783E-0002
  1.889364E+0000  4.683977E-0001
 -2.018197E+0000  4.756874E-0001
 -2.158483E+0000 -2.965413E-0002
 -1.827961E-0003 -5.353713E-0001
  1.122475E+0000  3.956378E-0001
  5.763996E-0001 -1.077284E+0000
  2.896045E+0000 -6.706302E-0001
 -4.143640E-0001 -2.692826E-0001
 -6.613148E-0001  1.200710E+0000
  1.300969E-0001  4.060334E-0001
 -6.190290E-0001 -1.522957E+0000
  1.510340E+0000 -2.007596E+0000
  1.471600E+0000  1.152514E+0000
 -9.512975E-0001  6.053219E-0001
 -7.583799E-0001 -9.706905E-0002
 -1.047545E+0000  4.794416E-0001
 -6.562841E-0001 -1.258538E+0000
  5.668184E-0001  4.195075E-0001
 -3.163290E-0001 -1.424161E+0000
 -7.044948E-0001 -2.567500E+0000
 -1.246116E+0000  1.017421E+0000
 -2.140690E+0000  1.275651E+0000
 -2.582634E-0001  7.220674E-0001
  1.310661E+0000  2.354841E+0000
  6.805122E-0001  6.732580E-0001
 -1.732230E+0000  3.211828E-0001
  1.778907E+0000  2.405008E+0000
  2.147984E+0000  8.857161E-0001
  2.545326E+0000  1.478891E+0000
  7.276178E-0002  9.272386E-0001
  1.308929E+0000  1.105918E+0000
  2.193457E+0000  7.100405E-0001
  1.825909E+0000  4.162327E-0001
  1.573925E-0001  4.427698E-0001
 -4.218551E-0002 -9.946917E-0001
  1.601934E+0000 -8.225263E-0001
  2.548416E-0001 -5.658285E-0001
 -2.588269E+0000  1.735489E+0000
 -2.994093E+0000  2.023022E+0000
 -1.467824E+0000  2.538583E-0001
  1.042413E+0000  1.149255E+0000
 -1.157132E+0000  1.197466E+0000
 -1.981914E+0000 -1.306450E-0001
 -1.127543E+0000  8.074788E-0001
 -3.039387E-0001  6.623276E-0001
  1.044996E+0000  1.085228E+0000
 -7.541549E-0001 -1.726036E+0000
  7.697943E-0001 -2.280355E+0000
  1.087930E+0000 -7.037285E-0001
  8.412672E-0001 -1.290846E+0000
  1.836029E+0000 -1.216775E+0000
 -1.098398E+0000 -1.022244E+0000
  1.369809E+0000 -1.659287E+0000
  2.790177E-0001 -2.932302E+0000
 -1.946343E+0000 -2.378816E+0000
  6.682892E-0001 -1.879879E+0000
  6.973348E-0001 -1.841476E+0000
 -1.269830E+0000 -1.177209E+0000
 -4.943206E-0001 -1.363796E-0001
  7.141723E-0001  1.128672E+0000
  8.356724E-0001 -7.551037E-0001
  1.133015E+0000 -5.306197E-0001
  1.334059E+0000 -1.476927E+0000
  1.231491E+0000 -1.438375E+0000
  9.298296E-0001 -1.604627E+0000
  1.252937E+0000 -3.189177E-0001
 -7.658393E-0001 -4.176345E-0001
  2.848171E+0000 -2.339028E+0000
  1.437334E+0000 -6.679514E-0001
 -1.456981E+0000 -4.146508E+0000
  4.745768E-0001 -3.749187E+0000
  2.414289E+0000 -1.232229E+0000
  1.402053E+0000  6.307230E-0001
 -4.871444E-0001  2.581729E-0002
 -9.530043E-0001 -1.181899E+0000
  8.764386E-0001  1.373317E+0000
 -1.247260E-0001  1.413225E+0000
 -6.726659E-0001  7.751537E-0001
  5.225473E-0001  5.527147E-0001
  1.927370E+0000  7.534008E-0001
 -3.242854E-0001  1.736903E+0000
 -2.357030E+0000  7.048848E-0001
  5.648178E-0001 -1.865157E-0001
  8.758466E-0001  6.488804E-0001
 -1.016871E+0000 -3.437003E-0001
 -1.533004E+0000 -1.289930E+0000
  1.605845E-0002 -7.579592E-0001
 -1.929690E+0000  8.309251E-0001
 -1.081970E+0000  1.972141E+0000
 -4.702494E-0001  2.867399E+0000
 -2.709521E-0001  3.121733E+0000
  1.725327E+0000  2.204787E+0000
  1.569682E+0000  2.300780E+0000
 -1.112798E+0000  1.741969E+0000
 -6.971082E-0001  1.857591E+0000
  9.486351E-0003  7.998386E-0001
 -3.288341E-0001 -5.978008E-0001
 -1.249599E+0000 -1.123384E+0000
 -5.780181E-0001 -1.054422E+0000
  2.259211E-0001 -8.433449E-0001
  2.383171E-0001 -1.026241E+0000
 -8.770550E-0001 -1.793837E+0000
 -1.596416E+0000 -2.524674E-0001
  8.282349E-0001  3.199902E-0001
 -9.192021E-0001  6.311675E-0001
 -1.333956E+0000  1.038679E+0000
 -1.201142E+0000 -1.999555E-0001
  1.084850E-0001  2.110006E-0001
  1.453025E-0001  9.280040E-0001
  1.450895E+0000 -7.511641E-0001
  1.726531E+0000 -9.166490E-0001
  6.061001E-0001 -1.054057E-0001
 -1.170029E+0000 -6.253978E-0002
 -2.063397E+0000 -1.646938E+0000
  1.290023E+0000 -1.062935E+0000
  7.593280E-0001  1.683529E+0000
 -2.566783E-0001  3.104150E+0000
  1.707206E-0001 -9.163727E-0001
  4.372887E-0001 -1.526623E+0000
  8.935494E-0001  1.176833E+0000
 -9.717526E-0001  1.511542E+0000
 -1.097778E+0000  3.470366E-0001
 -1.388085E+0000 -6.566079E-0001
  1.208440E+0000 -7.938141E-0001
 -9.189855E-0001 -4.456802E-0001
 -1.796044E+0000 -7.414185E-0001
  1.404700E+0000 -2.095785E+0000
  2.006624E+0000 -2.300282E+0000
 -2.651503E-0001 -8.823537E-0001
 -2.151899E+0000 -5.670793E-0001
 -1.947596E+0000 -1.398401E+0000
 -1.918420E+0000 -1.987393E+0000
 -1.195005E+0000 -4.345573E-0001
 -2.281239E+0000 -3.288009E-0001
 -1.709828E+0000 -1.275678E+0000
  3.530374E+0000  5.142790E-0001
 -7.066251E-0001  2.607203E-0001
 -2.396006E+0000  1.252503E+0000
 -1.843750E+0000  1.724001E+0000
 -2.335752E+0000  4.553189E-0001
 -1.144117E+0000 -2.756413E+0000
  2.034424E+0000 -3.082149E+0000
  2.335395E+0000 -2.601666E+0000
 -8.272292E-0001 -1.004712E+0000
 -3.356020E+0000 -5.749241E-0001
  2.071861E+0000 -7.798248E-0001
  1.672564E+0000 -7.368426E-0002
 -6.391344E-0001 -1.231263E-0001
 -3.596992E-0001 -6.868134E-0001
  1.650594E-0001 -1.272130E-0001
  6.369756E-0001  1.853788E+0000
  1.867879E+0000  8.646197E-0001
 -8.858301E-0001  1.411930E+0000
 -2.843212E+0000  1.045348E+0000
  3.469055E-0001  3.187486E-0001
  8.791669E-0001 -7.697767E-0001
 -1.470340E+0000 -3.693837E-0001
 -7.787873E-0001 -1.740080E+0000
 -6.383471E-0001 -2.105213E+0000
 -1.855315E+0000 -1.674029E+0000
 -3.102082E-0001  3.591931E-0001
 -5.935137E-0001  6.947536E-0002
  1.496053E+0000  6.234668E-0001
  6.547719E-0001  8.118366E-0001
 -3.715019E-0002  1.732303E+0000
 -1.214533E-0001  7.512091E-0001
  2.956164E-0001  1.320381E+0000
  1.396773E+0000  1.453760E-0001
  2.898121E-0001 -2.627952E+0000
  4.449667E-0001 -1.117002E+0000
  6.682403E-0002  6.186325E-0001
  3.100180E-0001 -8.160836E-0001
 -5.522383E-0001 -1.545299E+0000
 -1.909799E+0000 -1.426737E+0000
 -2.125624E+0000  8.292953E-0001
  1.035504E+0000 -6.931668E-0002
  2.263390E+0000  3.775496E-0002
  3.790528E-0001  2.305587E+0000
 -2.511786E+0000  1.742336E+0000
  9.892939E-0001 -1.442983E+0000
  3.527749E+0000 -1.942755E+0000
  1.518472E+0000 -1.062422E+0000
 -2.710044E+0000 -9.619627E-0001
 -2.557456E+0000  1.069051E-0001
 -9.397593E-0002  8.767332E-0002
 -4.521070E-0001  8.484391E-0001
  2.757099E+0000  2.360068E+0000
  9.863280E-0001  4.170474E+0000
 -1.532364E+0000  2.448264E+0000
 -1.771541E+0000 -5.715764E-0002
 -1.267668E+0000 -3.519131E-0001
  2.392864E+0000  2.342366E-0001
 -8.465097E-0001  3.058831E-0001
 -1.893069E+0000 -1.027801E+0000
 -1.138664E+0000 -3.276040E-0001
  1.007920E+0000 -1.042290E+0000
  1.887607E-0001  1.141732E+0000
  3.671121E-0001  1.634571E+0000
 -8.736650E-0001 -2.792726E-0001
 -2.247566E+0000 -2.768092E-0001
 -9.795410E-0001 -2.957758E+0000
  9.179275E-0001 -2.753106E+0000
  5.273689E-0001 -8.094620E-0001
 -6.265299E-0001 -1.765459E+0000
 -4.863425E-0001 -1.530502E+0000
 -5.075742E-0001 -2.079815E+0000
  7.829905E-0001 -4.772111E-0001
 -2.385949E-0002  1.567606E+0000
  5.070769E-0001  1.157268E+0000
  9.771407E-0001  1.634901E+0000
 -8.159844E-0001  3.206875E-0001
 -1.319226E-0001  1.430622E-0001
  1.499147E+0000  1.377660E+0000
  5.369779E-0001 -2.412286E-0001
  2.804975E+0000 -5.786355E-0001
  3.623276E-0001 -1.518359E+0000
 -1.216954E+0000  2.537796E-0001
  1.381456E+0000  1.850111E+0000
 -1.201919E+0000  1.690297E+0000
 -2.988045E+0000  1.215258E+0000
  1.559557E+0000  3.455879E-0001
  3.087972E+0000 -8.082649E-0001
  2.619231E-0001 -6.719046E-0001
  7.296521E-0001  3.067338E-0001
  5.576189E-0002 -6.877007E-0002
  4.929987E-0001 -1.829090E-0001
  6.257640E-0001  1.147539E+0000
 -2.015269E+0000  2.465540E-0002
 -9.158429E-0001  5.606012E-0001
 -7.216799E-0002  2.140945E+0000
  1.763598E-0001  1.831990E+0000
  8.917405E-0001  2.136424E+0000
 -1.235248E+0000 -2.079160E+0000
  2.727631E-0001 -7.747139E-0001
  6.322860E-0001  2.326591E-0001
  1.023364E-0001  1.687215E+0000
 -3.268188E-0001  1.415626E+0000
 -1.930421E+0000 -9.570612E-0001
  9.668214E-0001 -1.148497E+0000
  2.298725E+0000  7.996998E-0001
 -6.254846E-0001  1.879526E+0000
 -7.333871E-0002  4.567665E-0001
  3.569031E-0001  6.825768E-0001
  1.897012E+0000  1.526524E+0000
 -1.054835E-0001  8.248268E-0001
 -1.921598E+0000 -1.113002E+0000
 -1.317797E+0000 -5.174904E-0001
  1.576244E+0000 -7.037929E-0001
  1.348885E+0000  3.547797E-0002
  8.056916E-0001 -1.120060E+0000
  1.266193E+0000 -6.246199E-0001
 -2.129235E-0002 -1.142958E+0000
 -1.905207E+0000 -7.897746E-0001
 -2.834279E+0000 -1.092083E+0000
  2.192471E+0000 -7.473888E-0001
  1.215780E+0000 -3.469691E-0001
  8.087904E-0001 -2.211631E+0000
 -7.887972E-0001 -4.114920E+0000
 -8.610860E-0002 -1.514563E+0000
  2.741538E-0001 -1.715643E+0000
  8.588299E-0001 -1.590484E+0000
 -5.887653E-0001  4.852083E-0001
  5.885668E-0001  1.028041E+0000
  1.839153E+0000 -7.018954E-0001
  3.634030E-0001  2.658479E-0001
 -2.021137E+0000 -5.487067E-0001
 -1.448976E+0000 -2.213228E+0000
  9.662271E-0001 -2.492388E+0000
  2.204395E+0000  4.696111E-0001
 -3.217308E+0000 -4.290667E-0002
 -2.333803E+0000 -6.335235E-0001
  1.288167E+0000 -4.796519E-0001
  2.159331E+0000  1.558562E+0000
 -1.593610E+0000  1.459676E+0000
  1.206506E-0001  4.294914E-0001
  5.592343E-0001  1.785808E+0000
 -1.392617E-0001  5.018525E-0001
 -1.545096E+0000 -7.056519E-0001
  4.071912E+0000 -3.067393E+0000
  1.769197E+0000 -1.809355E+0000
 -2.306794E+0000 -1.283518E+0000
 -3.296729E+0000 -2.367479E+0000
 -1.086334E+0000 -4.916695E-0001
  1.330289E+0000  1.552750E+0000
  1.961580E-0001  1.015093E+0000
 -5.207651E-0002  7.142113E-0001
  5.552554E-0001  5.392330E-0001
  1.311645E+0000  1.966331E+0000
 -3.097575E-0001  1.513267E+0000
 -6.418041E-0001  2.302272E+0000
 -6.316040E-0001  3.374824E-0001
  2.963270E+0000  3.043506E-0001
 -1.270963E-0001  5.295617E-0001
  5.732441E-0001 -5.120290E-0001
  1.169753E-0001  1.047897E+0000
  1.431511E+0000 -9.181475E-0001
  7.871797E-0001  5.492200E-0001
 -2.027541E+0000 -2.744887E-0001
 -1.396229E-0002 -1.465977E+0000
  1.283007E+0000  1.918084E-0001
 -3.378089E-0001  7.864131E-0001
 -5.793107E-0001  1.569393E+0000
 -4.261688E-0002  1.536922E-0001
 -6.719869E-0001  2.696266E-0001
  1.030219E+0000  6.149828E-0001
 -1.260072E+0000  1.015373E+0000
  7.152228E-0001 -2.423628E-0003
  1.264650E+0000  1.768666E+0000
 -1.959745E+0000  2.074403E-0001
 -2.559993E+0000 -1.182938E+0000
  1.057091E+0000  2.188000E-0001
  5.921692E-0001 -3.592044E-0001
 -1.010972E+0000  1.255209E+0000
 -8.536647E-0002  8.299233E-0001
 -7.340568E-0001  3.231768E-0001
  1.591547E+0000  1.151525E+0000
 -1.057887E-0001 -3.469914E-0001
 -2.446472E+0000 -3.603153E-0001
  2.714418E+0000 -1.328070E+0000
  1.711438E+0000 -4.789798E-0001
 -8.925257E-0001 -3.213772E+0000
 -1.558593E+0000 -1.811267E+0000
 -3.266765E-0001  1.235655E-0001
 -4.739350E-0001  7.607728E-0001
 -8.919387E-0001 -2.103257E-0001
  1.032077E+0000 -3.192514E+0000
  1.615473E+0000 -1.365238E+0000
 -4.622419E-0001 -3.912162E-0001
 -2.424360E+0000  7.684813E-0001
 -5.867497E-0001 -9.369658E-0001
  9.788782E-0001  9.418830E-0001
  2.446447E+0000  3.011865E-0001
  2.146188E+0000  9.370453E-0001
  3.133291E-0001  5.353951E-0001
  1.155744E+0000  9.901854E-0001
 -5.201469E-0001  2.923309E-0001
 -1.456190E+0000 -7.730567E-0002
  1.068613E+0000 -1.594814E-0001
  2.206501E-0001 -1.538674E-0003
 -1.733923E+0000  7.854089E-0001
  8.505295E-0003  1.491450E+0000
  9.681953E-0001  1.800333E+0000
  1.371440E+0000  1.958834E+0000
  2.676839E-0001  4.886648E-0001
 -1.304875E+0000  4.458464E-0001
 -5.027937E-0001  5.235875E-0001
  1.343994E+0000 -5.060574E-0001
 -4.401518E-0001 -2.737317E-0001
  2.515097E+0000  3.556226E-0001
 -6.346105E-0002 -7.985550E-0001
  5.888735E-0001 -1.291039E+0000
  2.505417E+0000  2.162052E-0001
  7.442176E-0002  2.640994E+0000
 -2.332509E+0000  3.307429E-0001
  3.835803E-0001  8.006785E-0001
  4.047620E-0001 -1.637286E+0000
  7.140310E-0001 -7.941031E-0002
  7.990384E-0002  1.184981E+0000
 -1.145140E+0000  1.233037E+0000
 -7.354065E-0001 -2.337252E-0001
  1.617460E+0000  3.751673E-0001
  1.372581E+0000 -1.002489E+0000
 -7.004090E-0001 -6.237111E-0001
 -2.149220E+0000 -2.034578E-0001
  1.518540E+0000 -1.837166E+0000
  1.075115E+0000  8.220030E-0001
 -1.686021E+0000  2.180571E+0000
 -3.448216E+0000  6.104094E-0001
  2.590917E-0001  8.385020E-0001
  3.314971E+0000  8.818141E-0001
  1.002709E+0000  1.210395E+0000
 -8.401885E-0001  8.544285E-0001
 -2.150079E-0001  1.175664E+0000
 -2.232266E+0000 -1.219481E-0002
 -4.304676E-0001  1.638310E+0000
 -5.284600E-0001  1.475950E+0000
 -2.161608E-0001  1.964095E+0000
 -2.769511E-0001  7.202551E-0001
 -1.498229E+0000  8.642020E-0003
  5.246556E-0001 -4.610789E-0001
 -4.002740E-0001 -7.744402E-0001
  8.965875E-0001 -1.019630E-0001
 -5.202379E-0001  1.012689E+0000
 -2.593842E+0000  2.003777E+0000
 -2.049509E+0000  1.591418E+0000
 -1.614269E+0000  3.782266E-0001
 -2.314106E-0001  1.449524E+0000
 -3.543069E-0001  1.420284E+0000
  4.131641E-0002  1.062136E+0000
  8.994657E-0001  1.953226E+0000
 -2.054979E+0000  2.653067E+0000
 -2.187169E+0000  1.909613E-0001
 -1.980230E+0000 -2.438284E+0000
  2.812900E+0000  3.269364E-0001
  1.007670E-0001  1.501668E+0000
 -1.848387E+0000  1.352223E+0000
 -2.727905E+0000  1.564920E+0000
  4.152352E-0001  3.315257E+0000
 -7.767192E-0002  2.050583E+0000
 -2.903858E+0000  4.488763E-0001
  5.880212E-0001  5.291689E-0002
  2.903622E+0000 -1.308800E+0000
  1.417222E+0000 -3.572484E-0002
 -1.479997E+0000 -1.754424E+0000
 -1.168197E+0000 -1.540683E+0000
 -3.095144E-0001  8.325584E-0003
  1.081289E+0000 -1.010050E+0000
  8.089903E-0001 -9.127565E-0001
  2.137867E+0000 -5.340245E-0001
  2.672597E+0000  9.094335E-0001
  4.441809E-0001  9.124260E-0002
 -1.496845E+0000 -1.349980E+0000
 -1.631373E-0001 -9.186151E-0001
 -7.492847E-0001 -5.938857E-0001
 -7.037639E-0001 -9.019783E-0001
  7.618073E-0001 -1.334653E+0000
  4.731749E-0001 -5.284197E-0001
  1.143301E+0000  1.053039E-0001
  3.085496E-0001 -5.411404E-0001
 -1.020896E+0000 -1.386453E+0000
  2.298133E+0000 -1.546318E+0000
  8.407309E-0001  1.685565E+0000
 -2.559192E+0000  1.336353E+0000
 -3.133425E+0000  2.033738E+0000
  1.216576E+0000  1.156188E+0000
  2.146803E+0000  1.463422E+0000
  1.012288E+0000  1.232235E+0000
 -8.631275E-0001  8.764992E-0001
 -4.871813E-0001 -6.893403E-0001
  5.489561E-0001 -9.144968E-0001
 -1.090297E+0000 -1.829940E-0001
 -1.435451E+0000 -9.591252E-0001
 -1.909730E+0000 -4.216120E-0002
 -4.019377E-0001 -8.230018E-0001
  1.063320E+0000  1.798612E+0000
 -4.497486E-0001 -7.756121E-0001
 -2.935123E-0001  1.007803E+0000
 -3.858308E+0000 -1.310668E+0000
 -1.937322E+0000 -1.347173E+0000
  1.350501E+0000 -1.313105E-0001
  1.905682E+0000 -2.741671E-0002
  8.064684E-0001 -5.213569E-0001
 -1.436314E+0000 -1.219426E+0000
 -2.381284E+0000  1.186226E+0000
 -6.265383E-0001 -3.072370E-0001
  8.727749E-0001  6.240495E-0001
 -1.108304E+0000  7.363768E-0001
 -1.000042E+0000  4.205554E-0001
  2.088369E-0001  7.855409E-0001
  5.249141E-0001 -3.141174E-0001
 -2.113424E-0001 -3.343293E-0002
  1.124763E+0000 -5.271132E-0001
  5.466428E-0001 -7.235484E-0001
 -7.482102E-0001 -1.449536E+0000
 -4.044362E-0001 -1.548434E+0000
  1.546770E+0000 -8.208579E-0001
  1.153143E+0000 -5.139045E-0001
  1.520537E+0000 -1.154489E+0000
 -4.681962E-0001 -3.356136E+0000
 -8.897513E-0001 -1.613732E+0000
 -3.216767E+0000 -1.894653E+0000
 -1.824418E+0000 -2.506593E+0000
  1.617809E+0000 -1.078824E+0000
  1.712745E+0000 -2.294315E+0000
  1.209992E+0000 -2.712376E+0000
  6.170431E-0001 -1.262352E+0000
 -7.824542E-0002 -4.351668E-0001
 -2.446146E+0000  1.633931E-0002
 -1.255392E+0000 -1.640781E+0000
  1.050163E+0000 -1.246549E+0000
 -8.434252E-0001 -1.085043E+0000
 -6.493132E-0001  1.984893E-0001
 -1.276194E+0000  1.407933E+0000
  4.916111E-0001 -1.489693E+0000
  2.395181E+0000 -1.067723E+0000
  1.886234E+0000 -1.152373E+0000
 -6.460968E-0001  2.621006E-0001
 -1.259716E+0000 -6.991660E-0001
 -1.697691E+0000 -2.190769E-0001
 -1.090713E+0000 -9.901092E-0001
  7.896106E-0001 -1.054987E+0000
  2.904848E-0001 -1.546088E-0001
 -4.165341E-0002  1.012676E+0000
 -6.588988E-0001  9.448789E-0001
 -6.932636E-0001  1.243467E+0000
  2.026110E-0001  2.326728E-0001
  3.035923E-0001  1.795908E+0000
 -9.435685E-0001 -5.095334E-0001
  1.790958E+0000 -1.075752E+0000
  1.049536E+0000 -1.889335E+0000
 -2.288995E-0001 -1.282436E+0000
 -1.208046E+0000  4.918109E-0002
  7.044697E-0002 -1.711719E+0000
  5.109295E-0001 -1.141490E+0000
 -2.526405E-0002 -8.471331E-0001
 -7.754291E-0001 -2.063829E+0000
  1.068361E+0000  9.537040E-0001
  1.935482E+0000  9.698125E-0001
  3.740793E-0001  1.188777E-0001
 -1.768557E-0002 -2.702762E-0001
  1.004339E+0000  1.545915E+0000
 -9.981612E-0001  1.055677E+0000
 -6.035794E-0002  2.082192E+0000
  1.080295E+0000  2.224942E+0000
 -1.632464E+0000 -8.993070E-0002
  1.124443E+0000 -2.093316E+0000
  3.269816E+0000 -3.829183E-0001
 -2.032558E+0000  1.630482E+0000
 -3.354065E+0000  2.260195E-0001
 -1.200326E-0001  5.593096E-0001
  8.185356E-0001  8.253446E-0001
 -1.109459E-0001 -1.771399E-0001
  6.826083E-0001 -2.092723E-0001
  2.120843E+0000 -6.712813E-0001
 -1.157514E+0000  5.638694E-0001
 -2.350021E+0000 -1.202126E+0000
 -8.759613E-0001 -3.963168E-0001
  5.806698E-0001 -1.627032E-0001
 -2.989164E-0001  7.747924E-0001
 -1.415683E+0000  3.324508E+0000
 -1.002378E+0000  1.668316E+0000
  2.334696E-0001  7.397013E-0001
  9.720178E-0001 -9.003691E-0002
  8.711215E-0001 -8.973227E-0001
 -1.042982E+0000 -5.040254E-0002
 -4.043762E-0002 -2.531099E-0001
  5.071836E-0001 -7.591973E-0001
  1.677548E+0000  1.148251E-0001
 -1.792790E+0000  4.347826E-0001
 -9.589666E-0001  9.126789E-0001
  1.928564E-0002  2.150244E+0000
  8.519568E-0001 -3.194321E-0001
  1.243572E+0000 -9.837499E-0001
 -1.160934E+0000 -3.616402E-0001
  1.103520E+0000 -8.182796E-0001
 -2.946772E-0002 -1.391152E+0000
  1.725057E+0000  4.367310E-0001
  7.128354E-0001  4.868760E-0001
  5.069482E-0001 -1.199847E-0001
 -1.070673E-0001 -1.945190E+0000
 -1.879052E-0001 -1.668075E+0000
  5.294525E-0001  1.981860E+0000
 -2.596418E-0001  9.844424E-0001
 -4.329756E-0001 -2.704878E-0001
 -1.520125E+0000 -2.926143E+0000
 -1.622306E-0001 -8.385725E-0001
  1.476980E+0000  1.446498E-0002
 -2.192146E+0000  3.669712E-0001
 -1.970349E+0000  6.792508E-0002
  4.942599E-0001  2.958821E-0001
  1.363928E+0000  8.397529E-0001
  2.584984E+0000 -3.125049E-0001
  2.519225E+0000 -4.224852E-0001
 -2.169467E+0000  1.320962E+0000
 -3.541697E+0000 -3.925838E-0001
 -2.541471E+0000 -2.007889E+0000
 -2.294998E-0001  1.349309E-0001
  6.359875E-0001 -5.423878E-0001
  1.326297E+0000  2.096858E-0001
  2.055421E+0000  3.188567E-0001
  1.208472E+0000 -2.898015E-0001
 -2.040284E-0001 -2.513847E-0001
 -9.283496E-0001 -3.337636E-0001
 -1.629472E+0000 -7.024138E-0001
  1.599347E-0001 -2.940398E-0001
  7.628361E-0001  2.095674E-0001
  1.007494E+0000  4.274591E-0001
 -1.734773E-0001  8.780733E-0001
  1.618460E+0000 -6.379390E-0001
  9.309053E-0001  1.205206E+0000
 -1.960348E+0000  2.942391E+0000
 -2.182937E+0000  4.005300E+0000
  5.358200E-0001  2.032224E+0000
  6.069805E-0001  9.209529E-0001
  2.721934E-0001  3.461038E-0001
  4.625780E-0001  1.026578E-0001
  8.564030E-0001 -3.500316E-0001
 -3.269162E-0001 -1.796948E-0001
 -3.731636E-0001  5.238728E-0001
 -4.703205E-0001  8.103071E-0001
  2.930844E-0001  2.945004E+0000
 -1.573173E+0000  4.476602E-0001
 -1.151063E+0000  8.466826E-0001
 -1.798723E+0000 -1.719372E+0000
 -1.001512E-0002 -3.032601E+0000
 -1.169063E+0000 -3.306062E+0000
  2.938361E-0002 -9.143841E-0001
 -1.591851E+0000 -1.015591E+0000
  2.057464E+0000 -1.401249E+0000
  1.506113E+0000 -7.856524E-0001
  9.442096E-0001 -1.125868E+0000
 -1.640658E+0000 -2.114689E+0000
 -2.591472E+0000 -1.570531E+0000
 -6.061117E-0002  1.453045E+0000
 -6.848560E-0001 -9.493618E-0001
 -1.667000E-0001 -8.129801E-0001
 -1.317944E-0001 -3.089474E+0000
  5.497710E-0001 -2.129295E+0000
  7.201689E-0001 -1.112789E+0000
  4.663488E-0001 -1.764267E+0000
 -7.139842E-0001 -1.200371E-0001
 -1.850589E+0000 -4.567488E-0001
 -1.503552E+0000 -1.700308E-0001
 -1.090098E-0001  3.100023E+0000
 -6.610029E-0001  3.659332E+0000
 -8.932977E-0001  3.192423E+0000
 -5.263445E-0001  7.209774E-0001
  1.251393E+0000 -1.371975E+0000
  5.953978E-0001  1.045881E-0001
 -1.891728E+0000  1.351819E+0000
 -3.028776E+0000 -4.682989E-0001
 -1.325370E+0000 -7.997738E-0001
  3.043505E+0000 -1.808625E+0000
  2.387551E+0000  1.408595E+0000
 -1.848772E+0000  1.301031E+0000
 -1.365708E+0000  2.571787E-0001
  2.118601E-0001  9.009098E-0001
 -6.066922E-0001 -2.536224E-0001
 -6.952081E-0001  7.523812E-0001
 -6.301188E-0001  1.956466E+0000
 -2.869374E-0001  3.332841E+0000
 -1.145228E+0000  2.224609E+0000
  1.614659E-0001 -3.006414E-0001
  1.280420E+0000 -7.784898E-0001
  4.044357E-0001  5.868172E-0001
 -1.927700E+0000  6.946021E-0001
  3.423918E-0003  1.098387E-0001
  1.786444E+0000  4.875692E-0001
  2.500895E-0001 -1.258834E+0000
 -7.250815E-0001 -3.812305E-0001
 -2.822440E+0000 -7.468402E-0001
 -6.325996E-0001 -1.144703E+0000
  2.995736E+0000 -1.465378E+0000
  2.729554E+0000 -3.345248E+0000
 -1.047554E+0000 -1.646152E+0000
 -3.377916E+0000  1.290798E+0000
 -6.278171E-0001  2.864771E-0001
  7.358377E-0001  4.396305E-0001
  5.457584E-0001 -7.393672E-0001
  3.087797E+0000 -8.373492E-0001
  1.243504E+0000  6.949621E-0003
 -8.287042E-0001 -9.138117E-0001
  7.259735E-0001 -1.587781E+0000
 -7.007281E-0001 -6.394404E-0001
 -9.299800E-0001 -6.625850E-0001
 -4.700858E-0001 -2.706871E-0001
  3.454726E-0001 -1.788932E+0000
  3.564521E-0001  2.452010E-0001
  6.255061E-0002 -1.762203E-0001
  3.446927E-0001 -1.113502E+0000
 -5.287563E-0001 -1.831993E+0000
  1.561526E+0000 -1.466417E+0000
  1.092159E+0000  2.543222E-0001
  1.143556E+0000  2.845617E-0002
  1.675122E+0000 -1.149161E+0000
  2.777567E+0000  6.703144E-0001
 -1.772463E+0000  1.017782E+0000
 -2.532475E+0000 -8.992810E-0001
 -1.148965E+0000 -1.886421E+0000
 -1.101195E+0000 -3.598034E+0000
  1.424541E+0000 -3.638660E+0000
  1.698258E+0000 -1.324253E+0000
  7.033632E-0001 -2.113742E-0001
 -3.977890E+0000 -1.142582E+0000
 -2.300317E+0000 -1.802541E+0000
  7.053401E-0001 -7.932536E-0001
  2.278849E+0000  1.843135E-0001
  2.612374E+0000  7.081648E-0001
  1.406947E-0001 -3.559444E-0001
 -1.048045E+0000 -8.065210E-0001
 -1.984541E+0000  1.689472E-0001
  4.453607E-0001  1.669049E+0000
  1.675134E+0000  2.275739E+0000
  1.050006E+0000  8.530748E-0001
  2.197545E+0000  2.388853E-0001
  1.055644E-0001  4.428787E-0001
  6.114827E-0001  2.513414E-0001
 -1.121328E+0000 -9.747961E-0001
  1.526204E+0000 -1.288256E+0000
  2.075854E+0000 -2.258435E-0001
 -6.881027E-0001  7.707115E-0001
 -6.128108E-0001  3.025443E-0001
 -1.520433E+0000 -7.754460E-0001
  3.488050E-0001 -2.407830E-0002
  2.488014E-0001  1.466969E+0000
 -1.640412E+0000  1.830903E+0000
 -1.576791E+0000  8.409155E-0001
  1.177566E+0000 -1.400215E-0001
  3.334300E+0000 -9.067154E-0001
  1.820126E-0001 -9.632913E-0001
 -1.364457E+0000 -1.003446E+0000
 -2.391676E+0000 -8.805943E-0001
 -2.873936E-0001  1.573095E-0001
  2.404987E-0001 -6.642802E-0001
  2.430280E+0000 -5.996651E-0001
 -1.005015E+0000 -1.194627E-0001
 -3.851487E+0000 -8.032403E-0002
 -3.108266E-0001  4.299813E-0001
 -8.631444E-0002  6.322147E-0001
  1.371034E+0000  2.326151E+0000
 -1.775420E+0000  1.981264E+0000
 -1.318754E+0000 -2.080904E-0002
 -5.995779E-0002 -2.377485E-0001
  1.606951E+0000 -5.273383E-0001
  3.557910E-0001 -6.660854E-0001
 -9.026868E-0001 -1.782253E+0000
  1.606732E+0000 -8.242303E-0001
  4.511997E-0002  5.685651E-0001
 -1.465304E+0000  7.197392E-0002
  7.084288E-0001 -6.623849E-0001
  1.425976E+0000 -4.273251E-0001
  2.896543E-0001  1.002165E+0000
  3.544791E-0001 -7.872493E-0001
  1.604675E+0000  2.735134E-0001
 -2.334129E+0000  2.968762E-0001
 -6.183938E-0001 -7.789343E-0001
  2.167568E+0000 -3.736346E-0001
  7.865762E-0001 -1.596106E+0000
 -4.371883E-0001 -1.300024E+0000
 -9.366319E-0001 -2.214713E-0001
 -1.338993E+0000 -9.870217E-0001
 -2.025366E+0000 -6.301743E-0001
 -2.008347E+0000 -1.613207E+0000
  2.123355E+0000 -1.750826E+0000
  2.199613E+0000 -1.187012E+0000
  1.090654E+0000 -9.849299E-0001
  2.059620E-0002 -2.758377E+0000
 -3.517499E-0001 -3.407114E+0000
 -1.393013E+0000 -1.826486E+0000
 -2.007105E+0000 -2.083658E+0000
  1.296444E+0000 -2.338617E-0001
  2.431881E+0000  1.688793E-0002
  2.077230E+0000  2.066875E+0000
  4.225611E-0001  1.035158E+0000
  8.560466E-0001 -8.656470E-0001
  5.242389E-0001 -1.667163E-0001
 -4.515792E-0001 -4.907037E-0002
 -2.147805E+0000  6.866453E-0001
  9.223794E-0001 -1.380696E+0000
  2.210853E+0000 -9.983942E-0001
 -2.629133E-0001  3.340250E-0001
 -1.685488E+0000 -1.016933E+0000
 -8.644600E-0001  1.832943E-0001
 -1.906126E+0000  1.602492E+0000
 -2.943783E-0001  2.259303E+0000
 -4.328616E-0001  1.149800E+0000
  1.235672E+0000 -7.727366E-0001
  1.833689E+0000 -7.088212E-0001
  1.998491E+0000  6.129272E-0001
  1.083389E+0000 -1.081417E+0000
  4.270241E-0001  6.222631E-0001
 -6.502792E-0001  1.603749E+0000
 -7.973214E-0001  4.913548E-0001
 -1.331916E-0001  1.697489E+0000
 -1.018941E-0001  1.224803E+0000
  3.110861E-0002  5.573485E-0001
  8.091411E-0001 -2.874807E-0001
  3.825859E-0001 -8.433585E-0001
  1.625180E+0000 -1.468888E+0000
  1.665339E+0000 -7.968602E-0002
 -2.809950E+0000 -1.073812E+0000
 -1.842890E+0000 -2.838357E+0000
  1.373177E+0000 -1.368957E+0000
  7.246242E-0002 -1.776597E-0001
 -2.672036E+0000 -2.792344E-0001
 -2.235083E+0000  1.346617E+0000
 -1.864696E+0000  2.797071E+0000
 -8.739433E-0001  1.385692E+0000
  1.856745E+0000  1.047529E+0000
  1.394975E+0000  8.999636E-0001
 -2.124547E-0001  5.566669E-0001
  2.779147E+0000  1.467028E-0001
  1.891625E+0000 -3.904098E-0001
  8.571771E-0001 -2.119154E+0000
  1.335272E+0000  4.010191E-0001
 -1.661612E+0000  5.241619E-0001
 -6.168805E-0001  8.683541E-0001
  7.086077E-0001  1.213890E+0000
 -1.079715E+0000  3.753472E-0001
 -8.751344E-0001  2.104618E+0000
 -1.782010E+0000  2.878339E+0000
 -1.205014E+0000 -7.107370E-0001
  6.173128E-0001 -1.643682E+0000
  1.999768E+0000 -1.395462E+0000
  1.573763E+0000  2.446299E-0001
  1.891276E-0001  1.302210E+0000
 -8.745171E-0001  4.143143E-0001
  3.779529E-0001 -1.464068E-0001
  1.403688E+0000  1.440905E+0000
  1.634748E+0000  2.964218E+0000
  7.155200E-0001  3.499041E+0000
  6.676551E-0001 -2.880162E-0001
  2.140021E+0000 -6.455201E-0001
  3.492227E-0001 -1.289518E+0000
  1.478763E+0000 -5.584534E-0001
  2.594080E-0001 -2.581331E+0000
  4.673208E-0003 -9.828049E-0001
 -1.739117E+0000 -1.399019E+0000
 -2.744991E+0000 -6.598787E-0001
 -1.407049E+0000 -6.418480E-0001
  4.542035E-0001 -8.221018E-0001
  1.588859E+0000  5.837938E-0001
 -2.032706E+0000  6.439205E-0001
 -2.230679E-0001 -1.239636E+0000
  1.870157E+0000 -2.092138E+0000
  3.147479E+0000 -2.160774E+0000
  1.511086E+0000 -2.239370E-0001
 -1.655327E+0000  4.173706E-0001
 -2.259810E+0000 -6.566169E-0001
 -1.254426E-0001 -4.172066E-0001
  1.246857E+0000  4.094497E-0001
  1.613801E+0000  8.254867E-0001
 -9.227722E-0001  1.135223E+0000
 -5.476054E-0001 -3.657428E-0001
  7.824456E-0001 -4.848147E-0001
 -1.933077E+0000  1.343334E-0001
 -1.044373E+0000 -1.236042E+0000
 -7.759137E-0001 -1.152660E+0000
 -1.919873E-0001  8.090290E-0001
  5.583364E-0001  1.387188E+0000
 -1.162110E+0000  2.256466E+0000
 -5.326004E-0001  2.984224E-0001
  1.311393E+0000 -1.531379E+0000
  1.087911E+0000 -1.501949E+0000
  1.672673E+0000 -1.203891E+0000
 -1.086658E+0000  4.204438E-0001
 -2.306503E+0000  8.968938E-0001
 -2.763642E+0000 -1.207214E+0000
  1.551798E-0001 -1.597312E+0000
  1.081793E+0000 -1.695905E+0000
  1.177036E+0000 -8.141112E-0001
  4.438562E-0001  1.040347E+0000
 -1.069737E+0000  3.292703E-0001
 -2.073596E+0000 -8.329043E-0001
  1.638792E+0000 -2.883522E-0002
  1.303667E+0000 -2.201600E-0001
  1.850630E-0001  7.469333E-0001
 -1.490432E+0000  3.163246E-0001
  9.802253E-0001  1.977434E-0001
  6.806514E-0001 -7.930575E-0001
 -4.874347E-0001  1.636676E-0001
 -6.162404E-0001 -6.713244E-0001
 -1.492028E+0000 -2.519296E+0000
 -2.675598E+0000 -1.439202E+0000
 -1.732397E-0001 -3.083054E+0000
  3.984984E-0001 -3.138086E-0001
 -6.256510E-0001  2.433061E-0001
  1.249601E+0000 -1.739180E-0001
 -5.341089E-0002 -3.695653E-0001
 -1.647945E+0000 -6.790799E-0001
 -3.365709E-0002 -1.667387E+0000
  8.953416E-0001 -1.655193E+0000
  2.307377E-0001 -4.405752E-0001
 -2.323724E+0000  1.080127E-0001
 -2.164538E+0000 -6.174923E-0001
  7.865845E-0001  6.023964E-0001
  2.266716E+0000  9.432341E-0001
  1.547784E-0001  1.218433E+0000
 -2.657377E+0000  1.760241E+0000
 -1.885913E+0000  9.906847E-0001
  4.497216E-0001  5.985229E-0001
  1.475439E+0000  2.387605E+0000
 -4.667804E-0001  3.258987E+0000
 -1.702013E+0000  1.747435E+0000
  1.179066E-0001  9.167381E-0001
 -1.519930E-0001  1.521628E+0000
 -1.554874E-0001  2.224491E+0000
  8.221714E-0001  1.178973E+0000
  2.157766E+0000  5.413659E-0001
  4.676646E-0001  5.734091E-0001
  8.515390E-0001  2.135278E-0001
 -3.877475E-0001 -5.365093E-0001
  3.552013E-0001 -1.467290E+0000
 -3.947940E-0001 -4.242707E-0001
  9.348345E-0001  4.197965E-0001
 -7.965471E-0001 -6.788498E-0001
 -1.873321E+0000 -6.733359E-0001
  3.189082E-0001 -1.352030E+0000
  1.809893E+0000 -1.113854E+0000
  1.239147E+0000 -4.574209E-0001
 -2.475847E+0000 -1.063771E+0000
 -7.542314E-0001 -1.670953E+0000
  1.652017E+0000  8.149282E-0001
 -1.825390E-0001  2.370465E+0000
 -2.218775E+0000  1.525701E+0000
 -3.000866E+0000  1.798845E+0000
  9.653935E-0001 -6.884042E-0001
  1.837924E+0000 -1.367389E-0001
  1.337318E+0000 -9.746050E-0001
 -1.879255E+0000  1.097925E+0000
 -3.386343E+0000 -2.254427E+0000
  3.507075E-0001 -5.552718E-0001
  1.932614E+0000  1.464097E+0000
 -1.488501E+0000  1.005177E+0000
 -1.288190E+0000  1.446915E+0000
 -1.310174E-0001  4.362912E-0001
  3.070867E+0000 -3.527609E-0001
  1.892270E+0000 -8.338389E-0002
 -5.451681E-0001  5.077232E-0001
 -2.492475E+0000 -1.873071E+0000
 -1.837788E+0000 -2.072969E+0000
  5.666245E-0001 -1.293535E+0000
  6.330248E-0001  2.107069E+0000
 -1.774346E+0000  1.444096E+0000
 -1.786745E+0000  1.023916E+0000
 -1.071145E+0000  4.273009E-0001
  3.430633E-0001 -5.618183E-0001
 -8.816332E-0001  3.987776E-0001
  1.110556E+0000  1.638378E+0000
  3.180661E-0001  1.567303E+0000
 -1.189840E+0000  5.668523E-0002
 -5.368300E-0001  5.052558E-0001
 -1.764633E-0001  1.191340E+0000
 -4.984938E-0001  2.969684E+0000
 -4.703520E-0001  1.353317E+0000
  3.286224E-0002  1.091662E+0000
 -1.891182E+0000  5.926008E-0001
  8.672039E-0001  1.151192E+0000
  1.626982E+0000  1.746924E+0000
 -8.620186E-0001 -5.845861E-0001
 -4.166795E-0001 -1.360200E+0000
  4.478502E-0001 -1.722725E+0000
 -6.132289E-0001 -2.228912E+0000
 -4.861888E-0001 -3.143754E+0000
  1.984362E+0000 -1.091048E+0000
  7.832947E-0001 -2.583565E-0001
 -1.706539E+0000  1.015830E+0000
  9.304444E-0001  5.343610E-0001
  7.532737E-0001  6.861293E-0001
  1.682531E-0001  7.934094E-0001
 -2.875436E+0000  1.065993E+0000
 -1.644304E+0000 -1.975325E+0000
  9.384782E-0001 -1.011499E+0000
  1.796114E+0000  2.930658E-0001
 -1.231392E+0000 -8.145386E-0001
 -2.245850E+0000 -1.292238E-0001
  1.736016E+0000 -1.916443E+0000
  2.335447E+0000  1.690082E-0002
  1.389638E+0000  6.720354E-0001
 -1.478210E-0001  1.232818E-0001
  1.065695E+0000 -2.568873E-0001
  1.773720E+0000 -1.880438E-0001
 -1.238468E+0000 -1.667960E-0001
  8.460268E-0001 -1.494994E-0001
  1.620707E+0000 -1.816580E+0000
  1.873964E+0000  1.073077E+0000
 -6.621040E-0001  1.120434E+0000
  6.717504E-0001 -7.124788E-0001
  2.528107E+0000 -4.494432E-0003
 -1.673953E-0001 -2.950380E+0000
  1.669050E-0001 -2.895713E+0000
 -2.054766E+0000 -1.333017E+0000
 -2.222119E+0000  2.341799E-0001
  2.121425E-0001 -6.052989E-0002
  1.394102E+0000  1.407614E+0000
 -1.178996E+0000  3.702756E-0001
 -6.723365E-0001  8.482028E-0001
  7.488764E-0001  1.154692E+0000
  1.454945E-0002  8.989639E-0001
  1.463718E+0000  1.643946E+0000
  6.444699E-0001  1.791330E+0000
  1.118352E+0000  8.244341E-0001
 -1.749633E+0000  1.420595E+0000
 -1.980200E+0000  1.005655E-0001
 -2.671961E-0001  2.279348E-0002
  8.448402E-0001 -3.543019E-0001
 -1.846004E-0001 -9.681232E-0001
 -9.506181E-0001 -2.019858E+0000
 -9.925498E-0001 -1.929662E+0000
  8.524252E-0001 -2.178214E+0000
  2.484298E+0000  1.071137E+0000
  1.094290E+0000  3.220836E+0000
  4.674089E-0001  2.234012E+0000
 -6.065891E-0001  1.905096E+0000
 -1.532638E+0000  1.167502E+0000
 -6.928083E-0001 -5.322920E-0001
  1.671628E+0000 -4.804863E-0001
  1.449700E+0000  7.067090E-0001
 -2.935467E-0001 -2.900858E-0002
 -2.008566E+0000 -1.067039E+0000
  4.826659E-0001 -2.243709E+0000
  1.002257E+0000 -1.832903E+0000
  5.873384E-0001 -9.304083E-0001
 -9.478165E-0002  1.024070E+0000
  7.371776E-0004  1.164568E+0000
 -6.581522E-0001  1.582705E+0000
  1.781050E-0001  1.714648E+0000
  9.241320E-0001  2.574080E+0000
  1.355118E-0001  2.628122E+0000
 -9.392182E-0001  1.779242E+0000
  2.164832E+0000  1.672608E+0000
  1.380424E+0000  1.466437E+0000
 -2.850384E+0000  2.319846E+0000
 -5.263499E-0001  1.127671E+0000
  9.462627E-0001  1.124412E+0000
  2.801654E+0000  1.740441E-0001
  6.079076E-0001 -7.011988E-0001
 -1.042423E+0000  1.036802E-0001
 -1.339425E+0000 -4.621455E-0002
  4.285658E-0001  1.657098E-0002
  5.146959E-0001  7.053096E-0001
 -2.325790E-0001  7.882274E-0001
 -9.996126E-0002  2.139416E+0000
  8.889641E-0002  2.133972E+0000
  6.314311E-0001  1.679029E+0000
 -1.498186E+0000  3.473951E-0001
 -3.820917E-0001  1.114502E-0001
 -1.022805E-0001 -1.868086E+0000
  3.145263E+0000 -6.850762E-0001
  3.731455E+0000  8.471257E-0001
  5.320488E-0001 -2.584988E-0001
 -5.847844E-0001 -2.482433E+0000
  4.067474E-0001 -1.518553E+0000
  4.886596E-0002 -5.342782E-0002
  3.001078E-0001 -5.676889E-0001
 -1.997100E+0000  3.226523E-0001
 -1.345109E+0000  2.764992E-0001
  1.261914E+0000 -7.255355E-0001
 -6.291173E-0001 -7.244376E-0001
  2.423671E-0001  1.000809E+0000
  3.307971E-0001  1.539991E+0000
  7.324628E-0001  1.559913E+0000
 -6.243836E-0001  4.765362E-0001
  2.137681E-0001 -1.152869E+0000
 -1.757090E+0000 -1.303824E-0002
 -7.736939E-0001 -1.642373E+0000
 -6.973279E-0003 -1.999663E-0001
 -3.051674E-0001  2.617109E-0001
 -1.207766E+0000 -1.091886E+0000
 -8.614082E-0001 -1.421635E+0000
  1.383421E-0001  6.670768E-0001
  1.008965E+0000  6.452287E-0001
 -2.846004E-0001  3.511587E-0002
 -2.940633E-0001 -1.633923E-0001
  1.482855E+0000 -2.523041E-0001
 -9.888293E-0001  1.264275E+0000
 -1.919545E+0000  1.250713E-0001
 -8.315841E-0001 -7.498539E-0002
  1.025151E+0000 -1.136687E+0000
  2.011806E+0000 -3.655877E-0001
  3.875359E-0001  9.969851E-0001
 -2.619171E-0001 -4.358361E-0001
  1.561936E+0000 -8.680999E-0001
 -2.256132E-0001 -6.299995E-0002
  7.900153E-0001 -1.671514E-0001
  1.399694E-0001  5.465263E-0001
  5.965770E-0003  3.560884E-0001
  2.289110E+0000 -1.042368E+0000
  1.280658E+0000 -9.647367E-0001
 -7.377867E-0001 -7.295906E-0001
 -1.198814E-0001  9.288942E-0001
 -6.428222E-0002  1.132480E+0000
  9.198778E-0001 -3.584227E-0002
  5.023737E-0001 -4.060095E-0001
  1.124246E-0002 -1.240357E-0001
  6.867367E-0003 -2.542289E+0000
 -2.359574E-0001 -1.928084E+0000
 -2.856646E-0002 -1.401953E+0000
 -4.443257E-0001 -2.437449E+0000
  8.992211E-0001 -2.027130E+0000
 -4.397127E-0001 -2.161613E+0000
 -1.457986E+0000 -1.852764E+0000
  7.083796E-0001 -2.477864E-0001
  8.042561E-0001 -7.090305E-0001
  2.864753E-0001  4.394219E-0001
 -2.063499E+0000  1.242580E+0000
 -1.359880E+0000 -1.160715E+0000
  1.091293E+0000 -1.391161E+0000
  1.222790E+0000  9.835668E-0001
 -2.520350E+0000  1.625886E+0000
 -9.851730E-0001  1.273992E+0000
  2.124285E+0000  1.508665E+0000
  2.064474E+0000  2.164517E+0000
 -8.193668E-0001  2.304416E+0000
  3.119143E-0001  1.924456E+0000
  2.113210E-0001  1.317332E+0000
  1.951449E+0000  8.315085E-0001
  2.157730E+0000  8.118589E-0001
  1.161401E+0000  1.926249E+0000
 -1.078431E+0000  3.243104E+0000
 -2.635462E-0001  7.924302E-0001
 -1.124812E-0002 -3.861457E-0001
  1.669402E-0001 -3.925378E-0001
 -2.274421E+0000  1.302580E+0000
  1.309046E+0000  2.437374E-0001
  1.375262E+0000  1.635189E+0000
 -1.471600E+0000  2.366382E+0000
 -3.053962E+0000 -9.189718E-0001
  2.812677E+0000 -8.012973E-0001
  4.240192E+0000  9.121037E-0001
  2.554733E-0001 -3.420201E-0001
 -3.694814E+0000 -9.555602E-0001
 -6.228937E-0001 -1.330801E+0000
  6.389048E-0001 -1.216947E+0000
  4.989857E-0001 -9.122562E-0002
 -1.202358E-0001  1.841885E+0000
 -1.192652E+0000  9.407690E-0001
  1.802753E-0001  2.169468E+0000
 -1.838468E+0000  1.397079E+0000
 -1.749729E+0000  8.103952E-0001
  1.447316E-0001  1.154403E+0000
  1.705354E+0000  1.694661E+0000
 -1.602205E+0000 -5.909280E-0001
 -2.490783E+0000 -6.860204E-0001
 -1.404589E+0000 -6.339924E-0001
  6.635370E-0001  1.587596E+0000
  3.188332E-0001  1.352545E+0000
  1.458248E-0001  1.201195E+0000
  5.523997E-0002 -1.846054E+0000
  2.236790E+0000 -3.756693E-0001
  1.508581E+0000  5.898842E-0001
 -2.654868E-0001  4.525158E-0001
 -2.883158E+0000 -7.696377E-0001
 -2.545422E+0000 -1.747160E+0000
 -4.752560E-0002 -1.802075E+0000
 -7.801475E-0001 -7.993657E-0001
  4.541085E-0001 -1.691884E-0001
  3.634446E-0001 -9.660544E-0001
  8.110690E-0001  7.140625E-0001
  4.147071E-0001  5.464294E-0001
  2.036335E-0001  4.520792E-0001
  1.522400E-0001 -6.337382E-0001
 -1.337129E+0000 -5.361759E-0001
  2.580525E+0000  6.108113E-0002
  7.594014E-0001  6.150284E-0001
 -1.947742E+0000 -3.450517E-0001
 -1.809880E+0000 -1.355235E+0000
  4.369486E-0001 -4.685696E-0001
  2.266937E-0003  5.356165E-0002
 -3.502422E+0000  1.679509E-0001
 -9.624302E-0001 -1.798884E+0000
  1.706728E+0000 -1.927093E-0001
  1.528481E+0000  2.753818E+0000
 -1.517039E+0000  3.023231E+0000
 -1.562531E+0000  5.627304E-0001
  1.204098E-0002  5.361153E-0001
  3.950344E-0001  6.387855E-0001
 -2.407675E-0001  5.907290E-0001
  6.444417E-0002 -2.952296E-0001
  9.719169E-0001 -1.033520E+0000
 -3.388797E-0001 -5.747673E-0001
 -2.900260E-0002  7.638020E-0001
 -4.834682E-0001 -1.151383E+0000
  2.054790E+0000 -1.243295E+0000
  3.832990E+0000 -2.718202E+0000
  1.446533E+0000  1.346640E+0000
 -1.688630E+0000 -1.742164E+0000
 -1.529733E+0000 -2.694794E+0000
  4.222400E-0003 -1.845183E+0000
  2.258222E+0000 -1.905688E-0001
 -5.124836E-0001  1.614259E-0001
 -3.802912E+0000 -1.785623E+0000
 -9.886930E-0001 -9.411062E-0001
  8.934786E-0001 -1.053108E+0000
  1.339340E+0000  1.166479E+0000
  8.079371E-0001  2.029962E+0000
 -1.078746E+0000  2.056103E+0000
  1.444243E-0001  4.235040E-0001
 -6.833756E-0001  1.115689E+0000
 -8.181928E-0001  2.143965E-0001
  7.183424E-0001 -1.055376E+0000
  3.098369E-0001 -3.239286E-0001
 -4.730506E-0001 -4.725388E-0001
  8.062105E-0001  3.386662E-0001
  2.038452E+0000 -5.277882E-0001
  1.966940E+0000 -8.359733E-0001
 -1.361104E-0001  1.197681E+0000
 -8.083203E-0001 -5.431573E-0001
  9.863143E-0001  4.706911E-0001
  1.317052E+0000  7.347298E-0001
  3.881522E-0001 -3.464345E-0001
  5.197685E-0002 -1.408738E+0000
 -2.614583E-0001 -5.707497E-0001
 -2.461157E-0001  1.062596E+0000
  1.255472E-0001  5.777033E-0001
  5.326415E-0001 -6.385814E-0001
 -4.862026E-0001 -9.394178E-0001
  8.701716E-0001 -1.185121E+0000
 -8.181197E-0001 -3.582822E-0001
 -6.290307E-0001 -1.800886E+0000
 -6.372364E-0001 -5.763093E-0002
  1.336085E+0000  1.428976E+0000
 -1.732050E+0000  2.165845E+0000
 -2.688604E-0001 -2.420497E-0001
  2.484139E+0000 -1.093970E+0000
  2.504320E+0000  9.778806E-0004
  4.290764E-0001  1.232914E+0000
 -2.692028E+0000 -2.543479E-0001
 -6.120190E-0001 -1.405959E+0000
  9.936125E-0001 -5.486861E-0001
  1.597987E-0001 -1.215085E+0000
 -9.638496E-0001 -9.852358E-0001
  5.644393E-0001  3.430858E-0001
  6.575102E-0001  2.350814E+0000
 -6.164603E-0001  2.533300E+0000
  5.927930E-0001  5.139721E-0001
  1.935847E+0000  2.122294E+0000
  2.693250E+0000  3.629860E+0000
 -1.901910E+0000  3.337026E+0000
 -1.333632E+0000  5.806534E-0001
  2.951881E+0000  1.252444E+0000
  1.590655E+0000 -1.487283E-0001
 -4.864825E-0001 -1.445219E+0000
 -1.025553E+0000 -1.587696E+0000
 -6.351087E-0001 -1.194823E+0000
 -2.169135E-0001 -9.574230E-0001
  1.043300E+0000 -6.185029E-0001
  7.189662E-0001 -1.600594E+0000
 -4.471299E-0001 -2.477508E-0001
 -8.251124E-0001  3.984519E-0001
 -1.238621E+0000 -1.000094E+0000
  2.636672E+0000 -1.216686E+0000
  8.789073E-0001 -3.838885E-0001
 -2.352290E-0001  2.725942E-0001
 -8.585301E-0001 -9.133789E-0001
 -2.908702E+0000  9.013345E-0001
 -9.524102E-0001  4.210348E-0001
  5.064646E-0001  4.279656E-0001
  3.170706E-0001  3.031126E-0001
  6.197656E-0001 -6.270444E-0002
  4.534500E-0001 -8.127294E-0001
 -1.185888E-0001  1.568486E+0000
 -2.113621E+0000  1.244741E+0000
 -1.496288E+0000 -8.145334E-0001
  3.034585E+0000 -1.279697E+0000
 -2.345710E-0001  7.715188E-0001
 -2.181710E+0000  1.693023E+0000
 -1.380386E+0000  7.205397E-0001
  5.110410E-0001  9.070366E-0001
  2.022201E+0000  1.809512E+0000
 -1.659493E+0000 -1.957589E-0001
  6.731332E-0001 -9.825425E-0001
  2.245104E+0000 -9.246237E-0001
  2.306467E-0001 -1.718054E+0000
 -2.604739E+0000 -1.809511E-0001
 -1.294641E+0000  4.836372E-0001
 -6.941389E-0001 -7.364759E-0001
  2.416159E+0000 -8.374668E-0001
  1.693958E+0000 -1.124830E+0000
 -1.198212E+0000 -1.696966E+0000
 -1.723547E+0000 -1.133483E+0000
 -1.079540E+0000 -1.317147E+0000
 -2.536982E-0003  6.247087E-0001
 -1.228897E-0001 -2.526789E-0001
  2.611443E+0000 -5.896344E-0001
  1.468297E+0000 -1.603906E+0000
  1.460539E+0000  2.441979E-0002
 -2.126831E+0000  1.983622E+0000
 -1.592368E-0001  1.218169E+0000
  1.128648E+0000  1.907911E+0000
 -1.246734E+0000  1.196223E+0000
  3.786183E-0002  4.343393E-0001
  1.192250E+0000 -9.087950E-0002
  7.500083E-0001 -7.523197E-0002
 -3.509002E-0001  1.800936E+0000
 -1.136220E+0000  2.806688E+0000
  1.212350E+0000 -9.107623E-0001
  4.218702E+0000 -2.802950E-0001
 -8.615056E-0002  1.111228E+0000
 -3.958378E+0000 -9.134053E-0001
 -8.986475E-0001 -2.836789E+0000
  1.413045E+0000 -3.148532E+0000
  1.951741E+0000 -3.443576E+0000
  2.443779E+0000 -2.144493E+0000
  5.613029E-0001 -1.481994E+0000
 -9.107601E-0001 -7.520897E-0001
 -1.337078E+0000 -1.089482E+0000
  3.415944E-0001 -1.302446E+0000
 -7.444222E-0001 -2.403256E+0000
  9.327210E-0001 -1.104108E+0000
  4.788114E-0001  6.776477E-0001
 -5.188816E-0001  1.280242E+0000
 -2.180668E+0000  1.478134E+0000
 -1.943546E-0001  2.809486E-0001
  8.568508E-0001 -8.980908E-0002
  9.313486E-0001  1.055876E+0000
 -1.158863E+0000 -8.114946E-0001
  4.404549E-0001 -8.952936E-0001
  3.564652E+0000  6.529689E-0001
  2.657629E+0000  2.636544E-0001
  5.900780E-0001  7.021942E-0001
 -1.326094E+0000  2.298510E+0000
 -1.947216E+0000  2.087258E-0001
  5.688867E-0001  1.203402E+0000
  1.761888E-0001  1.556796E-0001
 -2.689212E-0001 -1.933332E+0000
  6.907933E-0001 -2.717179E-0001
  1.601463E+0000  1.491934E-0001
 -9.842362E-0002  2.510960E-0001
  4.651309E-0001  1.371837E+0000
  3.342844E-0002 -6.625563E-0001
  1.214984E+0000 -2.111100E-0001
 -1.175447E+0000 -6.920415E-0001
 -1.513154E+0000 -5.473005E-0003
 -2.021458E+0000 -1.325535E+0000
  4.698163E-0001 -1.267482E+0000
 -8.444886E-0003  8.797300E-0001
  2.631380E-0003  3.327003E-0001
  8.124024E-0001 -9.068318E-0001
 -1.425923E-0001 -1.681995E+0000
  2.496009E+0000 -1.573359E+0000
  1.501156E+0000  3.660258E-0002
 -1.157730E+0000 -2.632391E-0001
 -8.796260E-0001 -1.926692E+0000
  1.091087E-0001 -5.459145E+0000
  8.446720E-0001 -4.108585E+0000
  1.197995E+0000 -2.331782E+0000
  1.931669E-0001 -9.367725E-0001
 -1.731066E+0000 -1.658315E+0000
  1.152187E-0001  5.249446E-0001
  7.174781E-0001 -8.240966E-0001
 -7.567443E-0001  4.717230E-0001
 -4.943104E-0001 -1.343427E-0001
  1.006652E+0000  1.753458E+0000
 -1.647829E+0000  2.477626E+0000
 -3.527729E+0000 -5.821462E-0001
  1.622389E+0000 -2.380383E+0000
  2.497848E+0000 -6.249218E-0002
 -1.721150E+0000  1.293099E+0000
 -1.437262E+0000  6.098947E-0002
  8.831359E-0001  1.287509E-0002
  5.627471E-0001  6.885674E-0001
  1.522455E+0000  5.762194E-0001
 -8.662118E-0001 -1.470232E+0000
  1.974390E+0000 -2.970301E+0000
  1.785674E+0000  1.920385E-0001
  9.210828E-0001  1.968727E+0000
 -2.075741E+0000  1.880419E+0000
 -4.425992E-0001  7.626837E-0001
  1.269972E+0000 -3.854443E-0001
  7.657482E-0001 -3.395853E-0001
 -1.295044E-0001  8.626475E-0001
 -1.129162E-0001  1.924914E+0000
  2.170566E-0001  2.601787E+0000
 -4.789610E-0002 -5.527456E-0001
  2.404453E+0000  9.665276E-0002
  1.765768E+0000  1.442152E+0000
 -3.315569E-0001  7.901925E-0001
 -1.068664E+0000  4.360588E-0001
 -3.189512E-0001 -9.632033E-0001
 -7.355194E-0001 -2.536213E+0000
  2.232962E+0000 -1.379557E+0000
  1.312508E+0000 -8.503488E-0001
  2.462386E-0001  8.416861E-0001
  7.145385E-0001  1.481204E+0000
 -1.086741E+0000  1.437358E+0000
 -1.355339E+0000 -8.809051E-0001
  9.908382E-0001 -1.853822E+0000
  6.267390E-0001  6.343884E-0001
 -2.417096E+0000 -1.556908E+0000
  5.614854E-0001 -1.055942E+0000
  1.012795E+0000  5.664850E-0001
  8.661004E-0001  5.637191E-0001
  1.239621E+0000 -2.216867E+0000
  6.225273E-0001 -1.295639E+0000
 -1.499774E+0000 -2.397374E+0000
  2.977178E-0001 -2.445637E+0000
 -1.371366E+0000 -3.645277E-0001
  1.206495E+0000 -4.090631E-0001
 -1.986608E-0002  5.748641E-0001
 -2.389816E+0000 -3.240803E+0000
 -7.239606E-0001 -1.608074E+0000
  1.778499E+0000 -6.133562E-0001
  1.151380E+0000  8.514077E-0001
 -1.166432E+0000  3.891658E-0001
 -1.860474E+0000  1.421801E-0001
 -1.329400E+0000 -1.230147E+0000
  3.138936E+0000 -2.449405E+0000
  5.281875E-0001 -1.154562E+0000
 -2.104405E+0000 -1.387816E+0000
 -3.098157E+0000 -2.404221E+0000
 -1.214624E+0000 -7.796211E-0001
  6.566229E-0001 -6.267836E-0001
  1.455292E+0000  1.652146E+0000
 -4.561085E-0001  2.762099E+0000
  5.631221E-0001  2.515653E+0000
  1.021790E+0000  2.734062E+0000
  1.257862E+0000 -7.662937E-0001
  1.015408E+0000 -1.401435E+0000
  1.725092E+0000 -2.605251E+0000
  6.749061E-0001 -2.631546E+0000
  2.456456E-0001  4.354571E-0002
  4.218322E-0001 -7.315045E-0001
 -1.051782E+0000 -7.171410E-0002
 -8.260290E-0001 -5.441207E-0001
 -2.112702E+0000 -1.702420E+0000
 -1.830537E+0000 -2.275609E-0001
  3.473881E-0002 -3.378053E-0003
 -9.154424E-0001  2.192946E+0000
  4.471589E-0002  1.353743E+0000
 -8.365890E-0001 -5.675824E-0002
 -2.535075E+0000 -8.024284E-0002
 -1.579635E+0000 -1.165354E+0000
 -1.239406E+0000  6.831075E-0001
  2.419263E-0001  2.500121E+0000
  1.869156E+0000  2.418012E+0000
 -5.813594E-0001  6.424035E-0001
  6.248996E-0001  4.344660E-0002
  2.466186E+0000  7.920849E-0001
  1.687719E-0001 -4.677868E-0001
 -9.884812E-0001 -2.373642E-0003
 -7.208724E-0001  1.189206E+0000
 -8.351807E-0001  3.209188E-0001
  1.949270E+0000  2.210764E-0001
 -1.892628E-0001  2.200280E+0000
 -8.179682E-0001  7.630044E-0001
 -3.025862E-0001 -2.080031E+0000
  6.391528E-0001 -1.044281E+0000
 -4.633537E-0001 -7.526692E-0001
 -1.213143E+0000  4.014053E-0001
 -1.179913E+0000  8.123506E-0001
 -1.301341E+0000 -1.074351E+0000
  9.076096E-0001  1.886633E+0000
  8.131833E-0001  2.720388E+0000
 -2.412903E+0000  3.933149E-0001
  1.860470E+0000 -3.914490E-0001
  3.098917E+0000  5.188763E-0001
  7.292860E-0001  1.649135E+0000
  2.515508E+0000  8.042808E-0001
 -9.171755E-0002  1.639911E+0000
 -8.263707E-0001 -5.164252E-0001
  9.144672E-0001 -9.488538E-0001
  9.763614E-0002 -3.802154E-0001
 -2.604074E+0000 -2.629236E-0001
 -3.667851E+0000  4.545784E-0001
 -3.101502E+0000 -3.059327E-0001
  3.345727E-0002 -9.820061E-0001
  3.500371E-0001 -1.958977E+0000
 -2.468481E-0001 -1.392913E+0000
 -3.496910E-0001 -2.834070E+0000
  6.798711E-0001 -2.134581E+0000
  7.551659E-0001 -7.467290E-0001
 -8.736827E-0001 -1.035502E-0002
 -5.161306E-0001 -7.405940E-0001
  1.697679E-0001  3.837466E-0001
 -4.651643E-0001  2.188569E-0001
  9.025049E-0001  4.040303E-0001
 -1.096888E+0000  5.015472E-0001
 -1.609403E+0000 -3.198042E-0001
  2.272393E+0000 -1.363263E+0000
  2.255260E+0000  2.064646E-0001
 -2.825574E-0001 -8.137958E-0003
 -1.873063E+0000  1.732663E+0000
 -2.259787E+0000  1.683518E-0001
  8.562584E-0002  1.446090E+0000
  3.048792E-0001 -2.105227E-0001
  9.426741E-0001  3.831951E-0001
 -1.852292E+0000  1.951019E+0000
 -2.211734E+0000  1.630265E+0000
 -4.511825E-0001  1.775334E+0000
  1.926784E+0000  3.244118E+0000
  4.597686E-0001  2.998694E+0000
 -1.284285E+0000  7.694431E-0001
 -2.021858E+0000 -3.592218E-0001
 -1.360802E+0000 -9.928737E-0001
  5.123870E-0001  5.628733E-0001
  6.657890E-0001 -2.771302E-0001
  7.237351E-0001  7.793327E-0001
  1.002892E+0000  1.044683E+0000
  9.893167E-0001  7.534754E-0001
  7.567860E-0002 -2.054905E-0001
 -2.828425E-0001 -1.546308E+0000
  8.786647E-0001 -1.479699E+0000
 -4.811035E-0001 -8.275401E-0003
 -2.729558E-0001 -8.253866E-0002
  7.187040E-0002 -4.363758E-0001
 -7.930980E-0002  9.650180E-0001
 -2.192342E+0000  1.402832E+0000
  1.820211E+0000  1.053120E+0000
  1.485271E+0000  2.195064E-0001
 -1.312116E+0000 -8.118171E-0001
  6.668267E-0001 -1.833947E+0000
  2.161587E+0000  1.022864E+0000
  5.862071E-0001  8.698394E-0001
 -1.085130E+0000 -1.328878E+0000
 -1.004862E+0000 -1.778411E+0000
  1.177055E+0000 -2.381527E+0000
  3.666718E-0001 -1.094653E+0000
 -1.249028E+0000 -1.472090E+0000
 -8.966183E-0002 -4.780306E-0001
 -1.189834E+0000  2.389931E-0001
 -1.048659E+0000 -7.109067E-0002
  1.077550E+0000 -6.139328E-0001
 -2.976620E-0001 -4.307297E-0001
 -6.899587E-0001 -1.173475E+0000
  1.926000E+0000 -1.982878E+0000
  1.725665E+0000 -1.439463E+0000
 -1.781026E+0000 -1.389444E-0001
 -1.666633E+0000 -5.893584E-0001
 -8.408774E-0001 -1.830871E+0000
  2.381854E+0000 -4.164801E-0001
  9.251986E-0001 -7.437604E-0001
 -1.293211E+0000  3.142582E-0001
 -3.166648E+0000 -4.994376E-0001
 -7.249412E-0002 -6.740599E-0001
  2.897596E+0000  4.403455E-0001
  1.423278E+0000 -5.181232E-0001
  2.186387E-0001 -1.114970E+0000
 -1.343498E+0000 -1.626724E+0000
  4.406009E-0001 -1.185818E+0000
  2.179520E+0000 -7.239644E-0001
 -5.850948E-0002 -1.178261E+0000
 -6.148358E-0001 -1.701144E+0000
  2.866014E-0001 -2.312912E+0000
  9.980897E-0002 -1.200583E+0000
 -7.189261E-0006  6.416126E-0001
  2.945161E-0001  6.746207E-0001
 -6.006991E-0001  9.889222E-0001
 -2.245786E+0000  4.493197E-0001
 -2.730989E-0001 -1.302375E+0000
  2.260930E-0001  1.581229E+0000
  2.480403E+0000 -2.018052E-0001
  7.498077E-0001  5.133121E-0001
 -1.257106E+0000  6.742743E-0001
 -9.451123E-0001  1.408607E+0000
  1.233782E+0000  1.051351E+0000
 -1.879047E-0001  2.406023E+0000
 -9.167543E-0001  3.242008E+0000
 -6.042738E-0001  1.507206E+0000
  2.686992E+0000 -4.562054E-0002
  9.090694E-0001  1.231793E+0000
 -6.023526E-0001  2.262724E+0000
 -3.858142E+0000 -9.368097E-0001
  2.129963E+0000 -2.938571E+0000
  1.391840E+0000 -1.525687E+0000
 -1.226637E-0001 -3.291683E-0001
 -1.705716E+0000 -5.322429E-0001
 -2.170834E+0000 -1.533292E+0000
  1.840873E+0000 -1.817228E+0000
  1.916828E+0000 -4.123472E-0001
 -6.780322E-0001 -1.899562E-0001
 -1.752011E+0000 -4.950838E-0001
  3.188924E-0001  1.393591E+0000
  1.690840E+0000  1.161836E+0000
 -3.148429E-0001  3.157803E+0000
 -2.310756E+0000  7.577063E-0001
  4.140567E-0001  3.962679E-0002
 -1.745948E+0000 -7.079947E-0001
 -1.632072E+0000 -1.576953E+0000
  8.853249E-0001  1.158479E-0002
  4.517538E-0001 -2.166675E+0000
  1.461377E+0000 -1.539324E+0000
 -7.555419E-0001 -4.884883E-0001
 -1.643220E+0000  1.705124E+0000
 -8.497613E-0001 -2.490917E-0001
  1.455987E+0000 -5.274661E-0001
 -6.406698E-0001 -8.133842E-0001
 -6.797213E-0001  7.685912E-0001
 -1.646256E+0000  1.800285E+0000
 -1.644846E-0001  4.438983E-0001
 -9.705476E-0002 -1.470617E-0001
 -1.477592E+0000  1.098146E+0000
  2.619939E-0001 -4.074572E-0001
  1.197849E+0000 -6.150328E-0001
 -4.036765E+0000 -6.976548E-0001
 -1.856537E+0000 -2.093413E+0000
  1.439353E+0000 -2.808453E+0000
  1.823131E+0000  3.889082E-0001
  1.358803E-0001 -1.286180E-0001
  1.572015E+0000 -6.677141E-0001
 -2.715927E-0001  1.007430E-0001
 -7.584372E-0001 -1.873844E-0001
 -1.358998E+0000 -2.836986E-0001
  2.208176E-0001  8.819364E-0001
  2.213247E+0000  2.678250E+0000
  1.833416E+0000  1.963476E+0000
 -3.026136E-0001  2.136480E+0000
 -4.240099E-0001  2.915253E-0001
 -2.621487E+0000 -3.488102E-0001
 -5.200738E-0002  1.515417E-0001
 -3.312721E-0001 -4.044041E-0001
 -1.525841E+0000 -1.289938E+0000
  5.610865E-0001 -6.484384E-0001
  1.413087E+0000 -6.823846E-0001
  3.309991E-0001 -1.009944E+0000
  9.459100E-0001 -1.079427E+0000
 -2.249175E+0000 -7.846977E-0002
 -9.205054E-0001 -9.936087E-0001
 -8.344080E-0001  6.792225E-0001
  1.488858E-0001  1.002284E+0000
  8.783739E-0001  4.640757E-0001
  1.282478E+0000  6.270004E-0002
  1.686794E-0001  1.613359E+0000
  1.045601E+0000  5.314994E-0001
 -5.663887E-0001 -1.551075E+0000
 -1.134749E+0000 -2.704057E+0000
  1.483891E+0000  4.820312E-0001
 -1.578573E+0000  2.054841E+0000
 -2.946036E+0000 -2.349284E-0001
 -7.551558E-0001 -9.959491E-0001
  1.528597E-0001  7.156159E-0001
 -3.225548E-0001  1.110110E+0000
 -2.300699E+0000  1.677385E+0000
 -2.352096E+0000  6.615676E-0001
  2.153356E+0000 -1.911112E+0000
  2.747083E+0000 -2.703543E+0000
  3.313928E-0001 -1.956633E+0000
  6.843919E-0001 -1.504459E+0000
 -1.852634E+0000 -1.353216E+0000
 -1.810849E+0000 -7.896242E-0001
 -1.032019E+0000 -2.284694E+0000
  1.179602E+0000 -1.334750E+0000
  3.779838E-0001 -6.907229E-0001
  1.987065E+0000 -1.299136E+0000
 -7.344889E-0001 -2.139390E+0000
  1.215563E+0000 -2.405088E+0000
  1.842644E+0000 -1.671081E+0000
  3.275639E-0001  7.505811E-0002
 -4.652299E-0001 -2.726095E+0000
  1.105688E+0000 -3.281164E+0000
 -4.647235E-0001 -3.280925E+0000
 -1.026318E+0000 -2.841371E+0000
  5.164054E-0001 -3.167382E-0001
 -1.225282E-0001  1.301933E+0000
 -5.883786E-0001  1.005786E+0000
  6.659023E-0001  1.593162E+0000
  8.633120E-0001 -2.897321E-0001
  1.580490E+0000 -1.340721E+0000
 -1.441262E+0000 -1.198692E+0000
 -1.240059E+0000 -1.348978E+0000
  7.453552E-0001 -1.102000E-0001
 -2.560807E-0001  2.820429E-0001
  2.861363E-0002 -6.301618E-0001
  1.885453E+0000 -2.340816E-0001
 -2.628521E-0001  3.800426E-0001
 -1.795158E+0000  1.070647E+0000
 -6.893602E-0001  9.680432E-0001
 -5.243507E-0001 -4.536615E-0001
  2.293750E+0000 -5.561308E-0001
  4.350689E+0000  7.732825E-0001
  1.483988E+0000  3.895904E-0001
 -7.165502E-0001  1.699765E+0000
  1.214788E-0001  3.758033E-0001
  1.823507E+0000  1.899275E+0000
  1.831087E+0000  2.225242E-0001
 -1.409419E-0001 -1.690516E+0000
 -7.475866E-0001 -3.301750E+0000
  1.449466E+0000 -2.886996E+0000
 -4.750258E-0001 -2.538837E+0000
 -1.527848E+0000 -2.342912E+0000
 -6.747129E-0001 -1.732073E+0000
  1.253445E+0000 -1.615253E+0000
  1.621234E+0000 -1.434648E+0000
 -9.685298E-0001 -7.393609E-0001
 -1.626176E-0001 -7.682516E-0001
 -3.094711E-0001  1.366665E+0000
 -2.576313E+0000 -1.409149E-0001
  5.530124E-0001 -2.164161E+0000
 -6.473967E-0001  4.498140E-0001
 -2.215810E+0000  1.633520E+0000
 -7.945803E-0001 -5.780396E-0001
  4.264563E-0001  3.347979E-0001
  5.676142E-0001  1.556416E-0001
  6.033125E-0002  7.062110E-0002
 -9.810931E-0001  3.216793E-0001
 -1.954091E+0000 -7.577358E-0001
 -2.449650E+0000  7.310002E-0002
 -5.108381E-0001 -3.638160E-0001
 -1.220784E-0002  1.631904E-0001
  1.547429E-0001  2.529045E+0000
 -1.187853E+0000  1.357272E+0000
 -1.549167E+0000  1.458921E-0001
  2.003841E+0000  8.812962E-0001
  6.733128E-0001  1.300577E+0000
 -1.230912E+0000  4.781893E-0001
 -5.214229E-0001  1.368848E+0000
  4.343142E-0001 -1.822715E-0001
 -1.387000E+0000 -3.667802E-0001
 -6.076928E-0001 -7.564739E-0001
  2.741742E-0001  2.063356E+0000
  1.294333E-0001  1.760621E+0000
  2.823555E-0001  8.319589E-0001
  2.581365E+0000 -1.218010E+0000
 -2.106584E-0001 -1.358721E-0001
 -1.348071E+0000  6.833430E-0001
 -3.728649E+0000  8.901919E-0001
 -1.649178E-0001 -1.258884E+0000
  6.306787E-0001  4.420482E-0001
 -1.152292E+0000 -8.807566E-0001
 -3.255251E+0000 -9.483016E-0001
 -1.956904E+0000  1.120486E+0000
  5.169909E-0001  1.177689E+0000
  1.820414E+0000  1.831868E+0000
  6.796220E-0001  3.129005E-0001
  3.652246E-0001 -1.339969E+0000
 -3.848524E-0001  7.817429E-0002
  2.688052E+0000 -6.179479E-0001
  5.328532E-0001 -2.048576E-0001
 -1.056908E+0000  1.354972E+0000
  1.693643E+0000  9.702197E-0001
  2.090780E+0000  7.156978E-0001
  5.021754E-0002 -1.926365E+0000
 -1.915514E+0000 -5.985217E-0001
 -1.852099E+0000 -1.809008E+0000
  2.585944E-0001 -1.411492E+0000
  1.210396E+0000  2.927056E-0001
  1.511130E-0001 -2.893177E-0002
  6.996353E-0001  2.386069E-0001
  5.005616E-0001 -3.059646E-0002
 -1.411713E+0000 -9.458738E-0001
 -1.395991E-0002  1.377791E-0001
 -5.285139E-0001 -1.003478E+0000
 -1.128231E-0001  2.429838E-0001
 -1.251388E+0000 -8.914407E-0001
 -3.907315E-0001 -2.648597E+0000
  1.446212E+0000 -7.147377E-0001
  6.031030E-0002 -6.412415E-0001
 -2.645133E+0000 -1.249012E+0000
 -9.046636E-0001 -3.027609E+0000
  6.375339E-0001 -2.742396E+0000
  1.509383E-0001 -1.618973E+0000
  1.799460E-0001 -1.069317E+0000
  7.136471E-0001 -1.412573E+0000
 -7.328183E-0001 -2.614721E+0000
 -1.644164E+0000 -1.475262E-0001
 -5.844510E-0001  1.556417E+0000
  2.253934E-0001 -3.190991E-0001
  7.239524E-0001  2.703376E-0001
 -2.022956E+0000 -8.175586E-0001
 -1.091221E+0000 -1.564124E+0000
 -8.600603E-0001 -1.836173E-0001
  5.487190E-0001  4.211860E-0001
  1.129995E+0000  4.016464E-0001
 -1.473652E+0000  4.691822E-0001
 -3.830575E-0001  2.764567E-0001
 -1.225781E+0000  6.909587E-0001
 -6.415056E-0001  9.107113E-0001
  1.363598E+0000  2.385551E+0000
  2.830531E+0000  1.654711E+0000
  8.819432E-0001  2.467861E+0000
  3.440780E-0001  1.476512E-0001
  5.707400E-0001  6.829965E-0001
  1.211329E+0000 -2.366039E-0001
 -3.386607E+0000  6.797317E-0001
 -2.169058E+0000 -5.864602E-0001
  1.413312E-0001 -1.089614E+0000
  9.614208E-0001 -1.936105E-0001
  3.235986E+0000 -1.224774E+0000
 -1.267154E-0001  3.538032E-0001
 -1.109087E+0000  7.694454E-0001
 -2.722507E+0000  2.199237E+0000
  8.235023E-0001 -2.554539E-0001
  1.917279E+0000  7.657168E-0002
  1.888421E+0000  1.852978E+0000
 -2.132279E+0000  2.633578E+0000
 -1.743139E+0000 -8.503466E-0001
  1.539188E+0000  1.272591E+0000
  1.960539E-0001  2.917654E+0000
  5.973975E-0001  7.117568E-0001
  8.298283E-0001  3.314080E-0001
 -6.199239E-0001  1.499715E-0001
 -1.486818E+0000 -1.353689E+0000
 -3.162286E+0000 -1.473211E+0000
 -1.091086E+0000 -3.678161E+0000
  1.606738E+0000 -3.193644E+0000
 -4.205073E-0001 -1.017960E+0000
 -2.880687E+0000  1.382517E+0000
 -2.236382E-0001  5.605251E-0001
  2.236068E-0001  8.566518E-0001
 -1.229282E+0000  1.040294E+0000
 -9.520843E-0001  1.360164E+0000
 -7.152288E-0001 -1.327998E+0000
  2.276085E+0000 -1.187879E+0000
 -3.928648E-0001  7.386933E-0001
 -1.814816E+0000 -7.817427E-0001
  3.880109E-0001 -3.301672E+0000
  2.877521E-0001 -2.601874E+0000
  9.859310E-0001 -1.829355E+0000
  7.253367E-0001 -2.695908E+0000
 -2.961671E+0000 -9.518991E-0001
 -3.284954E+0000 -8.773563E-0001
 -1.445945E+0000  5.154590E-0001
  8.259938E-0001  7.442907E-0001
  3.362880E+0000  1.512078E+0000
  1.056531E+0000 -5.576115E-0002
 -9.974180E-0001 -1.440717E+0000
 -2.265766E+0000 -4.758209E+0000
  1.029413E+0000 -2.686070E+0000
  2.150582E+0000 -2.466343E+0000
  1.596150E+0000 -7.916012E-0001
  2.434539E+0000 -8.866820E-0002
  1.645234E-0001  3.036397E-0001
 -1.902013E+0000 -1.856500E-0001
 -2.789445E+0000 -1.240145E+0000
 -2.533326E-0001  8.874961E-0001
  1.229960E+0000  1.556159E+0000
  4.388196E-0001  1.989325E+0000
 -2.481454E+0000  8.031786E-0001
 -3.859560E-0001 -1.036075E+0000
  7.876592E-0001 -2.636181E-0001
  2.536467E-0001  9.684403E-0001
 -1.424779E+0000  1.846090E-0001
  2.386905E+0000 -2.463865E-0001
  6.009422E-0001  1.715230E+0000
 -3.541680E+0000  3.829010E-0001
 -1.095808E+0000 -1.116609E-0001
  2.358357E+0000  5.492562E-0001
  8.403021E-0001  9.218115E-0001
 -1.158355E+0000  1.815315E+0000
 -6.860673E-0001  1.121843E+0000
  4.802609E-0001  2.144668E+0000
  1.939696E+0000  1.326519E+0000
 -8.765024E-0001  1.673268E+0000
 -2.122499E+0000  9.733167E-0001
 -1.213209E+0000 -6.358967E-0001
  1.435366E+0000 -9.280120E-0001
  3.076336E+0000 -9.002958E-0001
 -1.455706E+0000  3.034022E+0000
 -2.845952E+0000  3.424123E-0001
 -3.167704E+0000 -3.201781E-0001
  3.603305E+0000  6.830914E-0001
  1.991227E+0000  1.666354E+0000
 -2.207158E+0000 -8.674597E-0001
  6.984913E-0001 -1.465106E+0000
  2.277196E+0000 -9.757161E-0001
  4.454074E-0001  1.290305E+0000
 -1.414910E+0000  2.543487E+0000
 -1.482186E+0000  1.153739E+0000
 -7.091930E-0001  7.113621E-0001
  1.321800E+0000  1.781199E+0000
  4.885943E-0001  1.287000E+0000
  1.159580E+0000  1.209695E+0000
 -2.305622E+0000  1.647679E+0000
 -2.919872E+0000  6.023309E-0001
 -2.591905E-0001  1.582185E-0001
  7.406472E-0001  1.152557E+0000
  9.194988E-0001  1.887645E+0000
 -7.510363E-0001  1.126598E+0000
 -1.672856E+0000  1.768007E+0000
 -6.614785E-0001  8.642602E-0001
  1.863497E-0001  2.416244E-0001
 -6.264372E-0001  3.950560E-0001
 -2.300175E+0000  5.216406E-0001
  8.104567E-0002  8.747744E-0001
  1.021569E+0000  1.759609E+0000
 -2.820551E-0001  1.579043E+0000
 -9.674739E-0001  5.899594E-0001
 -7.452630E-0001 -1.537442E+0000
  6.079013E-0001 -2.573997E+0000
 -9.570612E-0001 -1.311213E+0000
 -2.176901E+0000 -1.510411E-0001
 -3.888757E-0001  8.888050E-0001
  2.179705E+0000  9.651377E-0001
 -1.127193E-0001  3.174104E+0000
  4.739046E-0001  1.643594E+0000
  1.038122E+0000  3.215527E+0000
  8.360422E-0001  3.082810E+0000
 -7.030264E-0001  1.485372E+0000
  3.102057E-0001 -1.467777E+0000
 -8.365860E-0001 -6.204961E-0001
 -4.167150E-0001  6.499890E-0002
 -1.094989E+0000 -5.334646E-0001
  1.673506E+0000 -2.482267E-0001
 -3.896949E-0001 -1.487784E-0001
 -1.965372E+0000 -9.171666E-0002
 -1.966239E+0000 -6.444790E-0001
 -1.261371E+0000 -1.662222E+0000
  8.816373E-0001 -1.710495E+0000
  2.919008E+0000 -1.717023E+0000
  1.525575E+0000  1.174036E-0001
 -5.780113E-0001  1.570026E+0000
 -2.694474E+0000  5.294797E-0001
  2.373733E-0001 -2.416331E-0001
  1.992683E+0000  1.814926E-0001
 -8.834797E-0001  1.667730E+0000
 -3.217767E+0000  5.240535E-0001
 -2.941851E+0000 -2.853198E-0002
  1.032100E+0000  2.185673E+0000
  1.216401E+0000  1.759216E+0000
  5.012747E-0001  6.165895E-0001
 -7.051590E-0001 -9.949295E-0001
  1.169981E+0000 -1.049433E+0000
  8.409724E-0001  3.152033E-0001
 -2.351580E+0000  1.019757E+0000
 -1.557724E+0000  9.160259E-0002
 -8.754787E-0002 -1.577381E+0000
 -1.888916E-0001 -3.235687E+0000
  5.829332E-0001 -2.773349E+0000
  3.287485E+0000 -2.321296E+0000
  1.235746E+0000  6.926643E-0001
 -2.757745E+0000  4.289644E-0001
 -1.655307E+0000  1.992518E+0000
 -4.814406E-0001  8.473141E-0001
  9.270795E-0001 -8.261031E-0001
 -4.765103E-0001  5.566511E-0002
 -2.398811E+0000 -6.548080E-0001
  3.227912E-0001 -9.952950E-0001
  8.848729E-0001  1.862112E-0001
  5.187733E-0001  1.836951E+0000
 -4.371555E-0001  3.208246E+0000
 -2.671934E+0000  2.806087E+0000
  1.999174E-0001  1.644299E+0000
  1.083281E+0000 -2.126370E-0001
 -3.034512E-0002 -1.142056E+0000
 -1.915356E-0001 -1.908306E+0000
 -1.142222E+0000 -2.923098E+0000
  9.736384E-0001 -6.029114E-0001
  1.509460E+0000 -6.167100E-0001
  9.186242E-0001  4.925378E-0001
 -1.433550E+0000 -1.817990E+0000
 -8.560789E-0001 -1.330696E+0000
 -4.495411E-0001 -1.790180E+0000
  2.070461E+0000  4.750630E-0001
  1.258744E+0000 -9.959613E-0001
 -9.585700E-0001  5.894755E-0001
 -1.447093E+0000 -1.219114E-0001
 -1.476309E+0000 -3.960935E-0001
  8.117287E-0001 -3.282765E-0001
  1.093786E+0000  1.608657E+0000
 -5.705116E-0001  1.304249E+0000
 -1.941403E+0000 -1.527735E+0000
 -9.505441E-0001 -8.168836E-0001
  1.069049E+0000  1.627036E-0001
 -3.619266E-0001  9.833355E-0001
 -3.750085E-0001 -1.490263E-0001
  1.265589E+0000 -1.130978E+0000
 -4.269155E-0001 -6.964146E-0001
 -6.128326E-0001 -1.422574E+0000
  2.889064E-0001 -2.952728E-0001
  1.005298E+0000 -6.471931E-0001
  2.091315E+0000  1.274868E+0000
  5.209284E-0001  1.896317E+0000
 -3.273806E+0000  2.619759E-0002
 -2.495615E+0000 -1.238998E+0000
 -3.320885E-0001 -1.436188E+0000
 -5.096610E-0001 -4.194787E-0001
  2.660101E-0001  7.106833E-0002
 -1.242684E+0000  1.148706E+0000
 -2.570840E+0000 -1.408762E-0001
  1.460126E+0000  3.020074E-0001
  9.148246E-0001  6.084423E-0001
 -6.483023E-0001 -1.482407E+0000
  2.784918E-0001  7.597262E-0001
  5.792528E-0001  1.664330E+0000
 -5.391577E-0001  1.919392E+0000
  6.819498E-0001  9.570724E-0001
  1.306447E+0000  1.622260E+0000
 -7.770487E-0001  3.207996E+0000
 -1.318824E+0000  7.719626E-0001
  1.441398E+0000 -5.732726E-0001
 -1.995749E-0001  1.033426E+0000
 -5.071574E-0001  1.469210E+0000
 -1.656048E+0000  8.524723E-0001
  6.795282E-0001 -5.421104E-0001
  3.259260E+0000  1.279540E+0000
  1.756669E+0000  2.397861E-0001
 -8.944544E-0001 -1.829596E+0000
  4.702094E-0001 -9.274141E-0001
  1.185274E+0000  5.836180E-0001
 -1.996152E+0000 -9.588566E-0001
 -1.150709E+0000 -3.065664E+0000
  1.843726E+0000 -1.505791E+0000
  3.230848E+0000 -6.727513E-0001
  4.904667E-0001 -4.549310E-0001
 -1.460829E+0000 -1.383163E+0000
  2.083241E-0001 -2.398420E+0000
  1.307918E+0000 -2.492937E+0000
 -1.417420E+0000 -2.174083E+0000
 -1.202971E-0001 -1.416720E+0000
  1.233704E-0001  6.437247E-0001
 -2.474366E+0000  4.401959E-0002
 -1.445246E+0000 -9.905375E-0001
  5.454030E-0001  2.216594E-0001
  3.054799E+0000  6.853280E-0001
  6.648177E-0001  1.096270E+0000
  7.574130E-0001 -1.528167E+0000
  4.683103E-0001 -8.936102E-0001
 -4.946566E-0001 -1.238154E+0000
 -6.610024E-0001 -1.395840E-0001
 -2.674672E-0001 -1.332780E+0000
  8.768035E-0001  4.875646E-0001
 -1.275000E-0001  1.966384E-0001
  1.535012E+0000  1.289043E+0000
  1.031604E+0000 -1.048759E+0000
 -5.695898E-0001 -9.398978E-0001
 -6.072123E-0001  5.111014E-0001
 -6.501662E-0001  2.088062E-0001
 -5.074411E-0001  5.367910E-0001
  5.181678E-0001  1.019853E+0000
  2.893410E+0000  1.147020E+0000
  1.040601E+0000  1.802559E+0000
 -1.051169E+0000  9.650173E-0001
  1.126013E+0000 -4.655903E-0001
 -6.968272E-0001 -3.985284E-0001
 -1.455902E+0000 -5.011031E-0001
  2.089416E-0001 -1.021460E+0000
  2.231689E+0000  4.015292E-0001
 -4.542367E-0001 -6.977162E-0001
 -7.492548E-0002 -1.585122E+0000
 -4.689548E-0001  2.661680E-0001
 -1.892237E+0000  1.505696E+0000
  2.268923E+0000  2.239996E+0000
  2.940044E+0000  3.260964E-0001
  3.928474E+0000  4.326826E-0001
 -1.634683E+0000  9.641914E-0002
 -2.052247E+0000  1.030009E-0001
  4.169479E-0001 -9.704397E-0001
  3.577265E-0001 -2.208229E-0001
 -1.529860E-0001  4.534614E-0001
  1.208580E+0000  4.324614E-0001
  3.352271E+0000  1.150037E+0000
  6.597886E-0001 -2.511179E-0001
 -1.064380E+0000 -2.339802E+0000
 -3.108161E-0001 -2.422770E+0000
  1.257392E+0000 -2.106331E+0000
  5.882686E-0001  1.654075E-0002
 -1.595558E+0000 -5.513822E-0001
  3.232117E-0001 -8.393637E-0002
  1.242167E+0000 -7.836642E-0001
 -6.420640E-0001  1.689903E-0001
 -9.962108E-0001  1.218025E+0000
  1.082832E+0000 -6.419969E-0001
  1.815893E+0000 -8.605146E-0001
 -1.787425E+0000 -6.477199E-0001
 -6.206275E-0001 -7.251781E-0001
  6.985970E-0001 -1.711219E+0000
 -1.690809E-0001  2.988939E-0001
  1.112673E-0001  4.358884E-0001
 -1.682681E+0000  4.268176E-0001
 -4.325188E-0001  1.696661E+0000
  1.634090E-0001  1.768145E+0000
  1.010571E+0000  5.297569E-0001
  8.619625E-0001  1.629677E+0000
  1.848110E+0000  2.058852E+0000
 -7.540396E-0001 -6.134042E-0002
 -1.786868E+0000 -1.658650E-0001
 -3.465779E-0001 -7.632864E-0001
  3.972425E-0001 -4.317597E-0001
 -9.904713E-0001  5.282010E-0001
  7.225524E-0001  8.851631E-0001
  3.804578E-0001 -4.976932E-0001
 -8.640444E-0001  6.058963E-0001
 -5.052453E-0001  1.060506E-0001
 -5.784039E-0002  1.491841E+0000
  1.192651E+0000  2.021772E+0000
  6.771424E-0001  2.436300E-0001
  1.131154E+0000  7.877924E-0001
  2.775882E-0001  4.479560E-0001
 -3.359454E-0001  1.023906E+0000
  1.770259E+0000  6.435633E-0001
 -1.208758E+0000 -9.028428E-0001
 -6.761376E-0001 -4.547979E-0001
  2.319435E+0000 -5.557850E-0002
  1.434387E+0000  5.240904E-0001
  1.032978E+0000  2.091287E+0000
 -1.001315E+0000 -1.009143E+0000
 -1.185390E+0000 -3.205709E-0001
 -1.666493E+0000  2.222114E-0001
 -5.564352E-0001 -3.023729E-0001
  2.558544E+0000  3.431228E-0001
  2.137293E+0000  9.551393E-0001
  7.679985E-0001  7.751269E-0001
 -8.362454E-0002  6.095581E-0001
  7.102681E-0001 -1.842489E-0001
  2.104905E-0002  5.649818E-0001
 -1.744817E+0000  6.038243E-0001
 -2.591947E+0000 -1.124991E+0000
 -9.031476E-0001 -2.787339E+0000
  3.887731E-0001 -8.219844E-0001
 -1.762955E+0000 -1.347407E-0001
  1.277886E+0000 -7.211889E-0001
 -5.007075E-0001  1.976385E-0001
  8.905754E-0001 -5.726778E-0001
  9.079582E-0001  2.333481E-0002
 -5.681203E-0001  1.125087E+0000
 -1.598848E+0000  3.158810E-0001
 -2.006361E+0000 -9.052264E-0001
  1.025570E+0000  1.275443E-0001
 -1.064008E+0000  1.248378E+0000
 -5.958581E-0002  1.039516E+0000
  4.400995E-0001  8.197366E-0001
 -2.623325E-0001  2.177597E+0000
 -4.697660E-0001  1.448166E+0000
  1.250692E-0001  1.389499E+0000
 -5.902320E-0002 -1.113316E+0000
 -4.074226E-0001 -1.104124E+0000
 -1.360546E-0001 -1.946505E+0000
  2.264628E-0001 -1.229645E+0000
  1.503670E-0001 -4.274734E-0001
  8.302649E-0001 -1.474876E+0000
  4.770337E-0001 -4.992628E-0001
 -5.422562E-0001 -8.610231E-0001
 -5.063738E-0001 -2.168055E-0001
 -2.292764E-0001  9.447629E-0002
 -1.858509E-0001  1.612430E+0000
  2.650972E-0001 -9.027881E-0001
  3.408603E+0000  1.610376E+0000
 -8.088484E-0001  1.784459E+0000
 -3.126631E+0000  3.797177E-0001
 -2.488771E+0000 -2.190861E-0002
  2.118140E+0000  1.585052E+0000
  9.461015E-0001  1.758608E+0000
  2.703804E-0001  2.643084E-0002
  1.069351E+0000 -1.672695E-0001
  7.739033E-0001  1.347867E+0000
 -2.030399E-0001  1.788840E+0000
 -2.884715E-0001  1.089185E+0000
  8.110607E-0001  1.731374E+0000
 -1.278496E+0000 -5.376354E-0001
 -8.957766E-0001 -7.943942E-0001
 -1.093650E+0000 -5.351770E-0002
 -1.874607E+0000  9.880549E-0001
  3.375399E-0001  1.283042E+0000
  2.168450E+0000  1.917355E+0000
  4.785114E-0001  7.308414E-0001
 -1.234382E+0000 -2.674465E+0000
 -4.119704E-0001 -2.106932E+0000
  3.195921E+0000 -1.915872E-0001
  1.357802E+0000  2.236924E-0001
 -2.287927E-0001  1.945236E+0000
 -1.919921E+0000  3.098282E-0001
 -3.979931E-0001 -1.163687E-0001
 -5.590013E-0001 -1.015081E+0000
 -4.945952E-0002 -5.615183E-0001
 -9.135432E-0001  1.905539E+0000
 -1.692437E+0000  1.270712E+0000
 -4.752531E-0001 -1.190900E+0000
  1.168602E+0000 -1.087661E+0000
  1.187494E+0000 -3.152447E-0001
 -2.084330E+0000  1.676997E+0000
 -2.353855E+0000  9.832753E-0001
  4.558199E-0001  7.719477E-0001
  1.225024E+0000  1.552113E+0000
  1.301654E+0000  4.370986E+0000
 -1.370563E+0000  2.846565E+0000
  1.094377E+0000 -8.710124E-0001
  1.242209E+0000 -1.081501E+0000
 -8.415160E-0001  1.418269E+0000
 -2.345823E+0000  1.611916E+0000
 -1.788369E+0000  5.001461E-0001
 -8.913480E-0001 -1.307888E+0000
  1.904206E-0001  5.281909E-0001
  2.905271E+0000  2.195363E+0000
 -5.331511E-0001  1.532354E+0000
 -9.479239E-0001  7.370003E-0001
 -6.642676E-0001 -1.562898E+0000
  1.246834E+0000 -1.692814E+0000
  2.090827E+0000  8.917195E-0001
  2.052276E-0001  4.714458E-0001
  4.716435E-0002 -7.205604E-0001
  1.043374E+0000 -2.511479E-0001
  4.274192E-0001 -1.125127E-0001
 -1.555675E+0000  7.482036E-0001
 -1.737343E+0000 -5.119853E-0001
 -7.901820E-0001 -2.689787E-0001
 -3.584727E-0001  1.310266E+0000
  1.024585E+0000  1.300885E+0000
 -1.324103E-0001  9.472151E-0001
 -2.854636E+0000  1.063355E-0002
 -8.060819E-0001 -2.192308E+0000
  2.380140E+0000  2.941355E-0001
 -9.008185E-0001  2.620733E+0000
 -1.298721E+0000 -1.909144E-0001
 -3.006311E-0001 -1.663484E+0000
 -8.305603E-0001  3.043525E-0001
 -1.164663E+0000 -2.233857E-0001
 -5.696686E-0001 -1.601306E+0000
  1.964745E+0000 -7.057867E-0001
  1.217635E+0000  7.691169E-0002
 -4.957434E-0002  1.024489E+0000
  3.582748E-0002 -7.980828E-0001
 -1.629168E+0000  1.577475E+0000
 -1.141246E+0000  8.244189E-0004
  4.635629E-0001  3.560479E-0001
  1.811256E+0000  2.920424E-0001
  5.806340E-0001  1.250045E+0000
  2.890327E-0001  1.026747E+0000
 -1.962625E+0000  1.205648E+0000
 -2.512160E+0000  3.784122E-0001
 -2.324099E-0001  1.430368E-0001
  5.720331E-0001  1.562825E+0000
 -3.453829E-0001  6.778230E-0001
 -1.009983E+0000  1.235890E+0000
  6.698461E-0001  1.846744E+0000
  2.243865E-0001  2.844849E+0000
 -7.701404E-0001  6.795224E-0001
 -1.747634E+0000 -5.789996E-0001
 -9.666288E-0001 -1.909366E+0000
  6.973846E-0001 -1.277777E+0000
 -8.594927E-0001  2.894468E-0001
 -2.155780E+0000 -7.519010E-0001
  2.679201E-0001 -3.420943E-0001
 -1.774719E+0000  2.402882E-0001
  5.736994E-0001 -8.058241E-0001
 -2.855501E-0001 -1.340484E+0000
  2.303755E+0000 -1.457397E+0000
  8.614087E-0001 -8.955529E-0002
 -5.402027E-0001  1.119679E+0000
 -5.778973E-0001 -8.756416E-0001
  1.263928E+0000  6.773963E-0001
 -6.374928E-0001 -6.593090E-0001
  1.955512E+0000  5.551784E-0002
 -4.296574E-0001  1.254300E+0000
 -1.550388E+0000 -2.270468E-0001
  5.195621E-0001  3.037018E-0001
  2.660748E+0000  7.483351E-0001
  2.704325E-0001  3.591459E-0001
 -2.557472E+0000 -1.573276E-0001
 -1.019903E+0000 -7.854216E-0001
 -3.527485E-0001  2.193718E+0000
  5.832573E-0001  2.980368E+0000
  2.019343E-0001  7.346253E-0001
  1.191113E-0001  1.436939E+0000
  1.625772E+0000  3.221217E-0001
  6.087390E-0001  3.466587E-0001
  2.418829E-0001 -8.110034E-0001
  4.145470E-0001 -1.084925E+0000
  1.523901E-0001 -3.427769E-0001
 -8.782018E-0001 -4.060424E-0001
 -1.949387E+0000 -5.030544E-0001
  7.287793E-0001 -1.019823E+0000
  1.808984E+0000  7.369147E-0001
 -8.170765E-0002 -7.622173E-0001
 -1.678023E+0000 -5.538627E-0001
  8.257198E-0001 -1.502658E+0000
  2.547083E+0000 -2.319519E+0000
  6.311583E-0001 -1.755122E+0000
  2.968274E-0001 -1.446870E-0001
 -1.341229E+0000  2.299835E-0001
 -2.306803E+0000 -3.897017E-0001
 -4.783648E-0001 -1.445454E-0001
  2.946228E-0002  1.774139E-0001
  6.277173E-0001 -1.175736E+0000
  7.002682E-0001  5.939149E-0001
 -1.282288E+0000  3.711920E-0001
 -2.886282E+0000 -1.055749E+0000
  6.431796E-0001  5.604116E-0001
 -1.277615E+0000  9.157004E-0001
  5.313421E-0002 -5.951054E-0002
  4.194768E-0002  1.171119E+0000
 -8.069660E-0001 -2.545044E-0002
  1.254934E-0001 -7.517388E-0002
  1.986278E+0000 -8.710748E-0001
  1.982081E+0000 -2.318185E+0000
  1.261080E+0000 -3.543139E+0000
 -7.935171E-0001 -3.372841E+0000
 -1.966227E+0000 -9.752171E-0001
 -3.047187E-0001 -1.832701E+0000
 -4.836991E-0001  7.393994E-0002
 -1.733376E+0000 -1.140584E+0000
 -1.947664E+0000 -1.550989E+0000
 -1.822263E+0000 -1.238071E+0000
  1.243146E+0000 -1.240760E+0000
  1.228331E+0000 -1.260969E-0001
 -2.048409E+0000  4.535756E-0001
 -2.758038E+0000 -2.222960E-0001
 -1.451503E+0000 -1.190537E+0000
  7.487481E-0001 -1.682424E+0000
  1.462499E+0000 -1.100423E+0000
 -1.222299E+0000 -2.436401E+0000
  3.412356E-0001 -1.092940E-0001
  7.798149E-0001 -1.935106E-0001
 -5.074132E-0001 -5.993687E-0001
 -3.273577E-0001  5.401289E-0002
  3.416741E+0000  9.732430E-0001
  4.086712E-0001  2.302152E+0000
 -1.304089E+0000  1.047890E+0000
 -2.290081E-0001  4.832494E-0001
  1.172083E+0000  3.661710E-0001
  2.044379E+0000  1.570916E-0002
  3.455529E-0002  3.305694E-0001
 -2.097969E+0000  1.334405E-0001
 -1.202482E+0000  8.443724E-0001
 -1.165392E+0000 -6.134463E-0001
  2.414542E+0000  6.553269E-0001
 -4.288546E-0001  7.465627E-0001
 -1.331346E-0001 -5.787326E-0001
 -9.652417E-0001  5.065966E-0001
  3.307732E-0001 -1.615081E+0000
  2.513727E+0000 -2.358466E+0000
  1.180791E+0000 -7.644430E-0002
 -1.258027E+0000 -6.424890E-0001
 -2.097417E-0001  4.220868E-0001
  6.696145E-0001 -1.468090E+0000
  2.327195E+0000 -1.590759E-0001
 -5.420571E-0001 -1.150739E+0000
 -6.987025E-0001 -1.165895E-0001
  8.954937E-0002  6.703066E-0001
  3.165571E-0001  1.166919E+0000
 -2.527481E-0002  1.163896E+0000
 -6.028674E-0001  2.777355E-0001
 -1.641146E-0001  1.734200E+0000
 -4.326497E-0001  1.845517E+0000
  6.613095E-0001  2.362557E+0000
  4.620891E-0001  3.228865E+0000
 -3.359128E-0001  3.720784E-0002
  7.743400E-0001  1.844314E+0000
 -1.290712E+0000  8.218560E-0001
  4.703864E-0001 -1.427121E+0000
  1.912116E+0000 -1.788636E+0000
 -1.511284E+0000 -1.760477E+0000
 -5.824685E-0001 -2.532206E+0000
  1.165620E+0000 -2.296252E+0000
  2.389760E+0000 -7.814897E-0001
  1.356584E+0000  5.375204E-0001
 -1.802016E+0000 -1.367942E+0000
 -1.984285E+0000 -1.258332E+0000
 -9.261177E-0001  7.854411E-0001
 -2.004788E-0001 -3.372912E-0001
  4.560127E-0001 -8.850289E-0001
 -9.034352E-0001  3.855789E-0001
 -5.339945E-0001  2.319121E-0001
 -1.573534E+0000 -8.637764E-0001
  1.902598E+0000 -1.063089E+0000
  4.516827E+0000  1.061643E+0000
 -3.375757E-0001  8.293250E-0001
 -2.919971E+0000  3.917858E-0001
 -1.205307E+0000 -1.329792E+0000
  3.834365E+0000 -3.006283E-0001
  1.491848E+0000  1.906239E+0000
 -8.987968E-0001  3.286246E-0001
  5.885816E-0001 -2.770019E-0001
 -9.720021E-0001  1.250835E-0001
 -3.636826E-0001  8.632796E-0001
 -3.156156E-0002 -1.307288E+0000
  1.637686E+0000  3.650347E-0001
 -2.917250E-0001  1.758055E+0000
 -2.306919E-0001  5.311845E-0002
 -1.025512E+0000 -1.928007E+0000
  4.564633E-0001 -1.168029E+0000
 -6.798506E-0001 -6.159152E-0001
  1.005712E+0000  4.746497E-0001
  6.559447E-0001 -7.827530E-0003
 -1.693761E+0000  1.329335E-0001
 -1.263079E+0000 -6.606843E-0001
  1.703866E+0000  1.759876E+0000
  6.957831E-0001  7.641698E-0001
 -6.496788E-0001  5.649103E-0001
 -2.310225E-0001 -3.384875E-0001
  5.422349E-0001 -8.707879E-0001
  2.787508E+0000  4.813763E-0001
  1.051458E+0000  1.567025E+0000
 -9.631648E-0001 -7.008866E-0001
  6.490492E-0001 -2.189575E+0000
  6.754700E-0001 -2.335220E+0000
  1.871514E-0001 -3.363396E+0000
  3.060094E-0001 -3.313981E+0000
 -1.472387E-0001 -9.274891E-0001
  3.781088E-0001 -6.217671E-0001
  6.376267E-0001 -2.725865E-0001
 -6.122988E-0001  1.572818E-0001
 -2.647369E+0000  3.526578E-0001
 -2.433575E+0000 -1.968828E-0001
  1.852574E+0000 -1.664467E-0001
  8.485981E-0001  8.884000E-0002
 -3.395986E+0000 -1.979172E+0000
 -1.463955E+0000  1.979532E-0001
  1.156788E+0000 -3.678146E-0001
  1.780873E-0001  1.001957E+0000
 -7.393350E-0002 -6.403060E-0001
  1.581906E+0000 -2.903368E-0001
  1.404241E+0000  1.726072E+0000
  4.701800E-0001  2.425398E+0000
 -2.956888E+0000  3.705314E-0001
  1.322552E+0000  4.751193E-0001
  5.826349E-0001  2.724282E-0002
 -1.587767E+0000 -5.870947E-0001
 -2.044012E+0000  1.091656E-0003
 -1.415912E+0000  8.182248E-0001
 -2.327577E+0000  8.207041E-0002
  9.816330E-0001 -1.322691E+0000
 -7.311785E-0002 -7.386083E-0002
 -8.969904E-0001  9.001380E-0001
  1.064415E+0000  2.808537E-0001
  1.553589E+0000  2.422426E+0000
  1.089712E+0000  3.162842E+0000
 -1.676036E+0000  1.857854E-0001
  3.241684E-0001 -4.986225E-0001
  4.192120E-0001  9.056252E-0001
 -2.267873E+0000  5.400479E-0001
 -5.311954E-0001  1.106615E-0002
  9.842187E-0001 -1.039107E-0001
  1.459175E+0000  8.331544E-0001
  2.011894E+0000  6.298578E-0001
  8.588484E-0001  9.543659E-0001
  1.520284E+0000  4.937863E-0001
  1.684679E+0000  1.000960E+0000
 -1.283712E+0000  1.464270E+0000
 -2.650211E+0000  1.314041E+0000
 -1.221435E+0000  3.325656E-0001
 -1.310547E+0000 -5.661338E-0001
 -2.474664E-0001  4.497569E-0001
 -9.805584E-0001 -4.898664E-0001
  4.458550E-0001 -3.986730E-0001
  1.734765E+0000 -7.181122E-0001
  1.562934E+0000  1.393521E+0000
 -1.394400E+0000 -1.196368E-0001
 -3.190792E+0000 -2.324046E-0001
 -3.029835E-0001 -7.374430E-0001
  2.783702E+0000  1.960808E+0000
  1.088810E+0000  1.270137E+0000
 -1.812121E+0000  1.111579E+0000
 -1.575877E+0000  6.847593E-0001
  2.720062E-0001  1.280505E-0001
  7.905291E-0001 -3.615907E-0001
 -1.486872E-0001 -1.084052E+0000
 -4.687766E-0001 -1.420353E+0000
 -3.082412E-0003 -2.183795E+0000
 -5.394744E-0001 -2.230030E+0000
 -2.431082E+0000 -2.043394E+0000
 -1.659465E+0000 -2.259538E+0000
  4.040623E-0001 -1.607259E+0000
 -1.667289E+0000 -1.155807E+0000
 -2.004272E+0000 -2.499037E+0000
 -4.468230E-0001 -1.101028E+0000
  1.129669E-0001 -6.706868E-0001
  8.744839E-0001  8.844777E-0001
  5.005316E-0001  1.943731E+0000
 -4.189786E-0001  1.654201E+0000
 -9.592895E-0002  1.158108E+0000
 -7.306897E-0001  1.328145E+0000
 -6.920774E-0001 -6.932768E-0001
  1.370261E-0001  1.265691E+0000
 -2.258195E+0000  5.760908E-0001
 -2.546488E+0000 -1.432712E+0000
 -1.920548E-0001  1.463684E+0000
  7.143519E-0001  5.142043E-0002
  1.497334E+0000 -5.447052E-0002
  1.030996E+0000 -8.728828E-0001
 -6.001374E-0001 -4.942348E-0001
  9.565671E-0001 -4.757150E-0003
 -5.522563E-0001  1.974579E-0001
  3.883866E-0001 -5.793124E-0001
  8.264795E-0001 -2.152568E+0000
  5.416530E-0001  1.841350E-0001
  1.052885E+0000 -7.158781E-0001
 -2.136959E-0001 -2.075803E+0000
  1.491638E+0000 -1.011395E+0000
  6.754378E-0001 -8.414895E-0001
 -3.752499E-0001  7.288442E-0001
  1.966112E-0001  3.249693E-0001
 -1.161168E+0000  1.951705E+0000
 -1.483192E+0000  3.419260E-0001
  3.051935E-0001 -2.024706E+0000
  1.243937E+0000 -1.946677E+0000
 -2.534199E-0002  1.268780E+0000
 -1.672971E+0000  3.317699E-0002
 -9.424077E-0001 -9.658066E-0001
  5.255355E-0001 -2.399808E+0000
  1.151245E+0000 -2.730957E+0000
 -4.544401E-0001 -2.098385E+0000
 -5.173390E-0001  8.783732E-0001
 -2.030989E-0001  4.726741E-0001
 -2.040685E+0000  4.353273E-0002
  2.101170E+0000  1.651127E-0001
  1.136832E+0000  1.147651E+0000
 -1.042720E+0000 -1.904303E+0000
  1.283333E-0001 -8.504267E-0001
 -1.188815E+0000 -1.880195E+0000
  1.136914E+0000 -1.713763E+0000
 -5.813563E-0001  9.233318E-0001
 -2.308013E-0001  2.784195E+0000
 -5.632617E-0001  8.652434E-0002
 -5.700183E-0001 -1.681101E+0000
  8.575401E-0001  6.558217E-0001
  1.967604E-0001  1.716966E-0001
 -2.382301E-0001 -8.983963E-0001
  6.313450E-0001 -1.920177E+0000
  1.167476E+0000  3.030475E-0001
 -6.806993E-0001  1.043696E+0000
  1.942208E-0001  9.193461E-0001
 -2.863269E-0001  3.796840E-0001
  1.501258E+0000  1.384453E+0000
  4.782866E-0001 -9.399171E-0001
 -9.645723E-0001 -1.297154E+0000
 -1.472746E+0000  2.194839E-0001
 -4.937739E-0002  1.331401E+0000
  1.313997E-0001  4.141790E-0001
 -3.468775E-0001 -1.174286E+0000
  1.516217E+0000 -2.118121E-0001
 -1.159866E+0000 -1.898902E-0001
 -1.989253E+0000  4.898774E-0001
 -1.280976E+0000  1.239721E+0000
  1.102393E+0000  2.028343E-0001
  2.005070E+0000  1.307840E+0000
  5.432879E-0001  1.361791E+0000
 -1.345682E+0000 -1.086035E+0000
  1.199603E+0000 -1.927941E+0000
  1.975676E+0000 -3.146847E+0000
  1.007064E+0000 -2.219849E+0000
 -1.285819E+0000 -3.319736E+0000
 -3.850413E-0001 -4.063393E+0000
 -7.762451E-0001 -2.621900E+0000
 -2.302228E+0000 -5.089606E-0002
 -2.458926E+0000  1.670099E+0000
 -1.556486E+0000  3.722535E+0000
 -5.759610E-0001  1.202648E+0000
  3.162485E+0000  2.309011E+0000
  7.022600E-0001  2.724163E+0000
 -5.191787E-0001  2.849638E+0000
 -1.453924E+0000  1.575911E+0000
  7.223155E-0001 -1.249580E+0000
  9.478114E-0001 -1.351264E+0000
  1.014093E+0000 -1.532508E+0000
 -1.069527E-0001 -1.863397E+0000
 -1.323218E+0000 -1.049918E+0000
 -2.869903E-0001  6.166151E-0001
 -1.639754E+0000 -9.095191E-0002
 -8.519959E-0001 -7.134334E-0001
  5.579468E-0001 -1.634732E+0000
  3.653034E-0001 -2.857678E-0001
 -8.244428E-0001 -4.674370E-0001
 -9.311579E-0001 -7.143969E-0001
  1.718969E+0000 -3.944904E-0001
  7.059535E-0001  1.019349E+0000
  3.851738E-0001 -1.761504E-0001
 -2.492322E-0001 -4.948234E-0001
 -1.581309E+0000 -1.450967E+0000
 -1.144377E+0000  1.178415E-0001
 -5.570674E-0002  2.734318E+0000
 -2.073432E+0000  7.028990E-0001
  5.088217E-0001  2.199916E+0000
 -1.369924E+0000  2.363077E+0000
 -4.479647E-0001  1.408171E+0000
 -4.315538E-0001 -2.897452E+0000
 -6.984701E-0003 -2.829170E+0000
  3.178272E-0001 -4.661504E-0001
 -5.545784E-0001  4.280640E-0001
 -2.094875E+0000 -4.267869E-0001
 -5.445162E-0001 -1.400764E-0001
 -1.705002E-0001  8.082960E-0001
 -9.747287E-0001 -2.256568E-0001
 -1.069101E+0000  7.839160E-0001
 -1.659066E+0000  1.027788E+0000
  1.182919E+0000  9.564825E-0001
  2.851564E+0000 -3.749752E-0001
  3.669016E+0000 -5.478732E-0001
  8.487101E-0001 -1.365580E+0000
 -2.414502E+0000 -1.300508E-0001
 -2.425718E+0000 -3.548580E-0001
 -1.164499E-0001  7.892588E-0002
 -4.745769E-0001  8.981882E-0002
  1.128217E+0000 -2.040356E+0000
 -4.579317E-0001 -9.927422E-0001
 -2.329931E+0000 -8.260773E-0001
 -6.179576E-0001  1.505802E-0002
  1.694054E+0000 -3.966258E-0001
 -5.354256E-0001 -7.459949E-0001
 -1.230073E+0000 -2.816393E+0000
  6.216759E-0001 -1.594709E+0000
  1.766519E+0000 -1.413264E+0000
  1.542751E+0000 -2.277127E+0000
  6.475412E-0001 -1.978680E+0000
  4.956675E-0001  7.188603E-0001
 -2.837008E+0000  2.766191E-0001
 -8.714974E-0005  1.628184E-0001
  4.034596E-0001  8.823589E-0002
  9.910505E-0001  1.194147E+0000
 -1.696326E+0000  1.837557E-0001
  8.437178E-0001  1.247132E+0000
  5.287501E-0001 -6.370393E-0003
 -8.270995E-0001  8.490950E-0001
 -2.519504E+0000 -4.682553E-0001
 -1.576880E+0000  2.173181E-0002
  3.709886E-0001  2.869281E-0001
 -8.041225E-0001 -1.774381E+0000
 -1.633822E-0001 -9.443554E-0001
  5.421183E-0001 -3.147261E-0001
 -1.022459E+0000  8.091022E-0001
 -1.423876E+0000  6.980231E-0001
 -6.881944E-0001 -1.930604E-0001
 -6.731844E-0002 -3.734087E-0001
  1.649675E+0000  1.042185E+0000
 -7.300055E-0001  9.615648E-0001
 -2.189196E+0000 -6.517792E-0001
  8.365557E-0001 -4.040830E-0002
  1.093999E+0000  3.640880E-0001
 -1.128844E+0000  5.155996E-0002
 -2.002559E-0001  1.338159E+0000
 -1.294896E+0000  3.085411E+0000
 -1.994963E+0000 -2.431369E-0001
 -2.674504E-0001 -6.466111E-0001
  1.581737E+0000 -5.581096E-0001
  3.000904E+0000  1.192393E+0000
 -1.127562E+0000  1.156610E+0000
 -2.543885E+0000 -2.237076E+0000
  3.308283E-0001  1.079127E-0001
  9.060395E-0001  3.567079E-0002
  1.904909E+0000 -3.282353E-0001
  1.633973E+0000 -5.507186E-0001
  5.996676E-0001 -1.919320E-0001
 -1.392534E+0000 -2.001876E-0001
  1.707609E-0001 -1.718714E-0001
 -6.524916E-0001  2.124074E+0000
 -3.222985E-0001  3.111316E-0001
 -5.322571E-0001  1.607058E+0000
 -9.900556E-0001  1.560735E+0000
 -3.432916E-0001 -1.122108E+0000
  2.555965E+0000 -1.414742E+0000
  1.461828E+0000  3.110109E-0001
 -5.466244E-0001 -7.948607E-0002
 -1.137800E+0000 -7.694592E-0001
  1.019994E+0000  7.127335E-0001
  7.792959E-0001  1.889731E+0000
 -1.630748E-0001  3.438802E-0001
 -7.264349E-0001  6.112428E-0001
 -1.667206E+0000 -4.638090E-0001
 -2.530913E+0000 -1.003835E+0000
 -7.027181E-0001  5.255390E-0001
  1.278018E+0000  3.198277E+0000
  1.293803E+0000  2.615426E+0000
 -1.560788E-0001  2.300064E+0000
 -1.922772E+0000 -9.627205E-0002
  4.179579E+0000 -1.004347E+0000
  2.923112E+0000 -7.450508E-0001
 -4.129448E-0001 -2.961971E-0001
 -3.123462E-0002 -2.284136E+0000
  2.063628E+0000 -8.126038E-0001
  2.041684E+0000  1.458181E+0000
 -8.822763E-0001  1.434482E+0000
 -2.391347E+0000  1.638384E+0000
 -5.775285E-0001  1.774022E-0001
  1.835577E+0000  8.217469E-0002
  1.741463E+0000  7.415162E-0001
 -1.115165E-0001  1.973697E+0000
 -2.138822E+0000  1.315357E+0000
 -2.198568E+0000  2.174817E+0000
  3.958375E-0001  1.454667E+0000
  3.062676E+0000  2.305386E+0000
  1.633750E+0000  8.878044E-0001
  1.948136E-0001  1.198060E+0000
 -5.669979E-0002  1.186431E+0000
  4.100822E-0001  1.021703E+0000
  1.091857E+0000  4.767133E-0001
  6.029251E-0001  1.028071E+0000
 -1.213067E-0001 -1.674189E+0000
 -1.497156E+0000 -9.820353E-0001
 -7.973194E-0001 -2.906410E-0001
 -7.444110E-0001 -1.918428E+0000
  2.069062E+0000 -8.173768E-0001
  8.133695E-0001  2.810526E-0003
 -7.087591E-0001 -1.857149E+0000
 -7.333024E-0001 -1.266441E+0000
  9.084114E-0001  2.979693E-0001
 -6.973384E-0001  3.715052E-0001
 -1.167720E-0001 -2.245577E-0001
  3.902025E-0001  6.574021E-0001
  2.806432E-0001  5.011435E-0001
  2.085772E-0001 -2.263597E-0001
  1.214959E+0000  1.130868E-0003
  2.095523E+0000 -2.268612E-0001
  4.489747E-0001  2.633420E-0001
  2.361564E+0000 -1.690075E-0001
  2.542372E+0000  9.239029E-0001
  1.078016E+0000  1.404849E+0000
 -1.519903E+0000  1.286835E+0000
 -2.158500E+0000 -1.627825E+0000
  2.204447E+0000 -9.559236E-0001
  4.945871E-0001  7.916997E-0001
 -2.034549E+0000  7.570296E-0001
 -2.516472E+0000 -1.584923E+0000
 -4.127989E-0001 -1.487166E+0000
  6.325527E-0001 -5.253603E-0001
  1.994767E+0000  3.657359E-0001
 -1.738944E+0000  2.604378E+0000
 -2.306918E+0000  3.611976E+0000
 -1.570220E+0000  1.423640E+0000
  1.305511E+0000  5.748861E-0001
  1.353621E+0000  1.686163E+0000
  1.188038E+0000  1.272856E+0000
 -1.294518E+0000  1.421879E+0000
 -4.304152E-0001  1.423209E+0000
  1.873387E+0000  1.083710E+0000
  2.291755E+0000 -6.060526E-0001
  2.194517E+0000  1.098825E+0000
 -2.971680E+0000  1.922862E-0001
 -3.169565E+0000 -1.089600E+0000
 -2.721014E+0000  3.600931E-0002
 -8.523575E-0001 -1.290910E+0000
 -5.491794E-0001  6.050237E-0002
 -1.123150E+0000 -3.488903E-0001
 -1.767362E+0000 -5.005237E-0001
  8.970352E-0001  1.124189E+0000
 -8.607442E-0001  1.930641E+0000
 -4.054382E-0001  2.610559E-0001
  3.055211E-0001 -1.298990E+0000
  8.316627E-0001 -1.455579E+0000
  4.392477E-0001 -1.508250E+0000
 -4.624129E-0001 -2.759052E+0000
  7.709897E-0002 -3.848691E-0001
 -6.971037E-0001  1.474141E+0000
 -2.323962E+0000  7.446880E-0001
 -5.767866E-0001  9.356446E-0001
  1.575100E+0000  1.062368E+0000
  2.054278E+0000 -6.538573E-0002
  2.377802E+0000  5.607733E-0001
 -1.654267E+0000  2.903834E-0001
 -1.414557E-0001 -1.427820E+0000
  1.026714E+0000  3.703640E-0001
 -9.850121E-0001  6.051858E-0001
  1.646558E-0001  1.036724E+0000
  2.874268E-0001  1.474690E+0000
  4.435855E-0001  1.733208E+0000
 -9.287653E-0001 -6.065187E-0001
  1.202096E+0000  1.156931E+0000
 -3.009711E-0001  3.440681E+0000
 -2.086869E-0001  1.955015E+0000
 -1.301097E+0000  1.541476E+0000
 -5.475150E-0001  5.600324E-0001
 -1.287399E+0000  1.551304E+0000
  1.194354E+0000  8.360623E-0001
 -1.461576E-0001  2.605508E+0000
 -2.572490E+0000  9.005801E-0001
  1.674554E-0001 -4.815311E-0001
 -4.886908E-0001  1.336550E+0000
  8.344341E-0001  1.940178E+0000
  2.810244E+0000  1.180046E+0000
  1.107698E+0000  1.920354E+0000
 -1.586411E+0000  7.065909E-0001
 -1.623300E+0000 -2.034863E-0001
  1.350966E+0000  1.030828E-0001
  1.831835E+0000  7.174413E-0001
  3.103451E-0001  4.984289E-0001
 -1.245053E+0000 -1.583395E+0000
 -3.048970E-0001 -2.399398E+0000
  9.612453E-0001 -4.631096E-0001
  8.690469E-0001 -1.334707E-0001
 -5.644206E-0001 -6.810979E-0001
  1.007664E+0000 -6.851773E-0001
 -1.960620E+0000  1.271016E+0000
 -3.141747E+0000  1.501286E+0000
  5.639693E-0001  9.168124E-0001
  2.048681E+0000  6.954776E-0001
  4.656726E-0001  1.026881E+0000
 -5.636698E-0001  2.813117E-0001
  2.960960E-0001 -1.509907E-0001
  9.498462E-0001 -9.572962E-0001
 -1.078409E+0000  7.556386E-0001
  1.191888E-0002 -8.592850E-0002
 -1.245316E+0000  1.469041E+0000
 -1.271843E+0000 -8.367842E-0001
  6.642369E-0001 -2.122754E+0000
  1.445975E+0000 -8.352060E-0001
 -2.329337E-0002 -7.140198E-0001
 -2.711495E-0001 -2.532189E-0001
 -3.734508E-0001 -5.680275E-0001
 -1.172913E-0001 -2.206144E+0000
  6.079585E-0001 -5.240594E-0001
  1.266476E+0000 -9.190406E-0001
 -8.526309E-0001  1.237695E-0001
 -5.683082E-0001  4.055751E-0001
  6.138490E-0001  7.906632E-0001
  3.702052E-0001  1.435922E+0000
  2.027156E+0000  5.066410E-0001
 -3.452853E-0001  1.583407E-0002
 -8.685472E-0001 -1.151424E+0000
 -1.340436E+0000 -5.987385E-0001
  6.133981E-0001  5.601087E-0001
 -2.513496E-0001  1.904279E+0000
 -2.135090E+0000 -3.348937E-0001
 -1.596093E+0000 -5.958949E-0001
  4.298785E-0001 -4.471248E-0001
  2.352967E+0000 -7.077476E-0001
  4.524202E+0000  4.570064E-0001
 -7.939258E-0002 -9.461709E-0001
  5.357658E-0001 -3.371904E+0000
 -3.213546E-0001 -2.729073E+0000
  4.616073E-0001  3.721124E-0001
 -5.284932E-0001 -2.903911E-0001
 -6.992058E-0001  3.310025E-0001
  9.610059E-0001 -3.212210E-0001
  9.101692E-0001  2.036603E+0000
 -1.786685E+0000  1.185247E+0000
 -2.044838E+0000 -1.540615E+0000
 -4.289334E-0001  7.090095E-0001
  1.243157E+0000  2.695728E+0000
 -2.806058E-0001  9.826257E-0001
  1.045126E+0000  1.141615E+0000
  6.066191E-0001  7.927016E-0001
 -7.845793E-0001 -1.279775E-0001
  1.518268E+0000  1.575372E-0001
  1.502475E+0000  2.070682E-0001
 -7.253347E-0001 -1.213547E+0000
  6.955879E-0001 -3.759174E+0000
  1.870668E+0000  1.270588E+0000
 -1.029323E+0000  2.484100E+0000
 -1.156895E+0000  2.147956E+0000
 -9.766589E-0001  1.409940E+0000
  1.232249E+0000  1.080912E+0000
  1.088214E+0000  1.085956E+0000
 -3.351483E-0001 -2.491616E-0001
 -8.989367E-0001 -4.628171E-0001
  9.100093E-0002 -9.777501E-0001
  3.144614E+0000 -1.128135E+0000
  1.915547E+0000 -3.501310E-0001
  7.185436E-0001 -2.210240E-0001
 -1.300551E-0004  7.545983E-0002
 -5.872822E-0001  1.286651E+0000
  1.182437E+0000 -1.686746E+0000
  5.549957E-0001 -1.083222E+0000
  2.148931E-0002 -1.251266E-0001
 -2.201851E+0000 -5.131918E-0001
  1.513025E+0000 -2.029956E-0001
  1.155704E+0000 -1.084193E+0000
  1.058717E+0000 -1.807149E+0000
  2.478234E+0000 -9.339441E-0001
 -2.053608E-0001 -1.485623E+0000
 -1.822960E+0000 -2.780276E+0000
 -2.169782E-0001 -2.459251E+0000
  3.163183E-0002 -7.402514E-0001
  4.344518E-0001  1.057907E+0000
 -1.321357E+0000  7.132102E-0001
  7.297857E-0002  1.917854E-0001
 -2.170063E+0000 -2.404268E+0000
  6.496247E-0001 -2.618902E+0000
 -7.337296E-0001 -3.005825E+0000
  8.965665E-0002 -9.709799E-0001
  5.246205E-0001 -1.629865E+0000
  5.877549E-0001  6.514814E-0001
 -1.420454E+0000 -8.238218E-0001
  1.720754E+0000 -1.495619E+0000
  3.024281E+0000  1.619003E+0000
 -2.388689E+0000  6.745579E-0001
 -3.222880E+0000 -5.818400E-0001
  2.345626E-0002 -4.694428E-0001
  6.288887E-0001  1.425151E+0000
 -1.163769E+0000  1.745787E+0000
  7.626784E-0002 -5.894690E-0001
  1.576998E+0000  1.994887E+0000
 -3.646833E-0001  1.902174E-0001
 -3.254054E-0002  1.222145E-0001
  5.841900E-0001 -1.550245E-0001
  2.292222E+0000 -9.754800E-0001
  1.082370E+0000  1.795102E+0000
  6.044986E-0001  3.301058E+0000
 -2.020269E+0000 -4.288142E-0001
 -4.268738E-0002 -1.415225E+0000
  1.629290E+0000 -8.407023E-0001
 -1.249976E+0000 -1.028929E+0000
 -2.362893E+0000 -7.676017E-0001
 -4.543110E-0001 -1.014026E+0000
  2.062138E+0000 -1.224960E+0000
  1.082354E+0000 -6.299026E-0001
 -1.082922E+0000  2.082913E-0001
 -2.446368E+0000 -1.047727E+0000
  1.086635E+0000 -1.191393E+0000
  1.467697E+0000 -1.021428E+0000
 -2.873243E-0001 -3.215867E-0001
  1.668682E+0000  4.666064E-0001
  5.454915E-0001  1.360980E+0000
  1.223242E+0000  5.177852E-0001
  1.844714E+0000  6.700901E-0001
  1.417875E+0000 -3.950151E-0001
  9.296191E-0001 -7.838719E-0001
  2.047141E+0000  6.676395E-0001
  7.933307E-0001  1.424347E+0000
 -1.620302E+0000  1.604675E+0000
 -5.117162E-0001 -1.303577E+0000
  2.378138E+0000 -4.338590E-0002
 -2.889471E-0002  1.770732E-0001
 -1.907352E+0000 -9.151267E-0001
 -1.633603E+0000 -1.098031E+0000
  1.450041E-0001 -1.572235E+0000
  1.308777E-0001 -2.951474E-0001
 -1.660813E+0000 -7.875849E-0001
 -1.252496E+0000 -1.118961E+0000
  2.064752E-0002  1.123188E-0001
 -1.158270E+0000 -5.194476E-0001
 -2.130761E+0000 -4.430248E-0001
 -2.203749E+0000 -1.303775E+0000
  1.068349E+0000 -1.240794E+0000
 -4.369426E-0002  4.015274E-0001
 -8.051676E-0001 -5.167660E-0001
 -5.666202E-0001  2.886760E-0001
 -1.752216E+0000  8.426133E-0001
 -1.059935E+0000  1.736739E+0000
 -3.916814E-0002  1.798606E+0000
 -1.044398E+0000  1.745039E+0000
 -1.185209E+0000  1.363401E+0000
 -2.341331E+0000 -3.569957E-0001
  5.309619E-0001  8.469364E-0001
  6.073738E-0001  2.043365E+0000
 -1.545234E+0000  2.450645E+0000
 -1.533574E+0000  3.540901E-0001
 -9.547948E-0001 -1.689749E+0000
  6.162977E-0001 -1.512763E+0000
  1.868538E+0000 -7.339321E-0001
 -8.918271E-0001 -5.949004E-0001
 -2.617037E+0000 -5.873727E-0001
  1.538858E-0001 -9.076063E-0001
  1.429967E+0000  7.237481E-0002
 -1.908261E-0001  1.237306E+0000
  9.051156E-0001  5.672596E-0001
  6.320594E-0001 -8.096036E-0001
  3.399359E+0000 -1.412196E+0000
  1.239529E+0000  7.770552E-0001
 -2.572503E+0000 -2.080924E-0001
  7.215714E-0001  5.474285E-0001
  1.895222E-0001 -1.676167E-0001
 -1.372350E+0000 -4.948409E-0001
  2.898695E+0000  4.983310E-0001
  1.106741E+0000  1.490983E+0000
 -1.067137E+0000  1.797481E+0000
 -1.127261E+0000 -3.509505E-0001
  9.718994E-0001  2.952672E-0001
 -9.795102E-0001  2.455030E-0001
  9.899203E-0001 -6.959369E-0001
  3.008009E+0000 -7.052236E-0001
  2.266413E+0000 -5.050668E-0001
 -7.649721E-0001 -3.481813E-0001
 -1.174444E+0000 -1.339857E+0000
 -1.705205E-0002 -2.020127E+0000
 -7.358234E-0001  3.163280E-0002
 -1.235401E+0000  6.731264E-0001
 -1.600368E+0000 -6.623356E-0001
  1.176551E-0001 -2.217994E+0000
 -1.719236E+0000 -1.338079E+0000
 -2.258069E+0000 -1.299834E+0000
 -8.955883E-0001  3.123945E-0002
 -1.631071E-0001  5.966846E-0001
 -6.309755E-0001 -1.399896E+0000
 -3.306081E-0001 -9.386694E-0001
 -3.583781E-0002 -5.222105E-0001
 -3.497021E+0000 -3.027673E-0001
  1.964820E-0001 -1.655999E+0000
 -2.152944E-0001 -4.979105E-0001
  2.477124E+0000  9.298291E-0001
  1.359337E+0000  1.356833E+0000
 -1.917859E+0000 -3.678477E-0001
  7.090182E-0001  1.277873E-0001
  4.445275E+0000  5.663421E-0001
  3.013222E+0000  2.932798E+0000
 -8.350757E-0001 -2.791993E-0001
 -1.858085E-0001 -1.317985E+0000
 -1.542791E-0002  1.121733E+0000
 -1.391116E+0000 -8.813734E-0001
 -3.747485E-0001 -1.274500E+0000
 -5.772115E-0001 -2.897693E-0002
  6.242180E-0003  1.540159E+0000
 -6.392706E-0001  9.879284E-0002
 -9.206347E-0001  9.103671E-0001
 -1.100659E+0000 -3.049409E-0001
 -3.016186E-0001 -2.262006E+0000
  9.057594E-0001 -2.041811E+0000
 -1.015224E+0000 -1.980830E+0000
 -2.341258E-0001 -2.156828E-0001
 -3.376607E-0001 -2.990608E-0001
 -1.085767E+0000 -4.635068E-0001
 -3.998398E-0001  1.005311E-0001
  3.396579E-0001  1.720318E+0000
  1.910056E-0002  1.669962E+0000
  1.730181E+0000  2.981372E-0001
 -7.749466E-0001  1.463841E+0000
  6.936164E-0001  2.677262E+0000
 -6.148783E-0001  2.320513E+0000
 -2.108858E-0001 -1.338967E+0000
  9.164235E-0001  7.317660E-0001
  8.841610E-0001 -8.408629E-0001
 -3.020797E-0001 -1.441290E+0000
 -1.040205E-0001 -4.130403E-0001
 -1.459960E+0000 -7.771379E-0001
 -1.154948E+0000  6.425483E-0001
 -7.010988E-0001 -3.780332E-0001
  4.813133E-0001 -1.634040E+0000
  1.546703E+0000 -1.246488E+0000
 -3.426236E+0000 -1.781922E-0001
 -3.217063E+0000 -2.107187E+0000
  9.045645E-0001 -4.499806E-0001
  2.981019E+0000  8.927607E-0001
  1.516754E+0000  1.873910E+0000
 -1.215819E+0000  2.451390E+0000
 -9.153602E-0001  1.870271E+0000
  1.008172E+0000  3.065177E-0001
  2.855642E+0000  3.350252E+0000
  1.422970E+0000  4.173931E+0000
 -2.247288E+0000  9.860890E-0001
 -6.992545E-0001  1.363598E-0001
 -8.134235E-0001 -5.126990E-0001
  9.945560E-0001 -5.234806E-0001
  4.957753E-0002  6.193317E-0001
  1.322269E+0000  3.598112E-0001
 -1.539074E+0000  2.134128E+0000
 -1.061428E+0000  4.785267E-0001
 -1.543889E+0000 -2.928020E-0001
  8.997249E-0001  1.238925E+0000
 -3.913723E-0001  8.510604E-0001
  1.013977E+0000  1.225900E+0000
 -4.219183E-0002  9.981647E-0001
 -4.144683E-0001  3.099073E-0001
 -5.177212E-0001 -3.729820E-0001
 -6.841869E-0001 -4.378654E-0001
 -1.911633E+0000 -1.244580E-0002
 -1.507978E+0000 -9.010760E-0001
  9.362042E-0002 -2.497475E+0000
  2.665952E+0000 -4.588497E-0001
 -1.217259E+0000  5.041447E-0003
 -5.241110E-0001  1.311115E-0001
 -9.937878E-0001  4.113350E-0001
  3.891536E-0001  4.124738E-0001
  2.915578E-0001  1.650321E-0001
  1.162246E+0000 -1.688107E-0002
 -4.817143E-0001 -2.265867E-0001
  9.072605E-0002  2.562560E-0001
  2.719870E+0000  3.989418E-0001
  2.382519E+0000 -1.240330E+0000
 -1.514596E+0000  1.021660E+0000
 -2.560082E+0000  2.539423E-0001
 -1.705958E+0000  4.883214E-0001
 -2.141405E-0001  3.315438E+0000
  7.540186E-0001  3.607307E+0000
 -7.368102E-0001  1.741618E+0000
  3.214323E-0001  1.905329E-0001
  7.381319E-0001 -3.171490E-0001
 -1.962709E-0002 -6.206314E-0001
 -2.453775E+0000 -1.967301E+0000
 -4.994137E-0001 -8.554472E-0001
  4.547420E-0001  5.189948E-0001
  1.630436E+0000  2.393486E+0000
 -6.407054E-0001  2.780811E+0000
 -2.125028E+0000  1.646808E+0000
  5.754555E-0001  1.042281E+0000
  1.250553E+0000  9.977539E-0001
  1.389830E+0000  1.264783E+0000
 -8.960853E-0001 -9.916435E-0001
 -1.373630E+0000  9.427449E-0001
 -9.189364E-0001  3.126616E-0001
 -7.759849E-0001  1.411583E+0000
 -2.409768E+0000  1.148312E+0000
 -2.312931E+0000 -1.244181E+0000
  1.616037E+0000 -1.108214E+0000
  1.411682E+0000  1.508803E+0000
 -8.044069E-0001  1.352004E+0000
 -1.788528E+0000 -1.403042E-0001
 -2.433554E+0000  3.598841E-0001
 -1.516390E+0000 -3.794980E-0001
  2.723238E-0001  3.023551E-0001
  2.584241E+0000  1.887272E+0000
 -9.758384E-0002 -6.420224E-0001
  3.007574E-0001 -3.498005E+0000
  1.976516E+0000 -2.633276E+0000
 -6.003291E-0001 -3.480154E+0000
 -8.800313E-0001 -2.335743E+0000
 -1.196549E+0000 -4.756879E-0002
 -8.351522E-0001 -5.089901E-0001
  1.353425E+0000 -5.684674E-0002
  1.484809E-0001  8.210188E-0001
  4.407497E-0001  1.621687E+0000
 -1.399355E+0000  3.452619E+0000
 -1.501607E+0000  7.738940E-0001
  1.469170E-0001 -4.424820E-0001
 -2.169152E+0000 -2.134728E+0000
 -3.514577E-0001 -1.172740E+0000
  1.807292E+0000 -1.043712E+0000
  1.181347E+0000 -4.051288E-0001
  9.182593E-0001  6.984250E-0001
 -1.174522E-0001  6.578563E-0001
 -2.380064E-0001  7.078942E-0001
  5.526668E-0001  1.206581E+0000
 -3.213870E-0001  5.719296E-0002
 -2.835702E-0001 -4.337027E-0001
 -1.652258E+0000  2.207418E-0002
 -1.017456E-0001 -4.474575E-0002
 -9.456502E-0001  3.432057E-0001
 -1.368261E+0000 -4.523488E-0001
  1.158250E+0000  4.848590E-0001
  4.155160E-0001  5.578027E-0002
 -2.039146E-0001  5.862278E-0001
  1.089089E+0000  4.816454E-0001
  1.707020E+0000  1.171549E+0000
  2.819784E+0000  6.398856E-0001
  4.168532E-0001 -9.714458E-0001
 -8.668629E-0001 -1.457104E+0000
  1.012738E+0000 -2.836885E+0000
  1.619309E+0000  1.231524E+0000
  8.939075E-0001 -9.682942E-0001
  7.338825E-0001 -6.546053E-0001
  2.864248E-0001 -8.837691E-0001
 -5.521362E-0001 -1.428266E+0000
 -1.926174E+0000 -2.115036E+0000
  5.676110E-0001 -1.768460E+0000
  2.191307E+0000  8.735622E-0001
  2.019686E-0001  1.419566E+0000
  1.317140E+0000  6.038697E-0001
  1.553611E+0000 -8.979001E-0001
  1.569846E+0000 -2.874242E+0000
 -2.565940E-0001  4.703298E-0001
 -1.762495E+0000  9.666773E-0001
  2.164223E-0001 -7.253033E-0001
  2.633565E-0002 -1.213835E+0000
 -5.257499E-0001  6.731182E-0001
 -4.006203E-0002  8.229689E-0001
  6.628093E-0001  1.238925E+0000
 -1.329766E-0001  5.417194E-0002
  1.946562E-0001  7.104717E-0001
  1.798723E+0000  1.778468E+0000
  3.919433E-0001  1.142586E+0000
 -2.609196E-0001 -4.891553E-0001
  1.145802E-0001 -5.494774E-0001
  4.781157E-0002 -1.592955E+0000
  1.195035E+0000 -1.776294E-0001
  7.407855E-0003 -5.856548E-0002
 -1.798330E+0000  5.071581E-0001
 -7.552588E-0001 -7.200375E-0001
  2.842575E+0000 -1.043750E+0000
  1.839069E+0000 -1.714972E+0000
  9.803895E-0001 -1.374599E+0000
  2.591203E-0001 -1.789959E+0000
 -5.629760E-0002 -2.137000E+0000
  2.994732E+0000 -6.675442E-0001
  9.554832E-0001 -8.926073E-0001
 -2.571017E+0000 -1.829821E+0000
 -3.006221E+0000 -1.655824E+0000
 -1.536235E-0001 -2.049898E+0000
  1.467274E+0000 -1.572882E+0000
 -8.492853E-0002 -8.477702E-0001
 -2.401887E+0000  3.459010E-0001
 -1.123044E+0000  6.979310E-0001
  2.033453E-0001 -4.347524E-0001
  8.239004E-0001  4.976041E-0001
 -3.189438E-0001  6.644260E-0001
 -1.366682E-0001 -1.149936E+0000
 -1.543775E+0000  1.296871E-0001
 -2.392119E+0000 -2.612524E-0001
  2.614822E-0001 -3.352746E-0001
  1.930365E+0000  2.377458E+0000
  1.662289E-0001  1.254112E+0000
 -1.576575E+0000 -1.569088E+0000
  2.293697E+0000 -9.992499E-0001
  8.312476E-0001 -4.879545E-0001
 -2.384679E+0000 -1.227380E+0000
 -1.185578E-0001 -2.080442E-0001
 -4.022627E-0001  2.085044E+0000
 -2.105335E+0000  3.161633E-0001
  4.193977E-0001  5.246531E-0001
  2.342391E+0000  9.588736E-0001
 -8.009260E-0002 -1.554796E+0000
 -1.933192E+0000 -2.079376E+0000
 -1.929502E+0000 -1.217322E+0000
 -7.943582E-0001  1.776212E+0000
  9.945869E-0001  2.657059E+0000
  7.753220E-0001  3.721581E+0000
 -6.129070E-0001  4.221236E+0000
 -1.203738E+0000  2.578045E+0000
  1.252322E+0000  1.037578E+0000
  1.102540E+0000  1.128920E+0000
  1.199414E+0000  2.116877E-0001
  7.627473E-0001  7.415589E-0002
 -1.287286E+0000  1.429429E+0000
 -9.603646E-0001 -1.858753E-0001
  2.244960E+0000 -2.618278E+0000
  1.927387E+0000 -1.404259E+0000
 -6.458758E-0001 -2.944356E+0000
 -9.047945E-0001 -1.673544E+0000
  1.295619E+0000 -1.255520E+0000
 -5.989264E-0001 -1.628028E+0000
 -1.711008E+0000 -7.939079E-0001
  1.295431E+0000  5.890109E-0001
 -7.001257E-0002  1.182262E-0001
 -1.576143E+0000  7.848435E-0001
 -6.585422E-0001  4.340376E-0001
 -3.958038E-0001  1.295956E+0000
 -8.773175E-0001  1.575541E+0000
 -2.798914E+0000  2.450254E+0000
 -6.811603E-0001  1.827942E-0001
  1.425088E+0000 -1.272241E-0001
  2.313659E+0000  1.677890E+0000
  6.539365E-0002 -5.012357E-0001
  8.358557E-0001 -1.578517E+0000
 -2.854757E+0000 -9.974287E-0001
 -6.499825E-0001 -1.784860E+0000
  2.788409E+0000 -1.400701E+0000
  1.265848E-0001  3.847397E-0001
 -1.105003E+0000  3.386935E-0001
 -1.085164E+0000  2.641805E-0001
 -8.308850E-0001  6.601967E-0001
 -2.607828E-0001 -3.320612E-0001
  2.329797E+0000  8.821472E-0001
  1.305600E+0000  1.116619E+0000
 -2.414206E+0000 -4.578374E-0001
 -4.180298E-0001 -1.135289E+0000
  2.862024E+0000 -1.581112E+0000
  6.322635E-0001 -1.747930E+0000
 -2.145231E+0000 -2.865786E+0000
 -1.432629E+0000 -2.707761E+0000
 -2.270860E-0001 -3.127242E-0001
 -1.250615E+0000  4.526331E-0001
 -8.996948E-0001 -7.649649E-0001
 -3.990477E-0001 -6.602902E-0001
  1.804195E+0000 -1.002345E+0000
  2.700612E+0000  8.999694E-0001
  3.348792E-0001  1.393009E+0000
 -2.454716E+0000  2.923060E+0000
 -1.753919E+0000  3.391374E+0000
 -1.394571E+0000  2.284953E+0000
  1.321688E+0000 -6.753435E-0001
  3.316512E+0000  1.752598E+0000
 -1.937569E-0001  9.120158E-0001
 -5.653317E-0001 -2.736904E-0001
  6.590308E-0001 -3.179253E-0001
  1.347226E+0000 -2.738226E+0000
  2.271307E+0000 -3.315668E-0001
  1.586648E+0000 -4.735888E-0001
 -1.955521E+0000 -5.710278E-0001
 -1.893208E+0000  1.886454E+0000
 -1.006239E+0000 -6.003348E-0001
  7.050207E-0001 -1.076765E+0000
  2.582150E+0000  1.576968E+0000
 -9.806504E-0001  1.599758E+0000
 -1.328367E+0000 -9.439963E-0001
  1.177005E+0000 -1.025626E+0000
  1.147338E-0001 -1.126073E+0000
 -1.796293E+0000 -1.202002E+0000
  1.119348E+0000 -1.502111E-0003
  3.763838E-0001  4.511544E-0001
  7.656634E-0001 -6.615010E-0002
 -9.861578E-0001 -9.941735E-0001
 -1.922540E-0001 -2.577855E-0001
 -1.983600E-0001 -4.593862E-0001
  2.545640E+0000 -2.937981E-0001
  1.825110E+0000  9.529636E-0001
 -1.573694E-0001  1.110289E+0000
 -1.577217E-0001  2.898007E-0001
  1.186141E+0000 -2.313369E+0000
  2.643929E+0000 -1.240399E+0000
  4.137250E-0001 -7.228314E-0001
 -1.714345E+0000 -2.779955E+0000
 -1.051043E+0000 -2.755267E+0000
  6.520016E-0001  7.925613E-0001
 -2.774347E-0001  1.039959E+0000
 -1.010229E+0000 -4.409096E-0001
  7.434338E-0001  1.088006E-0002
 -6.456994E-0002  2.632764E-0001
 -6.423671E-0001  4.729943E-0001
 -4.868347E-0001  7.063339E-0001
 -5.936577E-0001  5.251601E-0001
  8.873721E-0001  1.270692E+0000
  5.453839E-0001 -1.478419E-0001
  2.192597E+0000 -9.985636E-0001
  1.371298E-0001 -1.444765E+0000
 -1.656890E+0000 -9.393857E-0001
 -9.706999E-0001 -2.442454E-0001
 -2.052020E+0000  1.472069E+0000
  9.775251E-0001  1.335562E+0000
  1.307914E+0000  3.614211E+0000
  2.014060E-0001  2.678578E+0000
  2.421063E+0000  8.270798E-0001
  3.524165E+0000 -6.679315E-0001
  4.212171E-0001 -1.270459E+0000
 -5.701624E-0001  1.551796E-0001
 -3.032445E+0000  8.326484E-0001
 -4.624734E-0001 -4.596298E-0001
  3.963332E-0001  6.243287E-0001
  2.264986E+0000  3.149983E+0000
  4.775657E-0002  2.112268E+0000
 -1.291994E+0000  2.439698E-0001
  6.012372E-0002 -5.057479E-0001
  5.608124E-0001 -1.184684E+0000
 -1.809626E+0000 -5.337036E-0001
 -1.735463E+0000 -1.777161E-0001
  8.643745E-0001 -5.699988E-0001
  1.555218E+0000 -3.503361E-0001
 -5.230632E-0001  2.359291E-0001
 -1.537803E+0000  8.359624E-0001
 -2.541928E+0000  8.092648E-0001
 -1.700918E+0000  8.285064E-0002
  1.767434E+0000 -6.074150E-0001
 -5.596647E-0002 -5.615052E-0001
  4.372466E-0002 -2.736312E+0000
 -1.274704E-0001 -1.704971E+0000
 -6.990546E-0001 -1.735146E+0000
  2.206231E+0000 -4.488985E+0000
  2.859444E+0000 -3.158877E+0000
  1.038865E-0002 -1.719853E+0000
 -1.220376E-0001 -1.060849E+0000
  7.525903E-0001 -2.289715E-0001
 -8.981057E-0001 -4.498834E-0001
  1.737292E+0000  7.892572E-0001
  7.465088E-0001  3.140584E+0000
 -2.138174E-0002  2.274181E+0000
 -1.601232E+0000  9.329460E-0001
 -5.041414E-0001 -8.216611E-0001
  1.124351E+0000 -1.622690E+0000
  4.187800E-0001  8.837945E-0001
  5.288312E-0001 -1.767167E+0000
  2.567974E+0000 -3.202997E+0000
  1.239054E+0000  3.581618E-0001
 -2.402279E+0000 -4.966817E-0001
 -2.575303E+0000  9.843776E-0002
  1.104855E+0000  1.145113E+0000
  1.989296E+0000  1.613998E+0000
  6.800730E-0001  4.706209E-0001
 -1.290971E-0001 -1.194992E+0000
  7.949191E-0001 -8.164285E-0001
  8.323432E-0001 -8.793231E-0001
  1.900584E+0000 -6.544290E-0001
  9.336891E-0001 -3.525462E-0001
 -4.302701E-0001 -8.897443E-0001
 -1.458639E+0000 -1.827061E+0000
 -3.668082E-0001  1.100923E+0000
 -2.035318E-0002  4.550611E-0001
 -7.113234E-0002  1.451112E+0000
 -5.407724E-0001  7.907630E-0001
  5.579536E-0001  2.087346E+0000
 -4.824728E-0001  9.911551E-0001
 -1.770045E+0000  3.204368E-0001
  4.887216E-0001  2.684208E-0001
  2.746137E-0001 -1.193658E+0000
  5.811844E-0001 -1.863192E+0000
  2.861641E-0001 -9.806358E-0001
 -3.019530E+0000  5.633109E-0001
 -1.459137E+0000 -2.346180E-0001
 -6.860192E-0001 -9.611488E-0001
 -1.673236E+0000  3.679768E-0001
 -1.009883E+0000  7.774764E-0001
  9.836890E-0001  2.236783E+0000
 -1.807222E+0000  4.351774E-0001
 -2.846230E-0001  6.520868E-0001
  1.809154E-0001  1.210103E+0000
 -1.203801E+0000  1.203607E+0000
 -6.180967E-0001  5.440928E-0001
  3.837176E-0001 -4.013696E-0001
  3.163985E+0000  5.817290E-0001
  2.035463E+0000  1.419071E+0000
 -1.328018E+0000  9.604206E-0001
 -4.697790E-0001  6.310097E-0001
  2.233142E+0000  1.916371E+0000
  7.071973E-0002  1.813969E+0000
 -7.598706E-0002 -3.894589E-0001
  3.055261E+0000 -6.773537E-0001
  2.076497E+0000 -1.255866E-0002
 -1.943933E+0000  4.753855E-0001
 -7.835228E-0001  7.070911E-0001
 -2.473697E+0000 -3.242698E-0001
  1.959388E-0001  5.255726E-0001
  2.146617E+0000 -6.447945E-0001
  1.114416E+0000  1.187320E+0000
 -1.798286E+0000  8.510415E-0001
 -6.265546E-0001 -6.983966E-0001
 -1.028217E+0000  2.208077E-0001
 -4.464094E-0001 -1.067167E+0000
  4.028108E-0001  5.674754E-0001
  9.701589E-0001 -3.407319E-0001
  1.597762E+0000 -1.003787E+0000
  2.331415E+0000  5.833575E-0001
 -8.847752E-0001 -1.388822E+0000
 -1.214312E+0000 -2.556169E+0000
  4.287272E-0001 -1.968114E+0000
 -1.771523E+0000 -1.336762E+0000
 -1.586028E+0000 -6.676476E-0001
  1.154715E+0000 -2.209564E-0001
  1.522579E+0000  1.752902E+0000
 -2.326174E-0001  6.041853E-0001
 -1.284815E+0000 -1.180975E+0000
  1.241528E+0000 -4.011067E-0001
  7.387318E-0001  1.788458E+0000
 -3.427160E+0000  6.576165E-0001
 -1.106576E+0000  1.554649E-0001
  1.196172E+0000  1.914631E+0000
 -2.142812E+0000  1.084984E+0000
 -8.267346E-0001  2.927682E-0001
  1.185462E+0000 -3.905799E-0001
 -1.301682E-0001  2.082494E-0001
 -1.034853E+0000  1.494552E+0000
 -5.685976E-0001  1.087396E+0000
  9.343772E-0001  3.550769E-0001
  2.067030E+0000  1.375505E+0000
  4.577593E-0001 -3.216272E-0001
 -1.933417E-0001  4.575277E-0001
  2.867703E-0001 -3.449721E-0001
  6.566704E-0001 -3.352277E-0001
  2.680363E+0000  2.106067E+0000
  4.692702E-0001  4.907450E-0001
 -1.598461E+0000 -2.566246E+0000
 -3.719520E-0001 -9.506252E-0001
  1.313905E+0000 -1.114864E+0000
 -1.172667E+0000 -2.348459E-0001
 -1.094343E+0000 -5.610795E-0001
 -1.314855E+0000 -1.740394E+0000
 -1.241163E+0000 -1.958155E+0000
 -5.110379E-0001  3.536357E-0001
 -1.450575E+0000  7.269942E-0002
 -1.334003E+0000 -1.387726E+0000
 -1.178472E-0001 -1.159204E+0000
  6.276731E-0002  1.482933E-0001
 -1.764873E+0000  2.409639E-0001
 -1.824816E+0000 -1.389059E-0001
 -6.152921E-0002 -8.080912E-0001
  1.216506E+0000 -4.550422E-0001
 -5.025677E-0001  2.371202E-0001
 -1.720642E+0000  1.584366E+0000
 -1.114480E+0000  1.112806E+0000
 -7.116549E-0001  4.211966E-0001
 -8.585009E-0001  2.372163E+0000
 -6.316898E-0001  1.074822E+0000
 -1.358380E+0000  1.793884E+0000
  1.698367E+0000  9.411938E-0001
  6.459370E-0001  1.984487E+0000
 -2.924414E+0000  5.164571E-0001
 -1.973507E+0000  1.348700E+0000
 -3.973434E-0001  3.996310E-0001
  7.521083E-0001  1.502768E+0000
 -9.272275E-0001  2.250757E+0000
 -2.262324E+0000  2.386775E+0000
 -1.358669E+0000  2.604582E+0000
 -6.101799E-0001  1.528344E+0000
 -1.130328E+0000  1.505117E+0000
  6.194230E-0001  1.974819E-0001
 -1.510215E+0000  1.361230E+0000
 -5.173262E-0001 -9.639561E-0001
  2.680235E-0001  2.461941E-0002
  2.367079E-0001  2.044951E-0001
 -3.505292E+0000  2.489117E-0001
 -2.110283E+0000 -8.690228E-0001
  8.621553E-0001 -2.500138E-0001
  3.109799E+0000 -1.879589E-0002
 -3.490029E-0001 -4.956775E-0001
 -9.553530E-0001  8.976550E-0001
  1.508312E-0002  1.878103E+0000
  2.277610E-0002  7.638794E-0001
  8.124844E-0001  1.145011E+0000
  4.531859E-0002  1.016529E+0000
 -1.032990E+0000  1.119435E-0001
  2.224595E-0001 -5.786838E-0001
  1.788547E+0000 -8.722006E-0002
  2.012914E+0000  4.799596E-0001
  9.086842E-0001 -5.729084E-0001
  3.074733E-0001 -3.402828E-0001
  3.640018E-0001 -2.145939E+0000
 -1.314019E+0000 -1.801542E+0000
 -1.054333E+0000 -3.771101E+0000
  2.316915E+0000 -2.369866E+0000
  5.691285E-0001 -1.910830E+0000
  6.342999E-0001 -1.562305E+0000
 -8.683297E-0001 -1.393337E+0000
 -1.445525E+0000 -2.022972E-0001
 -2.437339E-0001 -3.782349E+0000
  5.145336E-0002 -2.816118E+0000
 -5.588627E-0001 -2.218033E+0000
  1.964143E+0000 -6.819810E-0001
  8.539447E-0001  1.766271E+0000
 -1.224727E+0000 -8.085136E-0001
  3.550283E-0002 -1.729178E-0001
  1.306691E+0000  5.694430E-0001
  1.499615E+0000 -2.460472E-0002
 -3.863760E-0001  4.972538E-0001
  2.740031E-0002 -7.179982E-0001
  1.108629E+0000 -3.073504E-0001
 -8.354082E-0001 -4.392096E-0001
  1.195483E+0000  3.363506E-0001
  2.014593E+0000  5.131165E-0001
 -2.940359E-0001 -2.218315E-0001
 -1.709481E+0000 -1.010463E+0000
 -1.320874E+0000 -5.593379E-0002
 -7.727551E-0001  1.442894E+0000
 -1.265631E+0000  2.965790E-0001
 -9.401136E-0001 -3.597361E-0001
 -4.332267E-0001  1.065821E+0000
 -3.568694E-0001  1.303278E+0000
 -2.735798E+0000  1.664498E+0000
  1.004513E+0000  1.070171E+0000
  1.236298E+0000  1.078992E+0000
  8.521820E-0001  3.227230E-0001
  2.769227E-0001  2.548455E-0001
  3.682108E-0001  1.142442E+0000
  9.134250E-0001  7.642937E-0001
  2.451317E-0001 -1.810204E+0000
 -1.148311E+0000 -1.753976E+0000
 -1.688565E-0001 -1.081216E+0000
 -4.768933E-0001 -4.627318E-0001
  1.394781E-0001  1.344535E+0000
 -1.406191E+0000  1.850005E+0000
 -8.115715E-0001  5.710835E-0002
  2.144125E+0000 -4.641872E-0001
  2.027523E+0000  2.322439E-0001
 -8.445924E-0001  1.215212E+0000
 -1.121834E+0000  1.763758E+0000
  2.603043E-0002  4.157179E-0001
  1.480700E-0001 -7.274094E-0001
  1.253353E+0000 -1.693096E+0000
  3.872068E-0001 -3.955117E-0001
 -2.121200E+0000 -1.348500E+0000
  1.369184E-0001 -1.741985E+0000
  1.330541E+0000 -1.541743E-0001
 -5.478286E-0001 -3.702937E-0001
  1.318172E+0000 -1.473203E+0000
  8.777738E-0001 -4.489793E-0001
 -7.237999E-0001 -6.381585E-0001
 -1.380184E+0000 -1.786141E+0000
 -1.245152E+0000  7.561796E-0001
  3.690279E-0002  2.777000E-0001
  2.642941E+0000  4.942307E-0002
  2.240720E+0000  2.211863E+0000
 -1.155779E-0001  8.630742E-0001
  2.855684E-0002  5.385045E-0001
  9.885469E-0001 -1.027242E+0000
  2.019946E-0001  7.511734E-0001
  1.827327E-0001  6.984710E-0001
  7.339244E-0001 -2.800249E-0001
 -5.769285E-0001  2.064443E-0001
 -1.939102E+0000 -1.266018E+0000
  6.199311E-0001 -1.198219E+0000
  1.939586E+0000  3.961695E-0002
  1.859656E+0000  1.559402E+0000
 -2.425645E+0000  6.591041E-0001
 -1.041538E+0000 -2.979218E-0001
 -1.386095E+0000 -3.418833E-0001
 -1.065985E+0000  6.149087E-0001
  3.033427E-0001  1.567675E+0000
 -3.228984E-0002  7.320351E-0001
 -6.614828E-0001 -1.121792E+0000
  8.546182E-0001 -1.020782E+0000
 -1.507576E+0000  1.040883E+0000
  7.557961E-0001  1.547500E+0000
 -4.581472E-0001  9.981264E-0001
  1.745015E+0000  1.044065E+0000
  1.526048E+0000  2.783187E+0000
 -1.117418E+0000  2.019921E-0001
 -1.251839E+0000  6.247993E-0001
 -1.039082E+0000  7.086466E-0001
  4.930642E-0001  1.035957E+0000
  1.366147E+0000 -5.718183E-0001
 -3.198124E-0001  4.015220E-0001
 -1.576445E+0000  1.076874E+0000
 -1.440551E+0000 -6.912032E-0001
  7.018194E-0001  4.013254E-0001
  6.324785E-0001  1.660958E-0001
  4.590990E-0002 -6.900226E-0001
 -7.264256E-0001 -7.662238E-0001
 -1.366657E+0000 -6.933345E-0001
  1.365459E-0001 -5.010187E-0002
  1.350536E-0001 -4.809539E-0001
  3.642322E-0002  1.261911E+0000
 -2.745091E-0001  2.388465E+0000
  1.215177E+0000  3.888242E-0001
 -1.746249E+0000  7.158664E-0001
 -3.457192E-0001  5.565956E-0001
 -1.199789E+0000  1.140130E+0000
 -1.952937E-0001  1.608288E+0000
 -2.016889E-0001  1.718389E+0000
  4.592074E-0001  9.898564E-0001
  3.663369E-0001 -2.741436E-0002
  3.935954E-0001  3.188951E-0001
  3.715703E-0001 -2.239011E+0000
  2.240543E+0000 -1.822466E+0000
 -7.440573E-0001  9.691931E-0002
 -2.112777E+0000 -1.276214E+0000
 -1.191004E+0000 -2.644870E+0000
  3.948619E-0001 -1.881920E+0000
  1.096847E+0000 -5.595080E-0001
 -2.258438E+0000  9.667161E-0001
 -1.236439E+0000 -8.620395E-0001
  1.679893E-0001 -1.098949E-0001
  2.255531E+0000  8.106247E-0001
  1.530894E-0001  1.861696E+0000
 -1.512967E-0001  3.130350E+0000
 -8.279044E-0001  7.747495E-0001
  2.992802E+0000  3.521510E-0001
  4.542632E-0001  2.479398E-0001
 -1.222984E+0000 -2.596825E+0000
 -9.263450E-0002 -2.282671E+0000
  1.652376E-0001 -1.557151E+0000
 -1.652155E+0000 -1.841675E+0000
 -1.688256E+0000 -2.074197E+0000
 -8.490572E-0001  1.053842E+0000
 -7.539798E-0001  9.566783E-0001
 -1.512237E+0000 -1.177169E+0000
  1.112874E+0000 -6.363443E-0001
  2.957635E-0001  1.530975E+0000
 -6.588823E-0001  1.665292E-0001
 -7.419091E-0001  1.315389E+0000
  1.836430E-0001  3.090926E-0001
  1.122259E+0000  9.794741E-0001
 -9.246897E-0001  6.381118E-0001
 -1.859981E+0000  1.213314E+0000
 -1.714066E+0000  2.540844E+0000
 -1.666361E+0000  1.170552E+0000
 -5.187745E-0001  1.352164E-0001
 -2.006048E+0000 -2.793875E+0000
  3.641838E+0000 -1.639635E+0000
  1.584168E+0000 -1.337717E+0000
  4.582881E-0001 -2.248683E+0000
 -7.113207E-0001 -3.727850E+0000
  1.910646E+0000 -1.856316E+0000
  7.430467E-0001 -3.971300E-0001
 -4.653096E-0001  3.563227E-0001
  8.685952E-0002 -1.818511E+0000
  6.252758E-0001 -2.004042E+0000
  1.592099E+0000 -1.105876E+0000
 -2.901515E+0000 -1.199273E-0001
 -8.278241E-0001 -1.370918E+0000
  1.683903E+0000 -9.939468E-0001
  1.935265E+0000 -4.434974E-0001
  9.325921E-0001  1.564064E+0000
 -3.310943E+0000  3.770775E-0001
 -1.513431E+0000 -1.321274E+0000
  2.290119E+0000 -1.635342E+0000
  2.812903E+0000 -1.053263E-0001
  2.190778E+0000  1.776360E+0000
 -1.146238E+0000  2.221134E+0000
 -1.910582E+0000 -3.996878E-0001
 -3.328230E+0000 -2.036948E+0000
 -6.097936E-0001 -2.284484E+0000
 -1.610070E+0000 -7.947751E-0001
 -7.895728E-0001 -2.048048E-0001
  1.142104E+0000  1.929144E+0000
  6.555667E-0002  1.708727E+0000
  9.471097E-0001  1.139510E+0000
 -1.351727E+0000 -2.295384E-0001
 -1.030308E+0000 -1.257978E+0000
 -1.197497E+0000 -1.142405E+0000
  4.871768E-0003  1.370121E+0000
  1.056091E+0000  1.205820E+0000
 -9.071529E-0001  2.974009E-0001
 -7.100354E-0001  1.118349E+0000
  7.750470E-0001  1.085721E+0000
 -2.142588E-0001  1.598081E+0000
  1.551797E+0000  7.554547E-0001
  1.306382E+0000  1.699871E+0000
 -2.768632E+0000 -1.798862E-0001
 -1.819278E+0000  4.255622E-0001
  7.389851E-0001 -9.536670E-0001
  3.281854E-0001  2.800483E-0001
  1.562228E+0000  1.283663E+0000
 -6.207883E-0001  1.329005E+0000
 -1.272621E+0000 -1.431039E+0000
  1.991666E+0000 -2.036239E+0000
  3.869680E+0000 -4.434000E-0001
  1.013454E+0000  2.917484E-0001
 -3.199078E-0001 -8.425501E-0002
  8.592710E-0001  4.056400E-0001
  1.953241E+0000  1.280587E+0000
 -1.128884E+0000 -8.596348E-0001
  1.801703E-0001 -1.040186E+0000
 -8.895195E-0002  1.998603E+0000
 -2.208929E-0001  3.860081E+0000
 -4.336795E-0001  2.218387E+0000
  1.860384E+0000  2.646719E-0002
  1.443880E+0000  1.326843E-0001
  9.904304E-0001  3.960292E-0002
  4.124546E-0001  2.200533E-0001
  1.024230E+0000 -1.439213E+0000
 -7.183330E-0001 -7.488302E-0001
  1.290137E-0001 -1.371064E+0000
 -1.355930E+0000 -1.332388E+0000
 -9.148613E-0001 -6.780256E-0001
 -2.688827E-0001 -6.496769E-0001
 -1.367974E+0000 -7.646578E-0001
 -6.882779E-0001 -9.865596E-0001
  7.167056E-0001 -2.600288E+0000
  1.098159E-0001 -1.824080E+0000
 -1.552666E+0000  1.279336E+0000
 -2.817464E+0000 -3.908620E-0001
  8.122005E-0001  1.236369E+0000
 -1.543545E+0000  2.220622E+0000
  7.370545E-0001  4.725566E-0001
 -3.453611E+0000 -4.931162E-0001
 -1.966944E+0000 -7.238328E-0001
 -1.704090E+0000  7.251915E-0002
  9.637933E-0001  4.753075E-0001
  1.101990E+0000  5.768199E-0001
 -1.714297E-0001  2.424200E+0000
  6.150609E-0002  4.925715E-0001
  2.477017E+0000 -6.069848E-0002
  3.123897E-0001 -6.155968E-0001
  1.475256E-0001 -8.606375E-0001
 -1.349017E-0001  3.946750E-0002
 -4.106160E-0001  1.081941E-0001
 -8.646280E-0002  8.035022E-0001
  1.727389E-0001 -6.286890E-0001
  5.038308E-0002 -2.819519E-0001
 -1.747523E+0000 -5.136956E-0001
  5.642771E-0001 -6.919699E-0001
 -5.245594E-0001 -1.575554E+0000
  1.111303E+0000 -2.051351E+0000
 -8.830488E-0001  2.141388E-0001
 -2.356457E+0000  1.348924E+0000
 -1.503737E+0000 -7.227635E-0001
  2.098666E+0000 -4.503561E-0002
  2.064821E+0000  1.750696E+0000
  3.990490E-0001  4.520356E+0000
 -1.336188E+0000  3.104848E+0000
 -6.800344E-0001  2.572835E-0001
  1.754897E+0000 -1.960846E-0001
  1.272806E+0000  1.028063E-0001
  5.069352E-0001 -3.351597E-0001
  2.262445E+0000  9.547608E-0001
  2.437578E-0001  1.880525E+0000
 -1.635839E+0000  7.785329E-0001
  9.585196E-0001  1.061531E+0000
  1.297532E-0001 -5.455100E-0003
  2.097594E+0000 -4.304126E-0001
  4.624075E-0001  7.997275E-0001
 -1.322311E+0000 -8.331140E-0001
 -2.814389E+0000 -1.812293E+0000
  4.255481E-0001 -2.316466E+0000
  9.901017E-0001  1.987034E+0000
  6.009981E-0001 -5.457877E-0001
  8.314041E-0001 -6.796834E-0001
  5.897323E-0001  9.403683E-0001
 -1.082455E+0000  3.414656E-0002
 -2.460787E+0000  6.375308E-0001
 -7.602919E-0003  1.357105E+0000
  2.330004E+0000  1.831383E+0000
 -4.523318E-0001  2.968866E+0000
 -2.769773E+0000  1.691004E+0000
 -1.363638E+0000  1.634234E+0000
  3.811336E-0001  7.097163E-0001
  1.584104E+0000  1.133387E+0000
 -6.321683E-0001 -3.078601E-0001
 -2.356373E+0000 -1.433705E+0000
  1.804009E+0000 -1.975316E-0001
  4.872324E-0001  1.222541E+0000
 -1.618859E+0000  9.207321E-0001
 -4.841306E-0001  9.987853E-0001
  3.170659E-0001 -7.267111E-0001
  2.745017E+0000  6.412214E-0001
  1.042616E+0000  1.417352E+0000
 -4.418202E-0001  8.647760E-0001
 -2.611377E+0000 -1.906803E-0002
 -1.143939E+0000 -2.729077E-0001
 -1.411355E+0000  1.430593E+0000
 -2.457029E+0000  1.277109E+0000
  1.909514E-0002  2.058618E+0000
  2.441526E+0000  2.824681E-0001
  1.546050E+0000  6.301326E-0001
  7.910540E-0001  7.768617E-0001
 -1.341274E+0000  1.189856E+0000
 -1.714786E+0000 -2.992382E-0001
 -7.406951E-0001 -1.033160E+0000
  1.919195E-0001  7.064649E-0001
  4.340953E-0001  1.306824E+0000
  9.758412E-0001  8.012825E-0001
 -3.419273E-0001  8.024767E-0001
 -2.933869E+0000 -1.042756E+0000
 -1.453796E+0000 -1.692446E+0000
  3.634927E-0002  1.613877E-0001
 -7.959794E-0001  4.979417E-0001
 -1.031841E+0000  1.249830E+0000
 -1.684833E+0000  8.214780E-0001
 -6.791095E-0001  1.447302E-0001
 -3.110006E-0001 -4.117879E-0001
 -1.652955E+0000  1.295550E+0000
 -1.746932E+0000  4.008953E-0001
  3.488309E-0002  3.208971E+0000
  5.903104E-0001  1.848754E+0000
  1.779545E+0000  1.460258E+0000
  1.478654E+0000 -7.977345E-0001
  1.670210E-0001  4.961596E-0001
  1.357830E-0002 -4.862615E-0001
  5.718230E-0001 -1.382359E+0000
  6.722121E-0001 -2.747157E+0000
  6.425872E-0001 -1.695072E+0000
 -7.026419E-0001 -3.527461E-0001
 -1.854425E+0000  1.461959E+0000
 -1.329237E+0000  3.305198E-0001
  1.865912E+0000  1.144363E+0000
  8.182340E-0001  1.608882E+0000
 -4.386042E-0001  1.552122E+0000
  8.637955E-0001 -2.327418E-0001
  1.636561E-0001  1.764289E+0000
 -1.024527E+0000 -2.308303E-0001
  8.148467E-0001  1.027957E+0000
  7.122440E-0003  1.394676E+0000
  6.950559E-0002  5.916763E-0001
  4.200228E-0001 -1.461360E+0000
  4.882921E-0001  4.726855E-0001
  1.699415E-0001  1.901444E-0001
 -6.335560E-0001 -1.048687E-0001
 -3.509854E-0001  9.441278E-0001
 -3.562485E+0000 -2.575172E-0001
 -1.565320E+0000 -7.802508E-0001
  7.013234E-0001  4.058794E-0001
  9.990656E-0001 -7.676655E-0001
 -1.302352E+0000 -1.931235E+0000
 -2.946117E-0001 -2.069184E+0000
  2.428795E-0001 -1.794258E+0000
  1.578478E+0000 -1.807717E+0000
 -1.630002E+0000  9.737349E-0001
  1.080572E-0001  2.860686E-0001
 -2.063199E+0000  2.409444E-0001
  5.129661E-0001 -1.994967E-0001
  6.499299E-0001  5.414324E-0001
 -7.514362E-0001 -6.351453E-0001
  1.876433E-0001 -2.677550E-0001
  7.991000E-0001 -2.237802E-0001
  2.795436E-0001 -1.824122E-0001
 -4.054373E-0001  1.137935E+0000
 -1.273082E+0000  1.884453E+0000
 -9.543475E-0002  1.975057E+0000
  1.346298E+0000 -4.839652E-0001
  1.573282E+0000 -8.534799E-0002
  1.552492E+0000 -2.547497E-0002
 -4.974468E-0001 -7.061726E-0001
 -9.126385E-0001 -7.199242E-0001
 -2.429826E-0001 -1.492625E+0000
  4.902916E-0001 -1.111966E-0001
 -1.861625E+0000  1.769306E+0000
 -1.779658E+0000  1.758982E+0000
 -1.280313E+0000  2.226043E+0000
  3.013613E-0001  1.944370E+0000
 -4.342418E-0002  1.719004E+0000
  5.358475E-0002  2.680478E+0000
 -3.679594E-0001  1.784332E+0000
  8.943309E-0001 -9.360868E-0001
 -4.705627E-0001  3.742175E-0001
 -1.317236E+0000  6.894147E-0001
 -6.999446E-0001  1.226338E+0000
 -1.071917E+0000 -8.490916E-0001
  2.064244E+0000 -2.194982E+0000
  2.448462E+0000 -2.366831E+0000
  6.263421E-0001 -2.661005E-0001
 -1.297556E+0000  1.905821E-0001
 -3.315485E+0000 -2.330698E+0000
  1.409606E+0000 -1.925075E+0000
  2.468229E+0000 -3.867553E-0001
 -3.055644E-0001 -1.093523E+0000
 -9.282914E-0001 -8.525019E-0001
 -1.461655E+0000  2.756612E-0001
 -2.434257E+0000 -1.674615E+0000
  1.476757E+0000 -7.607280E-0001
  1.903761E-0001 -5.841028E-0001
 -1.719414E+0000 -1.451529E+0000
 -4.132956E-0001 -1.715211E+0000
  2.219201E+0000  4.261165E-0001
 -8.446767E-0001  2.788710E+0000
 -1.933640E+0000 -2.562085E-0002
 -1.054084E+0000 -5.927336E-0001
  2.208673E+0000 -8.486130E-0001
  2.361728E+0000 -1.147814E-0002
 -5.965563E-0001  9.655140E-0001
 -8.155444E-0001  4.997229E-0001
  1.334033E+0000  6.830826E-0001
  6.085930E-0001  6.491914E-0001
 -8.169234E-0001  1.342846E+0000
  1.083620E+0000  1.121444E+0000
  1.057807E+0000  1.581786E+0000
  6.864843E-0001  5.063027E-0002
  1.620789E+0000 -1.810451E+0000
  4.402776E-0001 -2.169491E+0000
 -6.336258E-0001 -3.095939E+0000
 -1.531194E-0001 -2.901475E+0000
  6.280620E-0001 -7.689398E-0001
  2.112990E-0001  7.660730E-0001
 -1.281427E+0000  1.089663E+0000
 -4.707532E-0001 -1.179127E-0002
 -4.772733E-0001 -1.914407E+0000
  6.686034E-0001 -4.777969E-0001
 -8.462519E-0002 -4.075953E-0001
 -4.622875E-0001  1.595743E+0000
 -3.026217E+0000  1.891899E+0000
 -1.758562E+0000  3.059162E-0001
  1.863159E+0000  2.443556E-0001
 -1.313912E-0002 -3.255588E-0001
 -4.968080E-0001 -8.668364E-0001
 -1.957957E+0000 -1.264199E+0000
 -4.218847E-0001 -2.699434E+0000
  3.396071E-0002 -9.056456E-0001
  5.380241E-0001 -8.136158E-0001
  2.044956E-0001 -5.656177E-0002
 -1.163916E+0000 -4.909523E-0001
 -1.500141E+0000 -9.162916E-0002
 -1.782122E+0000 -4.283957E-0001
  1.913625E-0001 -1.305067E+0000
  3.928831E-0001 -6.645109E-0001
 -1.194795E+0000 -5.342304E-0001
 -1.520662E-0001 -3.500285E-0001
  5.864475E-0001  4.851366E-0001
 -1.143438E+0000  1.184265E+0000
  5.122465E-0001 -2.880945E-0002
  1.793532E+0000  4.828220E-0001
  2.355779E-0001  3.035150E+0000
 -3.046761E+0000  4.635072E-0001
  1.237906E-0001 -2.765669E+0000
  1.858533E+0000 -2.133661E+0000
 -1.461513E+0000 -9.561263E-0001
 -1.432890E+0000 -1.532151E+0000
  1.618420E+0000 -2.497989E+0000
  1.124032E+0000 -6.294964E-0001
 -9.744625E-0001 -6.299374E-0001
 -9.762826E-0001 -6.047043E-0002
 -1.837241E+0000  1.043836E+0000
  1.665845E-0001  2.151627E+0000
 -3.914056E-0001  2.440370E+0000
 -6.335391E-0002  2.362252E-0001
  7.933713E-0001 -8.260711E-0001
 -3.794735E-0001 -5.519977E-0002
  9.134922E-0001 -8.154931E-0001
  4.144118E-0001 -1.185243E+0000
  1.178399E+0000 -9.159246E-0001
  1.021664E+0000  1.106721E+0000
 -6.799477E-0001 -7.938183E-0002
 -1.970434E+0000 -2.492441E-0001
 -4.827545E-0001 -1.001781E+0000
 -1.286377E+0000 -5.869483E-0001
  1.459458E+0000 -1.955814E-0001
  9.611612E-0001  1.697471E-0001
  4.499778E-0001 -8.595915E-0001
 -2.563054E-0001  5.328640E-0001
  1.007801E+0000  6.007235E-0001
 -9.646598E-0001  5.440386E-0001
 -3.802936E+0000  9.559065E-0001
 -8.429916E-0001  1.393802E+0000
  5.053415E-0001  2.025639E+0000
  1.378608E+0000  2.745444E+0000
 -1.043190E+0000  1.529405E+0000
  2.094993E+0000  2.470357E+0000
 -1.012365E-0002  2.983098E+0000
 -1.175134E+0000 -1.433404E-0001
 -1.362851E-0002 -3.781640E+0000
  3.231665E+0000 -1.527916E+0000
  1.478929E+0000 -1.398766E-0002
 -2.956124E-0001  1.117002E+0000
 -2.547074E+0000 -1.071628E-0001
  2.901176E-0001 -8.248832E-0001
  2.246893E+0000 -3.466716E+0000
  2.248311E+0000 -1.359385E+0000
 -8.862891E-0001 -2.172920E-0001
 -8.769848E-0001 -2.221907E+0000
  6.612495E-0001 -4.365315E-0001
 -1.871675E+0000 -2.225753E-0001
 -9.300079E-0001  1.172552E+0000
 -4.823304E-0001  4.967150E-0001
 -4.643248E-0001 -8.852258E-0001
  1.921518E-0001 -4.279315E-0001
  3.235442E+0000 -7.216971E-0001
  8.859296E-0001  1.967819E+0000
 -1.378682E+0000  7.090556E-0001
  1.613361E-0001 -1.456654E+0000
  1.514108E+0000 -4.550968E-0001
  7.023636E-0001 -8.847555E-0001
  1.692887E+0000 -1.980993E+0000
 -6.212381E-0001  2.799486E-0002
 -1.925548E+0000 -8.913261E-0001
  6.525113E-0001  2.391959E+0000
 -2.273299E+0000  1.375901E+0000
  3.793259E-0001  1.353108E-0001
  2.866509E+0000  8.544890E-0002
 -4.980847E-0001  7.789301E-0001
 -3.079075E+0000 -6.399877E-0001
  1.094468E+0000  4.569298E-0001
  4.865593E-0001  3.005862E+0000
 -6.283871E-0001  2.130722E+0000
 -3.899993E+0000  6.430767E-0001
  6.456652E-0001  9.897351E-0002
  2.649868E+0000  1.280227E+0000
  4.590224E-0001  5.670819E-0001
  3.103019E-0001 -9.599823E-0001
  4.563164E-0001 -5.920211E-0002
 -9.268455E-0001  8.320850E-0002
 -2.908144E-0001 -5.052936E-0001
  1.552176E+0000  2.023544E-0001
  3.334979E-0002  2.595848E-0001
 -2.134336E-0002 -9.753672E-0002
 -1.643985E+0000 -2.468678E-0001
 -8.650098E-0001 -1.388594E+0000
  2.900865E+0000 -1.332082E+0000
  1.798165E+0000  1.849216E+0000
 -1.657955E+0000 -5.377524E-0001
 -1.628244E+0000 -1.884473E+0000
  1.870012E+0000 -1.481679E+0000
  1.147834E+0000  1.171694E+0000
 -4.808975E-0001  1.480545E+0000
 -1.464054E+0000  2.320470E+0000
 -1.470933E+0000  1.718426E+0000
  9.321461E-0001  1.105507E+0000
  8.731319E-0002  2.260261E+0000
  3.747549E-0001 -5.093728E-0001
  1.302155E+0000 -1.891129E+0000
 -1.430095E+0000 -6.567299E-0001
 -1.629765E+0000 -6.353972E-0001
 -1.142087E+0000  1.273254E+0000
 -1.645778E-0001  1.181141E+0000
  1.104578E+0000  5.547251E-0001
  2.058253E+0000  2.521881E-0001
 -3.406250E-0001  2.655081E-0002
  4.014964E-0001  3.345935E-0001
  9.974629E-0001 -1.715630E-0001
 -1.196688E+0000 -2.678465E-0001
 -2.129833E+0000 -1.707841E+0000
  2.235344E+0000 -1.979721E+0000
  3.026539E+0000 -1.456394E+0000
  1.409142E-0001  1.876063E-0001
 -2.082308E+0000 -2.121534E+0000
 -6.434053E-0001 -2.377422E+0000
  1.645882E+0000 -1.017293E+0000
 -1.214176E+0000 -9.823934E-0001
  5.046434E-0001 -2.941722E+0000
 -8.167862E-0001 -2.724400E-0001
 -1.997238E+0000 -4.288783E-0001
 -1.875767E-0001  6.717667E-0001
  2.375907E+0000 -1.358073E+0000
  2.936610E+0000 -6.099918E-0001
 -7.577748E-0001  5.873025E-0001
 -3.578506E+0000  1.871565E-0001
 -2.891829E+0000  8.786010E-0001
 -2.023360E+0000 -1.920806E-0001
  1.778462E+0000  1.726132E-0001
  1.398788E+0000 -1.031450E+0000
  4.822500E-0002 -2.791150E+0000
 -4.559215E-0001 -8.791467E-0001
 -2.148676E+0000  8.674169E-0001
 -1.181653E+0000  3.944926E-0002
  1.452257E+0000 -6.317571E-0001
  3.126726E+0000  1.225669E+0000
  2.393313E+0000  8.309326E-0001
  7.706345E-0001  8.403515E-0001
 -1.196526E+0000  1.892649E-0001
  1.153590E+0000 -1.179057E+0000
  2.628654E+0000  1.659687E+0000
  5.511805E-0001  2.022924E+0000
 -1.197105E+0000  1.135211E+0000
 -1.024634E+0000  2.215095E-0001
 -1.626230E+0000  7.954578E-0001
 -1.305490E+0000 -9.905367E-0001
 -3.360529E-0001 -1.333057E+0000
 -1.481064E+0000 -1.296522E+0000
 -9.519204E-0001 -1.084630E+0000
  2.030334E+0000 -3.812411E-0001
  5.480995E-0001  1.302235E+0000
  4.389597E-0001 -8.994686E-0001
  2.590070E+0000  2.988662E-0001
  1.629978E+0000 -1.157287E+0000
  1.398714E+0000 -3.838544E+0000
  8.427598E-0001 -2.392092E+0000
 -2.500811E+0000 -1.877905E+0000
 -1.646802E+0000 -2.384549E+0000
 -2.016802E-0001 -1.806689E+0000
  1.164360E+0000 -8.324586E-0001
 -3.551203E-0001  7.024928E-0001
 -5.700262E-0001  5.404872E-0001
 -9.528672E-0001  2.016038E+0000
 -6.889803E-0001  1.472318E-0001
 -4.589989E-0002 -2.494917E-0001
  1.438841E+0000 -4.576137E-0001
  1.628718E+0000  2.426334E-0001
 -1.813815E-0001  1.610277E+0000
 -1.042829E+0000 -1.115051E-0001
  1.550773E+0000  1.189518E-0001
  3.327614E+0000  1.974858E-0001
  2.670168E-0001  1.211180E-0001
  3.749125E-0001 -2.529346E+0000
  2.884800E+0000 -2.158408E+0000
  1.797822E+0000 -3.341192E+0000
  7.560271E-0001 -1.991416E+0000
 -1.805842E+0000  1.504186E+0000
 -3.226021E+0000  7.648272E-0002
  1.490914E+0000 -9.226660E-0001
  1.779076E+0000  4.725330E-0002
  1.843266E+0000 -8.819786E-0001
  1.535480E+0000 -1.072408E+0000
  6.072957E-0001 -2.857000E-0001
 -1.688494E+0000  4.688044E-0001
 -1.256312E+0000 -2.281797E+0000
  1.498200E+0000 -1.788458E+0000
  1.270599E+0000  4.862483E-0001
 -1.594730E-0001 -1.482023E+0000
  1.225914E+0000 -9.537387E-0001
  7.363503E-0001  2.179780E+0000
 -3.140699E+0000  8.270666E-0001
 -2.565583E+0000 -8.227876E-0001
  7.088447E-0001  9.940526E-0001
  7.095993E-0001  5.814899E-0001
  1.005139E+0000  8.234142E-0001
  1.860027E+0000  9.716252E-0001
  3.130584E-0001  2.038022E-0001
 -8.371400E-0001 -1.387276E+0000
  5.179958E-0001 -8.194997E-0001
  7.327568E-0001  3.424867E-0002
 -1.020456E+0000  3.301820E-0001
 -1.530776E+0000 -2.421065E+0000
  2.093699E+0000 -3.131040E-0003
 -6.280312E-0001  1.614318E+0000
 -1.501520E+0000  1.824018E+0000
 -3.154602E+0000  1.513676E+0000
 -1.252692E-0001  1.348379E+0000
  2.757180E+0000  2.999991E+0000
  3.844560E-0001  1.483089E+0000
  1.225557E+0000 -7.730770E-0001
  1.992698E+0000 -1.550782E+0000
 -1.687237E+0000  1.230674E+0000
 -1.035154E+0000  1.171741E+0000
 -1.334619E+0000  1.872386E-0001
  1.894486E+0000 -3.519133E-0001
  2.675117E+0000 -6.613249E-0001
  3.220306E+0000  1.726512E-0001
 -1.781297E+0000  1.436156E+0000
 -3.454065E+0000 -1.335688E+0000
 -1.193812E-0001 -1.340322E+0000
  3.614078E+0000 -4.886622E-0002
  1.688614E+0000  6.901572E-0001
 -2.601629E-0001  8.153394E-0001
 -1.222839E+0000  1.987330E+0000
 -1.686404E-0001  1.809946E+0000
  1.688483E+0000  2.702271E+0000
  1.119529E+0000  3.545047E-0001
  1.473430E+0000 -3.237204E-0001
 -1.272356E-0002 -4.047120E-0001
  1.462271E+0000 -5.715889E-0001
  4.339730E-0001 -1.158542E+0000
  1.353360E+0000 -7.023999E-0001
 -1.230639E+0000  5.294808E-0001
 -2.377859E+0000  3.124373E-0002
 -1.155065E+0000  7.447651E-0001
  1.537426E+0000 -3.800497E-0001
  1.723899E-0001  3.419004E-0001
  1.898217E-0001 -6.186500E-0001
 -6.534955E-0001 -3.760128E-0001
 -5.052039E-0001 -1.040037E+0000
 -1.387184E+0000 -5.355006E-0001
  1.098477E+0000 -7.058881E-0001
 -2.349977E+0000 -8.422637E-0001
  2.278947E-0001 -4.668240E-0001
 -2.706240E+0000  1.743358E-0001
 -1.956726E+0000 -4.583349E-0001
 -2.394442E+0000  1.199899E+0000
 -2.413328E-0001 -1.730361E+0000
  3.172839E+0000 -1.156562E+0000
  2.417684E+0000  1.421517E-0001
 -1.155276E-0001  3.650739E-0001
  4.113885E-0001 -1.792636E-0001
  7.985617E-0001  6.003121E-0001
  2.535075E-0001 -4.980446E-0001
 -1.024872E+0000 -9.600242E-0001
 -5.100772E-0001 -3.248358E-0001
  2.798728E+0000  4.321016E-0001
  2.312443E+0000  1.650895E+0000
 -2.323541E-0001  9.103708E-0001
 -9.932805E-0001 -1.448717E+0000
  1.401037E+0000 -3.929077E-0001
  8.206612E-0001  1.129751E+0000
 -1.758531E+0000 -1.274110E-0002
 -1.757226E+0000 -2.936856E+0000
  1.469674E+0000 -2.969835E+0000
  1.766502E+0000 -1.896744E+0000
 -3.977774E-0001  1.447315E+0000
 -1.728855E+0000 -6.981462E-0001
  1.978338E+0000 -1.756907E+0000
  3.806499E+0000  9.130122E-0002
  2.638391E+0000  9.555563E-0001
  2.369264E-0001  3.532576E-0001
 -2.110016E+0000 -3.279783E-0001
 -1.736861E-0001 -3.870233E-0001
 -8.111332E-0001 -1.645483E+0000
  1.316850E-0001 -2.834569E-0001
 -1.318537E-0001 -3.874429E-0001
  1.155923E+0000  1.598638E+0000
  3.982105E-0001  1.670317E+0000
  9.342343E-0002  2.669627E+0000
 -2.159025E+0000  6.192332E-0001
  1.120960E+0000  1.263025E-0001
  4.680302E+0000  4.622918E-0001
  6.702939E-0001  9.617449E-0001
 -1.948656E+0000 -6.051334E-0001
 -1.034986E-0001 -1.135936E+0000
  2.365703E-0001 -5.915990E-0001
  3.738287E-0001  4.110284E-0002
  2.324594E-0001  2.926790E-0001
  1.018568E+0000  6.972585E-0001
  1.491633E+0000 -1.073341E+0000
  1.452696E+0000 -1.100174E+0000
 -5.283470E-0001 -4.554667E-0001
 -7.146178E-0001 -9.394707E-0001
 -6.410037E-0001  8.382777E-0001
  1.295446E+0000 -1.936027E-0001
  2.853661E+0000 -2.398184E-0001
  2.127716E+0000  1.299318E+0000
 -2.077809E+0000 -3.789688E-0001
 -2.776408E+0000 -5.433468E-0001
 -6.830775E-0001  2.539872E-0001
 -3.076384E-0001  7.026890E-0001
 -6.355576E-0001  1.128731E+0000
 -1.314220E+0000  2.169868E+0000
 -1.418820E+0000  5.202904E-0001
  2.469509E-0001 -9.673357E-0002
  2.423302E-0001  6.298711E-0001
 -4.580015E-0001  1.608363E+0000
 -3.373466E-0001  1.692412E+0000
  1.248499E+0000  1.686848E+0000
  4.730839E-0001  3.379110E-0001
 -2.930731E-0001  1.825565E+0000
 -4.081725E-0001  1.550868E+0000
  1.312073E+0000  4.782373E-0001
  1.763966E+0000  6.071304E-0001
  2.987027E-0001  4.509488E-0001
 -2.923083E+0000 -1.881227E-0002
 -1.102493E+0000 -2.844033E-0001
 -1.807332E+0000  9.192267E-0002
 -2.242286E-0001  6.975558E-0001
  1.044772E+0000 -4.869280E-0001
  1.443519E+0000 -4.238050E-0001
  3.130924E-0001 -1.422246E+0000
 -5.150449E-0001 -2.763501E-0001
 -1.199642E+0000 -1.390402E+0000
  2.554546E-0001 -3.556654E+0000
  3.062483E+0000 -6.726130E-0001
 -7.253795E-0001 -1.535480E+0000
 -7.886606E-0001 -6.191454E-0001
 -9.563817E-0001  7.641586E-0001
  2.889677E-0001  2.234528E+0000
  2.362335E-0002  7.422461E-0001
  3.388641E-0001 -6.159131E-0001
  1.779937E-0001 -7.768308E-0001
  1.522722E-0001  3.242483E-0001
 -8.794814E-0001  3.501703E-0001
  5.596439E-0001  3.311377E-0001
 -2.695282E-0001  1.607318E+0000
 -1.465825E+0000  9.861782E-0001
 -9.434340E-0001  1.125803E+0000
 -2.722359E-0001 -1.572362E+0000
  1.012850E+0000 -6.031917E-0001
  1.975023E+0000  3.674063E-0001
  2.949417E-0001 -4.423441E-0001
  6.700817E-0001 -4.827999E-0001
  3.383770E-0001 -9.483922E-0001
 -1.648925E+0000 -2.039269E-0001
 -1.360299E+0000 -1.145541E+0000
  8.764067E-0001 -1.753878E-0001
  1.428168E+0000  2.316624E-0001
  5.238859E-0001 -2.934376E+0000
 -1.675909E+0000 -2.715797E+0000
  1.092921E+0000 -3.068585E+0000
  1.444525E+0000 -1.917692E+0000
  8.639527E-0001  3.713100E-0001
 -2.313861E-0001  1.119820E+0000
 -1.782769E+0000  2.537637E-0002
  2.463356E-0001 -1.527472E-0001
 -7.547895E-0002 -5.850632E-0001
 -2.052387E-0001 -1.274942E+0000
 -1.717863E+0000 -1.394657E+0000
  9.269842E-0001 -8.896549E-0001
  1.501998E+0000  1.318197E-0001
 -7.673202E-0001  1.354489E+0000
 -2.993206E+0000  1.087186E-0001
 -1.595427E+0000 -1.965938E+0000
 -7.946663E-0001 -1.473359E+0000
  1.396215E+0000  1.735717E-0003
 -7.523040E-0001 -3.082364E-0001
  7.677638E-0001  1.920775E-0001
  6.631517E-0001 -9.795806E-0001
  5.243554E-0001  9.034861E-0001
 -1.167083E+0000  8.346634E-0001
 -1.455764E+0000  1.246949E+0000
  4.746369E-0001  4.950286E-0001
  9.887984E-0001  1.873809E-0001
  1.574022E+0000  9.173622E-0001
  2.924852E-0001 -2.004424E-0001
 -7.086371E-0001  1.500057E+0000
 -6.853803E-0001  1.623932E+0000
  3.397851E-0001  1.710437E+0000
  3.324234E-0001  7.018376E-0001
  4.257562E-0001 -1.859589E+0000
  1.385223E-0002 -8.337564E-0001
 -2.092213E+0000 -4.172972E-0001
 -7.998784E-0001 -8.969332E-0002
 -6.364026E-0001 -1.061436E+0000
  4.346117E-0001  6.453497E-0001
 -7.045977E-0001 -3.866350E-0001
 -1.763451E+0000 -1.420499E+0000
 -2.392630E+0000 -1.479642E+0000
 -8.972461E-0001 -2.133681E+0000
 -1.409937E-0001 -2.015830E+0000
  2.441259E+0000 -1.093676E+0000
  2.568040E+0000  2.335653E+0000
 -6.176421E-0001  1.855493E+0000
 -2.526976E+0000  1.311572E+0000
 -2.476096E-0002  8.407664E-0001
  3.519322E+0000 -1.157728E+0000
 -1.405002E-0001  1.028360E+0000
 -2.052949E+0000 -1.583591E+0000
  1.216746E+0000 -1.761268E+0000
  1.098367E+0000 -6.724172E-0001
  4.761136E-0001 -2.237337E-0001
 -1.248998E+0000 -1.599260E+0000
 -1.241075E+0000 -1.478329E+0000
 -1.434294E+0000 -8.528533E-0001
  1.929182E+0000  1.447759E+0000
 -3.667711E-0002  2.616829E+0000
 -2.393127E+0000  1.764272E+0000
 -5.059183E-0001  1.412502E+0000
  1.958544E+0000  2.807726E-0001
  1.542124E+0000 -1.070463E+0000
 -2.472117E-0001 -1.336426E+0000
 -7.163268E-0001  5.516100E-0001
 -1.449150E+0000 -7.170708E-0001
  1.113843E+0000 -7.043795E-0001
 -9.501158E-0001  1.719024E+0000
  4.708213E-0001  1.458655E+0000
  9.018966E-0001  9.146517E-0001
  8.712173E-0001  1.966477E+0000
  2.739352E-0002  2.467401E-0002
  2.126679E-0001 -3.893443E-0001
 -1.542503E+0000 -4.070042E-0001
 -1.446597E+0000 -1.643752E+0000
  4.669517E-0001 -1.897200E+0000
 -2.253003E-0001 -1.017119E+0000
 -1.472504E-0001 -9.517772E-0001
 -8.193272E-0001  5.353598E-0001
 -2.407970E+0000 -3.785034E-0001
 -7.299605E-0001 -7.268673E-0001
  1.992790E-0001  1.740958E+0000
  1.381418E+0000  1.459426E+0000
 -5.293382E-0001  1.020915E+0000
 -4.564540E-0001  6.293720E-0001
 -3.393390E-0001  1.658153E+0000
 -2.877748E-0001  2.000190E+0000
  1.061967E+0000  2.509433E+0000
 -1.017789E+0000  1.042899E+0000
 -2.078973E-0001  1.223980E+0000
 -3.643696E-0001  3.786917E-0001
  1.789889E-0001 -2.574646E-0001
  1.474675E+0000 -7.211518E-0001
 -1.605073E+0000  9.543351E-0001
 -2.481207E+0000 -1.838635E-0001
 -9.117895E-0001 -1.016921E+0000
  2.269950E+0000 -7.510544E-0001
  3.223336E+0000  3.344158E-0001
  8.972964E-0001 -4.886486E-0001
 -1.223604E+0000 -2.294354E+0000
 -1.181166E+0000 -2.367374E+0000
  7.175266E-0001 -2.715451E-0001
  1.682935E+0000  5.479011E-0001
 -2.646462E-0001  4.111688E-0001
 -1.168417E+0000  1.575461E-0001
 -1.616366E+0000 -5.211874E-0001
  9.534563E-0001 -7.607190E-0001
  4.518577E-0001 -6.186106E-0001
  1.542598E+0000  5.307152E-0001
 -5.717155E-0001  1.067012E+0000
 -1.136227E+0000  1.048767E+0000
 -8.346422E-0001  1.230274E+0000
  2.761862E+0000  1.086209E+0000
  1.376792E+0000  1.748187E+0000
 -1.270339E+0000  1.077071E+0000
 -9.005770E-0001  5.524780E-0001
  1.486037E+0000  2.056117E+0000
  1.997319E+0000  2.342768E+0000
  8.368089E-0001  9.901425E-0001
  5.155829E-0001 -4.513031E-0001
 -2.364946E+0000 -6.656177E-0001
  1.201788E+0000 -1.603368E+0000
  3.542909E+0000 -2.943487E-0001
  1.422347E+0000  3.843053E-0001
 -1.324640E+0000  6.309877E-0001
 -2.566087E+0000 -1.020504E+0000
  2.907141E-0001 -2.095049E+0000
  1.703012E+0000 -1.309358E+0000
  6.323838E-0001  1.837438E+0000
 -1.178153E+0000  6.619820E-0001
 -8.445610E-0001  1.167122E+0000
  4.831645E-0001  2.686893E+0000
  1.448955E+0000  1.711408E+0000
 -6.805812E-0001 -1.572995E+0000
 -6.355101E-0001 -1.561250E+0000
 -9.768567E-0001  5.135465E-0001
 -1.150846E+0000 -8.360328E-0002
  2.784361E-0001 -1.359498E-0001
 -1.635878E-0001  1.273731E+0000
 -2.937905E-0001  1.448275E+0000
 -1.706693E+0000  1.117992E+0000
 -6.076202E-0001  1.106636E+0000
  1.021057E+0000  1.010631E+0000
  9.845633E-0001  1.050953E+0000
  9.335243E-0001  1.703179E+0000
 -1.197292E+0000 -5.652212E-0001
  1.596407E+0000 -3.039204E+0000
  5.634665E-0001 -1.414811E-0001
 -1.340076E+0000  1.187410E+0000
 -1.614800E+0000  2.263451E-0001
  1.262326E+0000 -1.220552E+0000
  6.512345E-0001 -1.770607E-0001
  2.939525E-0002 -1.046118E+0000
  1.462846E+0000  1.155897E-0001
 -2.219041E-0001  1.453307E+0000
 -7.222219E-0001  1.305373E-0001
  1.477928E-0001 -2.298561E+0000
  2.729331E+0000 -2.583270E+0000
  1.730356E+0000  8.376785E-0002
 -3.478568E-0002  2.569013E-0001
 -3.299561E-0001 -9.504873E-0002
  7.196978E-0001 -1.054461E-0001
  1.208047E+0000 -7.055298E-0001
  2.231795E+0000 -2.493096E+0000
  5.029625E-0001  4.347971E-0001
 -3.230296E+0000 -1.385252E+0000
 -3.389852E+0000 -1.930631E+0000
  2.031217E+0000  3.743070E-0001
  1.607962E+0000  7.874972E-0001
  1.145438E+0000  1.786464E+0000
  7.169760E-0001  3.675815E-0001
 -1.140810E+0000 -2.990416E-0001
  9.658903E-0001  9.605204E-0002
  1.927680E+0000  1.429527E+0000
 -1.194671E+0000 -4.849954E-0001
  2.823605E-0001 -2.427737E+0000
  2.436912E+0000 -4.781389E-0001
  1.729250E+0000  8.567798E-0001
 -2.678676E+0000  3.922178E-0001
 -2.476277E+0000 -4.852733E-0001
 -1.073174E+0000 -1.625274E-0001
  3.135447E+0000 -1.326865E+0000
 -9.937592E-0001  9.073072E-0001
 -1.851194E+0000 -8.773350E-0001
 -1.879265E+0000 -1.450153E+0000
  6.680235E-0001  5.486304E-0002
  3.453153E+0000  2.042928E-0001
  2.418286E+0000  4.582104E-0001
  4.132078E-0001  1.266748E+0000
 -1.878315E+0000  8.920300E-0001
  9.923279E-0001  4.802552E-0001
  6.049265E-0001 -6.444522E-0001
 -2.450090E-0001  7.409650E-0001
 -8.021002E-0001  7.013103E-0001
  6.874468E-0001 -9.455449E-0001
  6.033234E-0001 -1.345590E-0002
 -2.104295E+0000 -5.402583E-0001
  1.541386E+0000 -1.385975E+0000
  4.133927E-0001 -5.182719E-0001
 -2.424137E+0000 -8.491888E-0001
  9.715839E-0001 -9.331478E-0001
  5.746295E-0001 -1.058093E+0000
  6.600836E-0003 -2.473116E+0000
 -5.316434E-0001 -7.709498E-0001
 -5.260306E-0002 -2.928049E-0001
 -2.332668E-0001 -1.977218E-0001
  1.070449E+0000  7.316452E-0001
 -1.536288E+0000 -1.205613E-0001
 -2.061366E+0000  3.863976E-0001
 -6.377914E-0001  4.990371E-0001
  2.820194E+0000  3.339484E-0001
  3.811564E-0001  6.695898E-0001
  7.330205E-0001 -1.430299E-0001
 -8.165643E-0002 -1.626957E+0000
 -1.755660E-0001 -2.244073E+0000
  3.673978E-0001 -1.161128E+0000
 -8.244211E-0001 -2.508144E-0001
 -1.837602E+0000 -6.806073E-0001
 -3.951305E-0001 -1.099668E+0000
  2.055405E-0001  3.033319E-0001
  3.430269E-0001  9.691309E-0001
 -7.959249E-0001  8.311386E-0002
  1.209050E-0002  1.022841E+0000
  1.640568E+0000  2.688369E+0000
  3.750913E-0001  2.460542E+0000
 -6.945936E-0001  7.982733E-0001
 -1.194926E+0000  1.414115E+0000
  8.646457E-0001  9.932359E-0001
  9.154417E-0001  1.745750E-0001
  4.396230E-0001  1.534709E+0000
 -9.662631E-0001  1.723967E+0000
 -2.041578E+0000 -3.227432E-0001
 -1.793261E+0000 -1.074995E+0000
 -2.700252E-0001 -5.225856E-0001
 -1.836172E+0000  6.623162E-0001
 -8.578798E-0001  7.276544E-0002
 -6.532016E-0001 -3.112639E-0001
  3.009589E+0000  1.353497E+0000
  8.556971E-0001  1.226558E+0000
 -1.666992E+0000 -4.871972E-0001
 -2.723319E+0000  8.308355E-0002
 -6.678327E-0001  4.445871E-0001
  3.319558E+0000  6.608510E-0001
  1.531729E+0000 -2.052969E+0000
  6.776152E-0001 -1.214922E+0000
  5.097674E-0002 -1.530437E+0000
 -5.597774E-0001 -2.251822E+0000
 -1.287845E+0000 -1.419356E+0000
 -7.956143E-0001 -1.403196E+0000
 -5.817692E-0001 -1.715245E+0000
  6.499571E-0001 -7.661621E-0001
 -1.157457E+0000 -1.500455E+0000
  1.531571E-0001  1.313894E-0001
  1.357719E-0001 -2.660763E-0001
  7.406246E-0001  5.169863E-0001
 -2.063505E+0000  1.161588E+0000
 -1.223166E-0001 -4.297188E-0001
  7.992654E-0001 -7.026984E-0001
 -6.017127E-0001 -2.714539E+0000
  7.472047E-0001 -2.646476E+0000
  4.813272E-0001 -1.864302E-0002
 -1.874599E+0000 -8.878640E-0001
 -1.753093E+0000 -6.864364E-0001
 -7.012915E-0001 -1.484475E+0000
  3.149918E-0001 -2.122901E+0000
  4.267558E+0000 -1.618635E-0001
  4.833674E-0001  1.644183E+0000
 -1.114972E+0000  7.917660E-0001
 -6.911995E-0001  9.783129E-0001
 -1.072968E+0000  2.824800E-0001
 -1.185490E-0001 -4.095908E-0001
  1.540549E+0000  8.581951E-0001
  1.996915E+0000  1.483982E+0000
 -1.074108E-0001  2.330026E+0000
 -5.137582E-0001  3.239843E-0001
 -9.540012E-0001  6.084244E-0001
 -5.631058E-0001 -1.293540E-0001
  5.293101E-0001 -1.297846E+0000
  1.724836E+0000  3.536758E-0001
  2.014608E-0001 -1.021053E+0000
  1.829247E+0000 -1.517720E+0000
  1.629266E+0000 -6.936298E-0001
 -8.398596E-0001 -4.124157E-0001
 -2.677312E+0000 -3.748342E-0001
  3.972625E-0001 -1.371279E+0000
  2.649905E+0000 -9.102488E-0001
  2.319840E+0000 -2.906830E-0002
 -5.672925E-0001 -1.544222E+0000
  1.755571E-0002 -7.341929E-0002
  6.496469E-0001 -5.043288E-0001
  6.105756E-0001 -1.017062E+0000
 -1.285213E-0001 -8.765968E-0001
 -2.210064E+0000 -2.185890E+0000
 -1.776970E+0000 -1.839898E+0000
  1.271450E+0000 -8.843385E-0001
  3.429308E-0001  7.783818E-0002
  1.551968E-0001  3.725998E-0001
 -1.656196E+0000 -3.758656E-0001
  5.312088E-0001 -8.264511E-0001
  2.752572E+0000  8.455087E-0003
  7.548018E-0001  3.963197E-0001
 -1.086477E-0001  1.239768E+0000
 -2.437116E+0000 -5.088737E-0001
 -1.713553E+0000  9.101777E-0001
 -2.116785E+0000  1.943343E+0000
  4.622776E-0001 -1.033043E+0000
  1.674674E+0000  7.915354E-0002
 -1.481475E+0000  3.747502E-0001
  7.013281E-0001 -1.709170E+0000
  1.146630E+0000  5.229055E-0001
 -3.216800E-0001 -1.654243E-0001
  7.310443E-0001 -5.641355E-0001
  1.203894E+0000 -4.461158E-0001
  4.835310E-0001  1.467629E-0001
  1.467137E-0002 -1.060218E+0000
  2.142808E-0001  3.243169E-0001
 -2.956460E+0000 -7.005285E-0001
 -4.228297E-0001 -2.361110E-0001
  4.346701E-0001  1.260582E+0000
  1.446730E+0000  1.579548E+0000
  2.991375E-0001  2.227828E+0000
 -1.008763E+0000  1.722415E+0000
  1.052244E+0000  1.706447E+0000
  2.169346E+0000  3.320991E+0000
 -2.567690E+0000  1.924964E+0000
 -1.882851E+0000  3.989166E-0001
 -3.640774E-0001 -1.158087E+0000
  3.060239E-0001 -5.110543E-0001
  2.104000E+0000 -1.500896E+0000
  1.597535E+0000  1.942026E-0001
 -4.997795E-0001  4.260628E-0001
 -1.278130E+0000  7.409972E-0001
 -9.599683E-0001 -1.988153E-0001
 -3.893239E-0001  1.080674E+0000
 -8.806387E-0002  1.263337E+0000
 -1.009227E+0000  4.863914E-0001
  7.839377E-0001  4.038759E-0001
  1.900130E-0001 -1.163295E+0000
  1.190436E+0000 -4.485148E-0002
  3.474377E-0001 -1.408192E+0000
 -5.181915E-0001 -1.054226E+0000
  3.836422E-0001  1.948539E-0001
  2.032944E+0000  2.340569E+0000
  3.802634E+0000  9.041412E-0001
  4.013351E-0002  2.737501E-0001
 -1.817223E+0000 -1.453415E+0000
 -1.091489E+0000  2.738122E-0001
  2.231289E-0001  7.211238E-0001
 -1.415174E+0000  9.558761E-0001
 -2.992104E+0000  3.332815E-0001
 -9.615913E-0001 -7.371651E-0001
  7.347587E-0001 -8.200399E-0001
 -1.633300E-0001 -1.778153E-0001
  1.722618E-0001 -5.256412E-0001
  4.513547E-0001 -2.325837E-0001
  8.818813E-0001  1.201147E+0000
 -1.142495E+0000 -3.088857E-0001
  1.425894E-0001 -1.341894E+0000
  1.075266E+0000  8.117669E-0001
 -2.586997E+0000 -1.384093E+0000
 -1.410764E+0000 -2.576389E+0000
  7.937284E-0001 -1.345780E+0000
  7.396995E-0001  1.059751E+0000
 -8.887438E-0001  9.916731E-0001
 -1.778253E+0000  1.570739E+0000
 -1.452768E+0000  2.149442E-0001
  5.762193E-0001 -8.572768E-0001
 -3.574899E-0001 -3.147045E-0001
  8.013283E-0001 -1.294757E+0000
 -8.199268E-0001 -2.298231E+0000
  5.649755E-0002 -3.600994E+0000
 -1.302804E+0000 -5.540401E-0001
 -4.804447E-0001 -3.149451E-0001
 -2.858596E-0001 -6.960585E-0001
  1.559496E-0001  5.574122E-0001
  1.138652E-0001  5.577213E-0001
 -1.414210E+0000  1.394980E+0000
 -6.101116E-0001  1.514288E+0000
 -3.524950E-0001  9.333095E-0001
 -2.148594E+0000  2.103284E+0000
  9.684925E-0001  3.759396E-0002
  3.432720E+0000 -5.735359E-0001
  9.813177E-0001  1.091391E+0000
  1.228350E+0000  1.108353E+0000
 -9.641026E-0001 -2.009859E+0000
 -8.927678E-0001  4.330670E-0001
 -4.358772E-0001  1.215019E+0000
  4.158554E-0001  4.718695E-0001
  1.400776E+0000  1.462779E-0001
  7.320354E-0002 -8.661857E-0001
 -6.239388E-0001 -1.248448E-0001
  9.557522E-0001 -1.563244E+0000
  6.461436E-0001 -4.107318E-0001
  8.910841E-0001 -1.607007E+0000
  9.647797E-0001 -9.679468E-0002
  2.235126E-0001  5.798120E-0001
 -1.514164E+0000 -1.406451E+0000
 -4.462721E-0001  2.154934E-0001
 -1.535543E-0001  7.144226E-0001
  1.567732E-0002  6.036047E-0001
 -1.937526E+0000  4.368797E-0001
  4.077756E-0002 -4.821688E-0001
  1.133030E+0000  1.741473E+0000
  1.478934E+0000 -7.412040E-0001
  1.034467E-0001  4.905890E-0001
 -4.509991E-0001 -1.301482E-0001
 -3.051284E-0001 -5.009815E-0001
 -6.565897E-0001 -1.331748E+0000
  1.315714E+0000 -2.537635E-0001
 -1.008502E+0000  1.518195E+0000
 -1.087743E+0000  1.367419E+0000
 -1.584076E+0000 -8.251107E-0002
  2.099463E+0000  1.640962E+0000
  1.731575E+0000  9.363411E-0001
  6.849597E-0001  1.799526E+0000
 -1.800587E-0001  3.082158E-0001
 -1.217502E+0000  6.643974E-0001
 -1.034998E+0000  6.821373E-0001
 -6.352243E-0001  7.985540E-0001
  6.878326E-0001 -8.762395E-0001
  1.529497E+0000 -7.620883E-0001
  7.055815E-0001  2.498983E-0001
 -1.804680E-0001  2.414900E+0000
  1.185018E-0001  1.014902E+0000
  9.467314E-0001  1.069066E+0000
 -5.221907E-0001  3.315741E-0001
  6.706638E-0001  5.356745E-0001
  1.774290E+0000  9.265596E-0002
 -1.177375E+0000 -1.809268E+0000
 -2.033983E+0000 -1.425327E+0000
 -2.152470E-0001 -1.705603E+0000
  2.007013E+0000  1.525146E+0000
 -1.838043E+0000  3.957582E+0000
 -8.846070E-0001  1.833068E+0000
  9.631370E-0001  6.938413E-0001
  1.045641E+0000  2.190650E+0000
 -1.506712E+0000  2.246132E+0000
 -8.247061E-0001  2.979314E-0001
 -9.970932E-0001  3.333484E-0001
 -8.597742E-0002  1.194885E+0000
  6.959885E-0002  6.302040E-0001
 -1.689794E+0000  1.388375E-0001
 -7.378042E-0001  1.175248E+0000
  5.195119E-0001  3.982134E-0001
  1.892271E+0000  5.413356E-0001
  1.744387E+0000  9.323575E-0001
 -9.075365E-0001  1.199220E+0000
 -2.242818E+0000  8.020343E-0001
 -2.433903E+0000 -2.224363E+0000
  1.024335E+0000 -3.948521E+0000
  6.027844E-0001 -1.019358E+0000
 -1.357299E-0001  9.731443E-0003
 -1.088873E+0000  9.685114E-0002
 -7.091464E-0001 -1.159783E+0000
 -1.550143E+0000 -3.079019E-0001
 -7.789377E-0001  1.720402E+0000
 -1.015871E+0000  3.631506E-0001
 -1.260093E+0000 -6.620140E-0001
  1.301041E+0000  1.249985E+0000
 -2.492610E-0001  6.976944E-0001
 -2.644430E+0000  2.027291E+0000
 -2.084546E-0001  2.062223E+0000
  3.308065E-0001  2.432832E+0000
 -1.060135E+0000  2.712162E+0000
 -1.021298E+0000  1.154104E+0000
 -6.806866E-0001 -1.488409E+0000
  3.325463E+0000 -1.400296E+0000
  2.945565E+0000  2.720400E-0001
 -6.891461E-0001  7.575777E-0001
  1.219792E-0001  8.595338E-0001
 -5.960911E-0001  6.434201E-0001
 -2.551600E+0000  1.971507E+0000
 -1.496462E+0000  8.656378E-0001
 -9.023297E-0001  5.574114E-0001
 -9.506074E-0001 -9.404803E-0003
  1.699884E+0000 -2.744917E+0000
  3.727750E+0000 -1.202627E+0000
  1.525303E+0000  8.076980E-0001
 -1.854866E+0000 -7.657605E-0001
 -3.731526E+0000 -1.173554E+0000
 -7.273978E-0001  8.217003E-0001
  2.247644E+0000  1.034812E+0000
  4.481083E-0001 -4.554038E-0002
 -4.280154E-0001 -1.808498E-0001
 -4.558416E-0001 -4.374846E-0001
 -6.997633E-0001  7.405514E-0001
 -2.478000E+0000  6.940471E-0001
 -1.435455E+0000  1.265721E+0000
  2.725306E+0000  2.157894E+0000
  3.247274E+0000  3.517106E+0000
 -1.044673E-0001  2.064760E+0000
 -2.608259E+0000  3.766016E-0001
  9.195282E-0001 -2.297830E+0000
  3.399686E+0000 -2.015993E+0000
 -7.587136E-0002  6.943085E-0001
 -2.004735E+0000 -1.369976E+0000
 -2.076193E+0000 -1.870715E+0000
  6.019596E-0001 -1.885524E+0000
  3.073641E+0000 -1.314233E+0000
  1.740605E+0000  1.596583E+0000
 -4.079547E-0001  2.154337E+0000
 -2.323103E+0000  1.017933E+0000
  1.230544E-0001 -5.561259E-0001
 -7.139797E-0001 -6.894699E-0001
  3.974854E-0001 -3.104719E+0000
  1.268254E+0000 -2.964679E-0001
 -2.837231E-0004  1.298613E+0000
 -1.236476E+0000  1.506682E+0000
  1.770810E-0001  8.268411E-0001
  4.861199E-0001  2.556059E+0000
 -3.781325E-0001  2.088740E+0000
 -1.651820E-0001  1.506752E-0001
 -4.017507E-0001 -1.717590E+0000
  2.057835E+0000 -1.753406E+0000
 -1.047840E+0000 -6.015998E-0001
 -1.170192E+0000 -3.768026E+0000
  1.813120E+0000 -2.778470E+0000
  3.426144E-0001 -3.287987E-0001
 -2.296274E+0000 -1.450196E+0000
 -1.246032E+0000 -1.756780E+0000
  2.085941E+0000 -1.524457E-0001
  5.356278E-0001 -3.228990E-0001
 -9.665294E-0001 -8.386223E-0002
 -1.685908E+0000 -2.336109E-0001
  1.640807E+0000 -8.470156E-0001
  1.078771E+0000  5.485901E-0001
 -2.516708E+0000 -2.716460E-0001
 -7.085872E-0002 -6.698700E-0001
  1.959144E+0000 -8.552268E-0002
  1.687084E+0000 -1.029300E+0000
  2.484047E-0001  6.317072E-0001
 -2.442385E+0000  5.230993E-0001
 -2.850858E-0001 -7.578411E-0001
 -2.436177E-0001 -4.445138E-0001
 -2.906471E+0000  2.330174E-0001
 -1.943208E+0000  1.781358E+0000
  2.729253E+0000  4.983212E-0001
  1.414170E+0000 -9.173660E-0002
  1.026199E+0000 -2.447042E-0001
 -1.329331E+0000 -1.111839E+0000
 -1.923720E+0000 -1.476473E+0000
  4.230939E-0001 -1.857729E+0000
 -3.941967E-0002 -2.306319E-0001
 -1.932138E-0002 -1.407747E+0000
  8.742786E-0001  6.598477E-0001
  5.027675E-0001  1.929339E+0000
  2.781291E-0001 -5.882293E-0001
 -1.233485E+0000 -3.568863E-0001
  1.425887E+0000  1.509540E-0001
 -1.643555E+0000  1.715583E+0000
 -2.109971E+0000 -7.548233E-0001
  8.480330E-0001 -2.428013E-0001
 -1.823488E-0002  4.220798E-0001
 -6.684600E-0001 -3.094449E-0001
  1.036637E+0000  1.264332E+0000
 -4.486269E-0001  3.052245E+0000
  5.084485E-0001  1.134434E+0000
  1.809590E+0000  2.778651E-0001
  6.023316E-0001 -6.564400E-0001
 -1.000230E+0000 -6.589579E-0001
  3.566263E-0001 -2.349480E+0000
  6.154864E-0001 -1.977578E+0000
  1.385839E+0000  3.791131E-0001
 -1.170963E+0000  2.285878E+0000
 -1.356935E+0000 -7.562182E-0001
  3.036295E-0001  4.031870E-0001
  2.216667E+0000  4.291100E-0001
  6.455001E-0001  1.269485E+0000
  2.148959E+0000  1.359308E+0000
  4.220044E-0001  1.052241E+0000
 -1.682399E+0000  1.538563E-0001
 -1.239317E+0000 -2.765618E-0001
  1.271903E+0000  1.119274E+0000
  1.589158E+0000  9.725819E-0001
 -7.949860E-0001  3.297777E+0000
 -1.067047E+0000  5.136033E-0001
  8.275626E-0001 -1.524793E+0000
  1.379305E+0000 -1.761233E-0001
 -1.864091E+0000  1.517519E-0001
 -1.003428E-0001 -4.380933E-0001
 -9.271154E-0001  4.383471E-0001
  1.830910E+0000  1.110177E+0000
  2.525620E+0000 -9.198829E-0001
  1.980110E+0000 -1.494394E+0000
 -1.427049E+0000 -1.429920E+0000
 -1.976624E+0000  4.418267E-0001
 -2.090979E+0000 -3.809368E-0001
  4.821200E-0001 -3.552277E-0001
 -2.324361E-0001  1.041812E+0000
 -1.663657E+0000 -3.294317E-0001
  7.109108E-0001  1.699973E-0001
  2.347890E+0000 -5.890385E-0002
  2.367792E+0000  4.374828E-0001
 -9.997019E-0001  8.873508E-0001
 -2.368368E+0000  7.441602E-0001
 -2.136329E+0000  1.320054E+0000
 -1.656676E+0000  1.492564E+0000
 -1.440415E-0001 -4.196630E-0001
 -7.149166E-0001 -5.181821E-0001
 -3.329153E-0001 -2.119841E+0000
  1.375362E+0000 -2.807392E-0001
 -7.785368E-0001  3.174943E-0001
  2.866187E-0001 -3.366497E-0001
  4.133667E-0001 -4.797961E-0001
  1.694402E+0000  6.779891E-0001
  3.627723E-0001  8.927265E-0001
 -5.316394E-0001 -2.011861E-0001
  3.470273E-0001  4.920983E-0001
 -3.839142E-0001  1.381012E+0000
  5.095341E-0001 -5.749225E-0001
  1.167639E+0000 -5.939356E-0001
  9.928563E-0001 -1.919194E+0000
 -3.659619E+0000 -1.297542E-0001
 -2.775553E+0000 -1.206141E-0001
 -6.268845E-0001  9.210551E-0001
  9.939920E-0002  1.554168E+0000
 -8.586566E-0001  4.483821E-0002
 -2.337116E+0000 -2.413636E-0001
  7.186263E-0001  1.355713E+0000
 -2.859681E-0001  3.513084E+0000
 -1.413090E+0000  1.976552E+0000
  9.008383E-0001 -4.654728E-0002
  3.626701E+0000  1.220484E-0001
 -1.671604E-0001  1.970984E+0000
 -4.012419E+0000  5.180024E-0001
 -2.006382E+0000  2.374103E-0001
  5.407177E-0001 -9.676708E-0001
  1.518034E+0000  9.000817E-0001
 -1.605621E+0000  5.810812E-0001
  9.326436E-0002 -1.137031E+0000
  2.159581E-0001 -1.337847E+0000
 -6.437852E-0001 -1.761367E+0000
  2.836746E-0001 -1.970152E+0000
  1.856088E+0000  2.399128E-0001
  1.114811E+0000 -4.664005E-0001
 -1.284662E+0000 -1.288850E+0000
 -2.059900E+0000 -1.856929E+0000
 -1.107227E+0000 -1.638117E+0000
  5.547255E-0001 -4.443647E-0001
  1.148632E+0000 -2.233631E+0000
 -6.903871E-0001 -1.755210E+0000
 -2.122277E+0000 -1.333326E+0000
 -8.684991E-0001 -1.599856E+0000
  1.652944E+0000 -1.899595E+0000
  2.321338E+0000 -5.706349E-0001
 -1.035042E+0000 -7.306314E-0001
 -2.662343E+0000 -7.977636E-0001
  1.036623E+0000  2.908571E-0002
  1.333073E+0000  3.691355E-0001
 -1.740087E+0000 -1.007905E+0000
 -1.103426E+0000  3.149408E-0001
  1.094823E+0000 -1.450777E-0001
 -1.459869E+0000 -1.183713E+0000
  6.696277E-0001 -3.703965E-0001
  1.692545E+0000 -2.077573E+0000
  1.573520E-0001 -8.261500E-0001
 -1.037076E+0000  8.599722E-0001
 -7.106718E-0001 -1.494528E+0000
  7.529744E-0001 -1.625308E+0000
 -5.443899E-0001 -1.370458E+0000
 -1.137042E-0001 -1.587899E+0000
  1.773981E+0000 -1.137661E+0000
  4.839472E-0001  1.722873E+0000
 -1.251805E+0000 -1.160136E+0000
  6.267548E-0002  1.388292E+0000
 -1.044017E+0000  4.077540E-0001
 -1.193910E+0000  9.102541E-0002
  2.610877E-0001 -1.406989E-0002
  1.224761E+0000 -1.957465E+0000
  2.091532E+0000 -1.396211E+0000
  2.032016E+0000  1.235995E+0000
 -5.387740E-0001  3.699898E+0000
 -1.230764E+0000  1.691273E+0000
  1.781821E+0000 -2.281750E-0001
  3.295821E+0000  2.985548E+0000
  1.586077E+0000  2.746905E+0000
 -6.640783E-0002  1.957767E+0000
 -1.468731E+0000  1.188376E+0000
 -8.519739E-0001  1.671743E+0000
 -2.911634E+0000  9.179653E-0001
  1.680567E-0001  4.439396E-0001
  7.165879E-0001  9.805858E-0001
 -1.126297E+0000 -4.745899E-0001
  4.712886E-0001 -3.750641E+0000
  7.271839E-0001 -1.766349E+0000
 -6.841185E-0001  2.016581E-0001
 -2.277831E+0000 -2.488706E-0001
 -1.872442E+0000 -1.816799E+0000
 -1.018871E+0000 -2.032241E-0001
  1.973792E+0000  7.180621E-0001
  1.998808E+0000  2.677768E+0000
 -2.236309E+0000  1.138669E+0000
 -4.253466E-0001 -1.958751E+0000
  3.090809E-0001 -1.721878E+0000
  1.876783E-0001 -3.071161E-0001
 -7.434191E-0001 -8.757392E-0001
 -1.732002E-0001 -1.362421E+0000
 -2.905609E+0000 -1.477612E-0001
 -2.556469E+0000 -2.202367E-0001
  1.310173E+0000  1.016713E+0000
  1.861447E+0000  2.225563E+0000
 -1.623390E+0000  2.491311E+0000
 -8.585958E-0003  1.247870E+0000
  1.021134E+0000  1.230020E+0000
  6.803419E-0001  5.471892E-0001
 -7.682505E-0001 -7.986446E-0002
 -2.535680E+0000  1.897440E+0000
 -3.045347E+0000 -7.443089E-0001
  2.263485E+0000  6.760630E-0001
  1.494621E+0000  1.300154E-0001
  1.898172E+0000 -1.703725E+0000
  8.646273E-0001 -2.207224E+0000
  1.877375E-0002 -3.267180E+0000
  4.870361E-0001 -3.334976E+0000
 -1.857390E-0001 -3.832270E+0000
  4.058422E-0001 -1.827001E+0000
 -2.199703E+0000 -2.381333E+0000
 -1.335936E+0000 -2.567506E+0000
 -1.873986E-0001 -2.956924E+0000
 -2.744092E+0000  9.533462E-0002
 -7.820363E-0001  9.512318E-0001
 -5.639198E-0001 -6.358208E-0001
  3.839864E-0001 -1.485472E+0000
  2.718424E+0000 -5.295775E-0001
  9.332748E-0001 -2.797039E-0002
 -1.081976E+0000  7.032284E-0001
 -3.026713E+0000  1.699237E+0000
 -8.393977E-0001  1.911174E-0001
  2.738688E+0000  4.383473E-0001
  1.006823E+0000  6.612706E-0001
 -1.434892E+0000 -1.050597E-0001
  9.515850E-0001 -1.110332E+0000
  1.250880E+0000 -6.635264E-0001
 -2.082680E+0000  7.189421E-0001
 -3.461469E+0000  3.025524E-0001
 -1.980165E-0002 -1.136987E+0000
  4.123474E+0000 -5.400784E-0001
 -4.121294E-0002  1.666583E+0000
 -1.789898E+0000  4.176671E-0001
  1.433606E+0000 -5.831556E-0001
  2.402527E+0000 -1.159547E-0001
  1.643199E+0000  9.999605E-0001
 -1.607976E+0000 -9.936789E-0001
 -1.519608E+0000 -1.570224E+0000
  1.226925E+0000 -2.724925E-0001
  1.889357E-0001 -1.171529E+0000
  8.437262E-0001 -6.312771E-0001
  1.135936E+0000 -1.302976E+0000
  5.392085E-0001  3.916087E-0001
 -1.268720E+0000 -2.609303E-0001
  1.069999E-0001 -1.255688E+0000
  3.468728E-0001 -9.379949E-0001
  1.617850E+0000 -1.344374E-0001
  6.930359E-0001 -2.403959E-0001
  1.778420E-0001 -5.248660E-0001
  6.552825E-0001 -8.551327E-0001
 -4.036425E-0001  7.684705E-0001
 -7.309159E-0001 -1.578047E-0001
 -3.501283E-0001 -1.288401E+0000
 -3.330088E-0001 -1.898422E-0001
 -9.150126E-0002  2.187057E+0000
 -8.785237E-0001  2.541559E+0000
 -2.678580E+0000  2.851880E+0000
 -2.029341E+0000  1.465635E+0000
 -1.411589E+0000 -4.107896E-0001
  1.124752E+0000 -9.624233E-0001
  1.395271E+0000  6.569727E-0001
  4.407614E-0001  3.403281E-0001
 -8.493311E-0001 -1.521923E-0001
  1.876381E+0000 -1.495535E+0000
  1.366517E+0000 -7.709907E-0001
  1.126506E-0002  5.152971E-0001
 -2.735729E+0000  4.956088E-0001
 -1.741737E+0000 -1.844067E+0000
  6.530366E-0001 -1.449308E+0000
  1.349778E+0000  1.122723E-0001
 -1.974081E+0000  1.731347E+0000
 -2.163085E-0001 -1.210067E+0000
  3.798849E+0000 -6.527196E-0001
  1.205685E+0000  6.512124E-0002
 -1.763837E+0000  2.761468E-0001
 -4.489721E-0001 -1.246746E+0000
 -1.198825E+0000 -1.041536E+0000
  1.336529E+0000 -1.398299E+0000
 -1.200433E+0000  5.645928E-0001
 -1.889700E+0000  1.139710E+0000
 -2.586323E+0000  5.328617E-0001
 -2.131518E-0001  7.601496E-0001
 -9.592655E-0001  6.685045E-0001
 -2.019697E-0001 -6.493371E-0001
  1.084620E+0000 -1.444457E+0000
  1.477903E+0000  3.150937E-0001
 -7.036126E-0001  3.859709E-0001
 -1.496900E+0000  2.745696E-0001
 -2.196545E+0000 -2.457891E-0001
  4.698965E-0001  9.302921E-0001
  1.918650E-0001  2.602657E+0000
 -4.821904E-0001  4.076948E-0001
 -1.705995E+0000 -4.040045E-0001
 -1.754011E-0001  3.255286E-0001
 -9.127041E-0001  1.074995E+0000
  5.740336E-0001  1.028576E-0001
 -1.649206E-0001 -1.044559E+0000
 -6.304528E-0001 -8.657222E-0001
  5.372986E-0001 -4.196232E-0001
 -1.092278E+0000  3.618099E-0001
 -1.884902E+0000 -2.238375E-0001
  2.645348E-0001 -8.643107E-0001
  2.135517E-0001 -4.595953E-0001
  3.560243E-0001 -2.223192E+0000
  4.298584E-0001 -4.707690E-0001
 -1.451259E+0000 -2.639027E-0001
 -1.482450E+0000 -4.412880E-0001
 -3.551037E+0000 -6.393737E-0001
 -1.171748E+0000  8.694398E-0001
  1.654842E+0000  2.566022E+0000
 -2.102405E-0001  2.660686E+0000
  1.358969E+0000  4.491813E-0001
  1.311885E+0000  7.278219E-0001
  2.099418E+0000 -1.573625E-0001
  9.135031E-0002 -4.200658E-0002
  9.176129E-0001 -4.171991E-0001
  1.777561E-0001  1.918214E-0001
  4.350770E-0001 -6.424761E-0001
 -3.741883E-0001 -1.858152E+0000
 -4.033869E-0001 -1.549820E+0000
  1.376224E+0000 -1.590465E+0000
  4.636037E-0001 -2.867007E-0001
 -2.580956E+0000 -4.838087E-0001
 -1.590591E+0000 -9.562048E-0001
 -1.675381E+0000 -1.592279E+0000
 -8.689232E-0001 -9.119798E-0001
 -7.369840E-0002  1.081117E+0000
 -1.660865E+0000 -1.305242E+0000
  3.249196E-0001 -1.163789E-0002
 -6.474362E-0001  6.094230E-0001
 -6.722218E-0001  1.025119E-0001
 -2.467158E+0000 -1.481929E+0000
 -2.568236E+0000 -1.460122E+0000
 -8.468610E-0001 -3.161322E-0001
  3.672868E-0002 -3.605104E-0001
 -1.578248E+0000 -1.610412E+0000
 -4.070399E-0001 -5.702678E-0001
  8.807662E-0001  1.988339E+0000
  9.334827E-0002  5.666103E-0001
  1.228033E+0000 -6.758580E-0001
  2.937437E+0000 -1.221932E-0001
 -1.477228E+0000 -2.572394E-0001
 -2.219413E+0000 -1.677389E-0001
 -1.076083E-0001 -8.081538E-0002
  6.090161E-0001  1.235534E+0000
 -4.172352E-0001  1.132099E+0000
 -2.237452E+0000 -5.424150E-0001
 -8.587503E-0001 -1.084336E+0000
  1.510610E+0000  5.046393E-0001
  3.192132E+0000  1.899709E+0000
  1.396790E+0000  2.726987E+0000
 -6.629906E-0001  1.552323E+0000
 -1.654064E-0002 -4.309189E-0001
  1.769028E+0000 -1.189888E+0000
 -5.466982E-0001 -2.785077E-0001
 -2.105688E+0000 -2.390803E-0001
 -2.696081E-0001 -2.178171E+0000
  1.568327E+0000  3.646324E-0002
  3.662909E-0001 -1.240328E+0000
 -1.450341E+0000 -1.378071E+0000
  4.794555E-0001  9.680611E-0001
 -1.051268E+0000  2.560022E+0000
  2.510017E+0000  3.342880E-0002
  2.970648E+0000 -1.208347E+0000
 -4.516375E-0001  8.619798E-0001
 -2.375982E+0000 -2.282623E-0001
  2.976728E-0001 -7.107715E-0001
 -7.291357E-0001  4.791718E-0001
 -1.001303E+0000 -1.202175E+0000
  1.294858E+0000 -1.443234E+0000
  1.066108E+0000  1.617791E-0001
 -1.261790E+0000 -2.033806E+0000
 -1.026077E+0000 -2.011347E+0000
  4.143762E-0001 -1.678762E+0000
 -9.211003E-0001  1.462975E+0000
  3.035931E-0001  1.588212E+0000
 -1.936493E+0000  2.094723E+0000
 -6.363522E-0001  2.250800E+0000
  3.770102E-0001 -9.974619E-0001
  3.306364E+0000  5.512369E-0001
 -1.123719E-0002 -2.446522E-0001
 -2.476609E+0000 -2.443982E+0000
 -1.248596E+0000 -2.413848E+0000
  1.446537E-0001 -2.135562E+0000
  1.199819E+0000 -3.341625E+0000
  2.619000E+0000 -4.688172E-0001
 -5.832727E-0001 -1.869402E-0001
 -2.353689E+0000  1.465184E+0000
 -1.983840E+0000 -6.388674E-0001
 -1.315441E+0000 -1.471889E+0000
  1.741589E+0000 -3.082948E+0000
  3.795130E-0001 -2.353544E+0000
 -1.190309E+0000 -2.655564E+0000
 -1.216067E+0000 -1.525853E+0000
  3.705012E-0001 -1.302313E+0000
  1.050047E-0001 -1.269215E+0000
  1.282158E+0000 -1.955806E+0000
  1.790927E+0000 -2.516431E+0000
  5.714503E-0001  1.113394E+0000
 -1.410027E+0000  1.258906E+0000
 -3.338047E+0000 -7.297274E-0001
  9.749216E-0001 -1.337817E+0000
  3.893295E-0001 -6.661796E-0001
 -6.904968E-0001 -1.108687E+0000
 -1.431247E+0000 -1.483139E+0000
 -1.073649E+0000 -1.112028E+0000
  2.840606E+0000 -6.874469E-0001
  1.773627E+0000 -7.511723E-0001
 -2.334438E-0001 -1.011515E+0000
 -3.746531E+0000 -2.142763E+0000
 -2.595458E+0000 -1.593403E+0000
 -3.263224E-0001 -2.797462E+0000
  3.890824E+0000 -9.296290E-0001
  1.159031E+0000  2.184261E+0000
 -1.336840E-0001  1.912279E+0000
 -9.257544E-0001 -4.462214E-0001
  1.146953E+0000 -1.252356E+0000
  1.823670E+0000  1.470914E+0000
 -1.003702E+0000  1.696866E+0000
 -2.819031E+0000  2.892907E-0001
  1.355802E-0001  8.345536E-0001
 -3.327814E-0001  2.256480E+0000
 -2.963006E-0002  1.749380E+0000
 -2.242114E+0000  4.575955E-0001
  5.860890E-0001  1.306052E-0001
  1.223421E+0000  1.165773E+0000
  1.130366E+0000  8.772005E-0001
  1.027303E+0000  8.978655E-0001
 -1.394315E+0000  4.548246E-0001
 -8.194605E-0001  1.907607E-0001
  2.391690E+0000  1.026655E-0001
 -1.341417E+0000 -2.072159E-0001
 -1.997130E-0001 -5.132983E-0001
  1.622052E+0000  7.724820E-0001
  7.203074E-0001  2.172375E-0001
 -1.767592E+0000  8.295101E-0001
 -1.765187E+0000 -5.031029E-0001
 -3.296296E-0001  8.566185E-0001
  1.445872E+0000 -4.059575E-0002
  4.380855E-0001 -1.447512E+0000
  5.491376E-0003 -1.350749E+0000
 -1.537619E-0001 -6.682643E-0001
 -6.902910E-0001 -1.353401E-0001
 -1.038017E+0000 -1.580888E+0000
  1.154761E-0001 -1.647450E+0000
 -2.325531E-0001 -2.473373E+0000
 -2.832225E-0001 -3.032011E+0000
  1.149380E+0000 -2.667668E-0001
  2.076171E+0000 -6.354978E-0001
 -4.125220E-0001 -4.553739E-0001
  1.376329E+0000 -1.287022E+0000
  2.098032E+0000 -2.136603E+0000
  1.053151E+0000  2.686593E-0002
  3.436501E-0001  4.569735E-0001
  9.102992E-0001  1.068170E+0000
 -7.096107E-0001  1.018205E-0001
 -1.358844E+0000  6.288523E-0001
 -8.230699E-0001  2.273396E+0000
  1.067587E-0001  1.986876E+0000
  7.746616E-0001 -4.054692E-0001
  4.192630E+0000 -8.137206E-0001
  2.334106E+0000 -3.220028E-0001
  2.431948E-0001  1.615582E+0000
 -2.185100E+0000 -2.091738E+0000
 -2.349235E+0000 -1.715295E+0000
  2.024765E+0000  1.392894E+0000
 -3.583848E-0001 -1.723837E+0000
  1.688995E+0000 -2.438956E+0000
  4.620951E+0000 -7.364609E-0001
  2.559534E+0000  1.114413E+0000
 -1.324119E+0000  9.546367E-0001
 -2.259980E-0001  1.190838E+0000
 -5.738455E-0001  2.336533E+0000
  7.181409E-0001  3.033717E-0001
  1.920447E+0000  9.544359E-0001
  5.758797E-0001 -4.524442E-0001
 -1.570037E-0001 -3.206508E-0001
 -1.280322E-0001  4.086847E-0001
  1.428485E-0001  1.839931E-0001
 -2.218743E+0000  5.471460E-0001
  4.071022E-0001 -1.596271E-0002
  1.564508E+0000 -2.007432E-0001
  1.445186E+0000 -1.385113E-0001
  1.469406E+0000  3.986526E-0001
  9.582085E-0001 -8.459548E-0001
  8.339524E-0001  9.653294E-0001
 -1.942418E+0000  2.081976E+0000
 -2.166935E+0000 -7.164307E-0001
 -1.523754E+0000 -1.373791E+0000
  2.649280E+0000 -9.513407E-0001
  3.523564E+0000 -1.058141E+0000
 -4.258353E-0002 -4.124679E-0001
 -3.032158E+0000  1.875127E-0001
 -2.851603E+0000  1.005217E+0000
  7.055968E-0001 -3.245338E-0001
  8.538505E-0001  1.238699E+0000
  8.081519E-0002  1.451713E-0001
 -4.816764E-0001 -9.553592E-0002
 -1.542971E+0000  7.593247E-0001
  7.512584E-0001 -7.978012E-0001
 -1.019449E+0000  1.361817E-0003
 -1.856626E+0000  1.101246E+0000
 -8.866244E-0002  2.757888E-0001
  3.390739E-0001  9.035351E-0001
 -1.634605E+0000 -5.913582E-0001
  1.020675E+0000 -1.068541E+0000
  5.191666E-0002 -6.252736E-0002
  3.713193E-0001  1.079061E+0000
 -1.759115E+0000 -1.422584E+0000
  1.023774E+0000 -3.788868E+0000
  1.285582E+0000 -1.374080E+0000
  1.040281E+0000 -3.175605E-0002
 -2.379682E+0000 -4.305555E-0001
 -2.219627E+0000 -8.680369E-0001
 -1.224698E+0000  1.066038E-0001
 -1.324938E+0000 -3.628044E-0001
  2.218234E+0000  1.099005E+0000
  1.406743E+0000  5.218383E-0001
  1.562060E+0000  2.120459E+0000
  1.411516E-0001  1.970208E+0000
  1.930218E-0001  1.796639E+0000
  7.276298E-0001  2.201264E+0000
  1.015436E+0000  6.480342E-0001
  2.380797E-0001  5.109457E-0001
 -7.339243E-0001 -6.239729E-0001
 -1.005256E+0000 -1.663204E+0000
 -1.249687E-0001 -6.169876E-0001
 -8.390470E-0001  1.570316E+0000
 -3.397750E+0000 -5.867976E-0001
  1.187619E+0000 -2.936467E-0001
  2.865539E+0000 -1.305008E+0000
  6.799137E-0001  7.457011E-0001
 -2.924880E+0000 -2.885477E-0001
  6.049716E-0001 -7.544343E-0001
  5.394006E-0001  7.827816E-0001
 -1.315764E-0001  3.230388E-0001
  1.796864E+0000 -2.634953E-0001
  8.977938E-0002  1.310538E+0000
 -1.434724E+0000 -1.229431E+0000
 -9.207314E-0001 -1.270327E+0000
 -2.287594E-0001 -9.798156E-0001
 -8.105926E-0001  5.772163E-0002
 -1.185541E+0000  7.853960E-0001
 -7.066802E-0001  4.929317E-0002
 -2.861897E-0001 -1.553332E+0000
  1.457708E+0000  7.027900E-0001
 -3.491708E-0001  1.859628E+0000
 -6.544440E-0001  1.512706E+0000
  2.117991E-0001  1.118182E+0000
 -1.896391E-0001 -7.383607E-0001
 -1.041796E-0001 -7.826612E-0002
  5.542678E-0001 -8.239217E-0001
  1.198829E+0000  9.134570E-0001
 -2.681140E+0000  1.108322E+0000
  1.646853E+0000  5.293758E-0001
  3.788923E-0001  1.994095E+0000
  6.639826E-0002 -6.793493E-0001
 -7.610237E-0002 -8.186026E-0001
 -8.107928E-0001 -1.206971E+0000
  1.066835E-0001 -2.501532E-0001
 -1.770257E+0000 -9.274889E-0001
  1.428807E-0001  2.074616E+0000
  1.412377E+0000  2.394743E+0000
  1.382015E+0000  1.949285E+0000
 -1.545334E+0000  1.044688E+0000
 -1.501023E+0000  4.755534E-0001
  2.673684E+0000  4.481954E-0001
  1.977978E+0000 -1.846106E-0001
 -9.894269E-0001  2.110008E-0001
 -2.109177E+0000 -2.088947E-0003
 -2.352632E-0001  9.644929E-0001
  1.529528E-0001 -3.239565E-0001
 -1.837748E-0001  1.125293E+0000
 -2.116120E-0001  7.794884E-0001
  4.309808E+0000  1.641542E+0000
  4.864216E-0001  1.758325E+0000
 -2.349128E+0000  1.104422E-0001
 -9.370040E-0002  7.370789E-0001
  2.961781E-0001  4.552913E-0002
  1.425584E+0000  1.232596E-0001
 -1.268090E-0001 -2.172032E-0001
 -1.252557E+0000  3.725407E-0001
 -5.153230E-0001 -1.295766E+0000
 -3.324294E-0001 -3.156608E+0000
  1.210837E+0000 -2.422252E+0000
  2.096280E+0000 -1.084077E+0000
  1.034578E+0000 -3.411904E+0000
 -1.432116E+0000 -2.444332E+0000
 -1.982840E+0000 -3.691284E+0000
  5.561186E-0001 -1.411081E+0000
  1.658946E-0001 -1.146930E+0000
 -2.137259E+0000 -2.891115E-0001
 -1.515127E+0000 -1.967609E-0001
  2.288108E+0000  1.277532E+0000
  2.998289E+0000  1.413176E+0000
 -7.077879E-0001  1.209375E+0000
 -2.018405E+0000 -1.043046E+0000
 -1.328634E+0000 -2.025443E+0000
  1.581599E+0000 -7.700660E-0001
  2.436238E+0000 -4.398111E-0001
 -6.099448E-0001  1.038658E+0000
 -5.876447E-0001  1.231857E+0000
 -1.680757E+0000 -7.410477E-0001
 -2.809309E+0000 -2.128042E+0000
  8.711981E-0001 -9.096496E-0001
  2.466951E+0000 -7.678603E-0001
  1.077039E+0000 -8.487683E-0001
 -2.561524E-0002 -2.437094E+0000
  1.485637E+0000 -2.580735E-0001
  1.288670E+0000 -8.128863E-0001
  7.696895E-0001 -6.925418E-0001
 -1.349546E-0002 -1.398145E+0000
 -6.643802E-0001 -1.736886E+0000
 -9.799538E-0001 -8.040026E-0001
  8.288127E-0002 -8.309096E-0001
  1.051760E+0000 -5.301554E-0001
  3.430371E-0001 -1.361502E+0000
 -6.198468E-0001 -1.118888E+0000
  3.713955E-0001  8.358300E-0001
 -2.234785E-0001  3.794374E-0001
  3.081157E-0001 -3.149721E-0001
 -1.553901E+0000 -3.918809E-0001
  7.523234E-0001 -1.229630E+0000
 -3.925960E-0001 -7.111336E-0001
 -8.098332E-0001 -1.116876E+0000
 -4.989027E-0001 -1.715188E+0000
 -2.117397E+0000 -2.709137E+0000
 -3.358407E-0001 -2.611198E+0000
  9.002058E-0001 -1.773250E+0000
  6.688619E-0001 -2.444491E-0001
 -2.046480E+0000  7.236679E-0001
 -1.767480E+0000 -5.574735E-0001
  1.856688E+0000 -4.392398E-0001
  1.354830E+0000  1.289599E-0001
 -2.222093E+0000  7.206682E-0001
 -1.227904E-0001  1.011881E+0000
  2.023892E+0000  1.040621E+0000
 -8.099154E-0001  2.042632E-0001
 -5.487558E-0003 -1.674792E+0000
  8.453846E-0001 -5.942124E-0001
 -2.332281E+0000  1.477070E-0001
 -9.777613E-0001 -4.995953E-0001
  2.143149E-0001  1.877569E+0000
  5.384922E-0002 -2.068364E-0002
  5.710340E-0001 -5.338708E-0001
  8.982648E-0001 -8.473239E-0001
 -5.315697E-0001 -8.847231E-0002
 -2.740625E+0000 -2.659196E-0001
 -2.098294E+0000  1.996918E+0000
 -4.449633E-0001  6.169810E-0001
  1.138290E+0000  2.023785E+0000
 -1.287343E+0000  2.730442E+0000
 -1.877888E+0000  8.711886E-0001
 -1.765733E+0000  1.836568E-0001
  3.879040E-0001  5.685618E-0001
  1.910533E+0000 -8.016173E-0002
  6.175268E-0001 -3.211805E-0001
 -9.947805E-0001  8.738022E-0001
 -1.147119E+0000  6.507490E-0001
  9.511288E-0001  5.172612E-0001
  3.936595E-0001 -3.244268E-0001
  1.255350E+0000 -2.707944E+0000
  1.439843E-0001 -1.534443E-0002
 -3.760429E+0000 -1.432406E-0001
 -6.079049E-0001 -1.201779E-0002
  2.597038E+0000 -2.777797E+0000
  2.161356E+0000 -2.865971E-0001
 -1.890160E+0000 -1.782582E-0001
 -1.717129E+0000 -1.512266E+0000
  2.436803E-0001  4.175186E-0001
  1.818968E+0000  2.322454E+0000
 -1.839919E-0001  2.198785E+0000
 -1.972078E-0001  2.383274E+0000
  1.652742E+0000  1.003472E+0000
  3.430198E+0000  2.281002E+0000
 -4.561890E-0001  1.238982E+0000
 -1.391440E+0000 -1.050731E+0000
 -1.411676E+0000 -1.263274E+0000
 -6.787527E-0001 -1.243631E+0000
  1.853485E+0000 -1.848952E+0000
 -1.302193E+0000  3.176597E-0001
 -1.409074E+0000  1.486885E+0000
  9.652766E-0001  1.285799E-0001
  9.566389E-0001  9.333655E-0001
 -1.184032E+0000 -6.845000E-0002
 -2.511922E-0001 -1.828154E-0001
  2.567053E+0000 -1.982902E+0000
  1.421612E+0000  1.088963E+0000
 -1.593772E+0000 -7.842440E-0002
  4.205604E-0001 -9.314093E-0002
  3.616320E-0001  4.738859E-0001
  2.849032E-0001  2.077275E-0001
 -5.024149E-0002  1.176167E+0000
  8.620223E-0001  1.449621E+0000
  2.466791E+0000  1.167902E+0000
  3.567963E+0000 -2.297623E-0002
  7.750923E-0001  8.359359E-0002
 -9.324186E-0001 -8.800930E-0001
  6.362758E-0001 -3.559837E-0001
  1.702483E+0000  1.116006E-0001
  4.683056E-0001  4.895209E-0001
  9.130887E-0001  3.926946E-0001
  2.728315E-0001  7.311933E-0002
 -6.124360E-0001  1.367215E+0000
  1.036285E+0000 -4.787214E-0001
 -1.021722E+0000 -1.243838E+0000
  9.654382E-0001  1.106574E+0000
  1.420103E+0000  2.132068E+0000
  9.900054E-0001  8.708631E-0001
 -4.598726E-0001 -8.976212E-0002
 -3.637698E-0001  4.351165E-0001
 -1.797954E+0000  2.504560E+0000
 -1.007225E-0001  1.372155E+0000
  1.262397E+0000  1.354532E+0000
  6.233072E-0001  4.360734E-0002
  1.337235E-0001 -1.604428E+0000
 -2.513930E-0001 -2.005220E-0001
 -1.415317E+0000 -1.068623E+0000
 -1.348842E+0000  5.471336E-0001
 -1.577494E+0000  2.773774E-0001
  1.282697E-0001  1.816561E+0000
  8.581571E-0001  9.863100E-0001
 -2.254409E+0000  9.338497E-0001
 -2.681794E+0000  8.022734E-0001
 -1.034052E+0000 -1.995695E-0002
 -6.795277E-0001 -6.712787E-0001
  1.946097E+0000 -1.151492E+0000
  2.980678E+0000  1.736680E+0000
  4.178467E-0001  8.668215E-0001
  1.447592E-0001 -4.954508E-0001
 -7.887580E-0001 -1.445442E+0000
 -5.571641E-0001 -1.602900E+0000
 -7.436494E-0001 -1.802036E+0000
  4.543673E-0001 -1.101955E+0000
  6.313911E-0001 -1.322021E+0000
 -3.232768E-0001 -5.923512E-0001
 -1.586006E+0000 -1.458545E+0000
 -1.378703E+0000 -1.824423E+0000
 -6.102919E-0001 -4.645402E-0001
  9.657821E-0001  7.204288E-0001
  9.744661E-0001  1.317336E+0000
 -4.672930E-0001  1.276946E+0000
 -2.195876E+0000  4.046817E+0000
 -1.386793E+0000  7.431161E-0001
 -1.245433E+0000  7.309278E-0001
  1.876729E+0000  6.537816E-0001
  1.679052E+0000  1.157878E+0000
  8.574477E-0001  4.063454E-0001
 -3.034309E-0002 -7.336190E-0001
 -1.362955E+0000 -2.154451E-0001
 -4.108470E-0001 -1.935544E+0000
  3.890696E-0001 -1.357104E+0000
 -1.737626E+0000 -9.840826E-0001
 -2.019376E+0000 -1.734427E+0000
  6.848679E-0001 -1.536633E+0000
  6.625254E-0001  9.971337E-0001
 -2.115173E+0000 -8.008688E-0002
 -1.879381E+0000  1.182290E+0000
  1.117383E+0000 -1.469534E+0000
  2.651357E+0000  1.790183E+0000
 -1.210884E+0000  1.088348E+0000
 -1.859523E+0000 -2.289924E+0000
  2.157857E-0001 -1.130705E+0000
  2.241608E+0000  2.698188E+0000
 -9.173192E-0001  3.344950E+0000
 -2.038301E+0000  6.233742E-0001
 -6.973663E-0001  1.370048E+0000
  1.654169E+0000  7.730622E-0001
  1.458664E+0000  4.332679E-0001
  1.273558E+0000 -6.687758E-0002
  1.215983E-0001 -4.025143E-0001
 -2.135363E+0000  1.566780E+0000
 -2.451577E+0000  3.925235E-0001
 -4.613578E-0001 -7.122008E-0001
  3.482313E+0000  1.088991E+0000
  4.677931E+0000 -8.013719E-0001
  2.630133E+0000 -2.024979E+0000
 -1.062507E+0000 -3.092268E+0000
 -3.599163E-0001 -1.668613E+0000
  4.953756E-0001 -7.861877E-0001
  7.900461E-0002  1.685195E+0000
  8.082151E-0001  8.332819E-0001
 -2.653903E-0001  1.564044E+0000
 -6.235580E-0001  3.112202E+0000
 -7.707810E-0001  3.125221E+0000
 -1.720252E-0001  7.733449E-0001
 -4.718764E-0002  1.414012E-0001
 -8.878207E-0001  1.685249E-0001
 -1.371589E-0001 -1.277170E+0000
  6.335607E-0001 -1.261288E+0000
 -6.920288E-0002 -1.287313E+0000
  2.535653E+0000 -7.465043E-0001
  3.331864E+0000  8.421212E-0002
 -1.810660E+0000 -5.917962E-0001
 -3.344208E+0000 -2.425085E+0000
 -9.174855E-0001 -1.094721E+0000
 -1.200478E+0000 -4.125814E-0001
 -2.179297E+0000 -5.709699E-0001
 -4.276799E-0001 -1.926487E-0001
  1.656618E+0000  2.815425E-0002
  1.429060E+0000  1.226304E+0000
  7.953499E-0002 -7.191613E-0001
 -1.397714E+0000  1.013449E+0000
 -1.050112E+0000  1.277063E+0000
  1.296983E-0001  2.501881E-0001
 -2.322058E-0001  1.146189E+0000
 -3.102263E-0001  2.322357E+0000
 -1.440490E+0000  1.025816E+0000
 -5.221423E-0003  1.099050E+0000
  4.889906E-0001  1.023187E+0000
 -4.447887E-0001 -4.109877E-0001
 -1.799568E+0000 -1.212207E-0001
 -3.416151E-0001 -9.522312E-0002
  1.385964E+0000  7.609208E-0001
 -1.012425E+0000  2.094154E+0000
 -1.885678E+0000  7.267071E-0001
 -2.891064E-0001  7.486707E-0001
  1.050314E+0000  1.304991E+0000
  6.185161E-0001  1.834535E+0000
  7.018256E-0001  1.482392E+0000
  8.153997E-0001  1.375325E+0000
 -1.479738E+0000  1.525139E+0000
  2.063679E-0001 -4.010564E-0001
  1.557882E+0000  4.566086E-0001
  1.297985E+0000  2.693495E-0001
 -8.751031E-0001  1.029057E+0000
 -2.295341E+0000 -1.469111E-0001
 -1.597754E-0002  1.238544E-0001
  2.575345E+0000 -9.173459E-0001
  1.506588E+0000  1.066636E+0000
  1.600617E+0000  4.420327E-0001
  1.031025E-0001 -2.691822E-0001
 -2.268280E+0000 -2.006404E+0000
 -1.744321E+0000 -1.240544E+0000
 -1.071946E+0000  2.106447E-0001
 -1.022703E+0000 -2.079387E-0001
 -4.770964E-0001 -1.735852E-0002
  2.948176E-0001  5.874654E-0001
 -5.170744E-0001  8.791832E-0001
 -1.523527E-0001  2.563781E+0000
 -1.660158E+0000  3.046749E+0000
  2.987899E-0001  2.915638E-0002
 -1.251733E-0001 -1.026887E+0000
  3.023121E+0000  1.944342E-0002
  1.062912E+0000 -8.556092E-0001
 -2.083039E+0000 -1.220995E+0000
  3.869564E-0002 -1.463534E+0000
  8.278836E-0002 -1.949467E+0000
  5.717817E-0001 -1.160473E-0001
 -1.099263E-0001 -7.149751E-0001
  1.442044E+0000  4.942086E-0001
  1.108915E+0000  4.447361E-0001
  4.135828E-0001 -1.462285E+0000
  1.499064E+0000 -1.100444E+0000
  1.581815E+0000 -6.889438E-0001
  6.108711E-0001 -9.387562E-0001
  3.338051E-0001 -1.302137E+0000
 -1.907130E+0000 -1.272623E+0000
 -2.215729E-0001 -8.729558E-0001
 -8.548423E-0001 -3.189254E+0000
  1.847261E+0000 -2.976978E+0000
  1.551723E+0000 -2.232370E+0000
 -1.291517E-0001 -1.672732E+0000
 -3.764365E-0002 -2.143457E-0001
 -1.119168E+0000  1.894256E-0001
 -9.707648E-0001 -1.926021E+0000
  9.579334E-0001 -2.991256E+0000
  8.531338E-0001 -1.299832E+0000
 -6.880000E-0001 -1.969523E-0002
 -2.910875E+0000 -7.001287E-0001
 -2.347755E+0000  9.087604E-0001
  2.464187E-0001  2.441719E-0001
  3.056044E+0000 -8.422365E-0002
  4.439898E-0001 -1.919969E-0001
 -1.384516E+0000 -8.952438E-0002
  3.449029E-0002 -1.712125E-0001
  6.735828E-0001  1.233502E+0000
 -1.486521E+0000  2.092403E+0000
 -2.133510E+0000  2.061479E+0000
 -1.735405E+0000 -1.661566E-0001
  1.459648E+0000 -3.378923E-0001
  2.192217E+0000 -6.998494E-0001
  2.315026E-0001  7.512620E-0002
 -8.307948E-0001 -8.847188E-0001
 -6.363765E-0001 -2.030064E-0002
 -1.879863E+0000 -1.287551E-0001
  6.419709E-0001 -7.671045E-0001
  7.258380E-0001  1.257692E+0000
  1.438733E+0000  2.197697E-0001
 -8.700688E-0002  2.118653E+0000
 -1.473501E+0000 -3.325167E-0002
 -2.318637E+0000  1.635253E-0001
 -2.870106E-0001  4.877621E-0001
  1.761975E+0000  7.968089E-0001
  1.955742E+0000  4.670759E-0001
  6.506998E-0001  5.513358E-0001
  1.141627E+0000 -9.148294E-0001
 -1.574674E-0001 -3.516484E-0001
 -4.894137E-0002 -7.055106E-0001
  1.500976E+0000 -4.473572E-0001
  8.522445E-0001  1.446103E+0000
  2.922533E-0002  1.872546E+0000
 -8.086522E-0001  6.669765E-0001
  1.153326E+0000 -7.472675E-0002
  1.602099E-0001  7.187078E-0001
  5.930206E-0001  7.195362E-0001
  5.940071E-0001 -8.769369E-0001
 -6.899145E-0002 -6.128328E-0001
 -5.593752E-0001  4.030271E-0002
  3.322153E-0002  5.901149E-0001
  9.187716E-0001  6.762314E-0001
 -2.764925E-0001  2.181790E+0000
 -7.947874E-0001  2.783151E-0001
  1.545815E+0000  1.316889E-0002
  4.287793E-0001 -1.364967E+0000
 -1.271685E+0000 -2.812876E-0001
 -2.025269E+0000 -8.506356E-0001
 -4.940674E-0001  2.875588E-0001
 -7.874472E-0002 -4.866958E-0001
  7.939707E-0001  1.962316E+0000
 -1.913858E-0001  1.219586E+0000
  1.329889E+0000  1.862843E+0000
 -4.249840E-0001  1.388457E+0000
 -8.008126E-0001 -8.660335E-0001
  1.977188E+0000 -1.943172E+0000
  2.603702E+0000  3.076740E-0001
 -5.960746E-0001  9.193240E-0001
 -2.159668E+0000 -1.554416E-0001
 -1.043963E+0000  1.387935E+0000
  6.910912E-0001  1.924505E-0001
  1.960833E+0000  1.167192E+0000
  1.135842E+0000  1.448086E+0000
 -2.188705E+0000  1.418769E+0000
 -2.915591E-0001  2.623833E-0001
  9.379847E-0001  1.026078E+0000
 -1.751269E+0000  2.217605E+0000
 -3.104651E+0000  1.330570E+0000
 -2.726458E+0000  9.368472E-0002
 -6.500695E-0001  2.201893E-0001
  8.001460E-0001  9.641337E-0001
  9.395771E-0001  1.272964E-0001
 -9.730509E-0001  7.372715E-0001
  1.556050E-0002 -5.782496E-0001
  1.034186E+0000  8.369291E-0001
  3.512751E-0001  4.694752E-0001
  9.434148E-0001  7.951561E-0001
  5.965719E-0002  1.258517E+0000
  7.553682E-0001  2.085508E+0000
 -1.825040E+0000  8.001603E-0001
 -1.080343E+0000 -2.028168E-0002
  1.536558E+0000 -7.551551E-0001
 -6.897992E-0002 -3.397831E-0001
  2.270306E-0001  1.914451E+0000
 -1.437655E+0000  5.921350E-0001
 -2.246780E+0000  6.769768E-0001
 -1.288495E+0000  9.447441E-0001
 -6.994836E-0001  1.271478E+0000
 -1.093862E+0000  1.065726E-0001
 -2.408748E-0001 -9.742308E-0001
 -1.420848E-0001 -7.651750E-0002
  1.874967E+0000  9.425768E-0001
  1.140200E+0000 -4.475708E-0001
 -1.412858E+0000  9.581145E-0001
 -1.982128E+0000  1.588274E+0000
 -5.052263E-0001  2.127461E+0000
  1.309494E+0000  2.287811E+0000
  2.056573E+0000  2.036447E+0000
  1.213985E+0000  2.525716E-0001
 -8.410584E-0001 -1.152169E+0000
 -1.504581E+0000 -2.372391E+0000
  8.486860E-0001 -2.459767E+0000
  7.047959E-0001 -2.468844E+0000
 -4.371924E-0001 -5.767245E-0001
 -9.233517E-0001  1.934741E+0000
 -2.032290E+0000  5.332637E-0001
  1.603807E+0000 -6.781114E-0001
  2.562419E+0000  8.857802E-0001
 -1.609239E+0000 -1.269101E+0000
 -9.250537E-0001 -1.524787E+0000
  3.440147E-0001 -5.213150E-0002
 -1.041401E+0000 -6.471720E-0002
 -7.435936E-0001 -1.865639E+0000
  4.405403E-0001 -2.478470E+0000
  9.900288E-0001 -3.290598E-0001
  2.620012E-0002  1.286323E+0000
 -3.197657E-0002  1.360361E+0000
 -7.437127E-0001 -2.999677E-0001
  1.565644E+0000 -1.391409E-0001
  1.958036E+0000 -3.859916E-0002
  5.260197E-0001  1.690159E+0000
 -1.115315E+0000 -1.048780E+0000
  6.295676E-0001  7.167480E-0001
 -2.308301E-0001 -7.006570E-0001
 -1.881364E+0000 -1.135293E+0000
 -7.477875E-0001  2.938299E-0001
  1.488572E+0000  1.200219E-0001
  1.535087E+0000 -1.018038E+0000
  9.724562E-0002 -1.770094E+0000
 -9.648147E-0001 -1.702476E+0000
 -1.076896E-0001 -1.556820E+0000
 -1.427444E+0000  1.125131E+0000
 -1.297013E+0000  1.045415E+0000
 -1.430933E+0000  7.865896E-0001
  4.195910E-0001 -5.762826E-0001
 -9.571242E-0004  1.650863E+0000
 -4.960710E-0001  2.438499E+0000
 -1.988629E+0000  1.429631E+0000
  2.529983E+0000  1.436944E+0000
  1.923031E+0000 -4.861341E-0001
  2.859990E-0001 -4.602599E-0001
 -6.442618E-0001 -1.388440E+0000
 -2.122639E+0000 -5.420456E-0001
 -8.205640E-0001 -2.251996E+0000
  2.909060E+0000 -2.514769E+0000
  1.713405E+0000 -3.299257E-0001
 -1.120695E-0001  7.834762E-0001
 -9.655017E-0001  4.666363E-0001
 -2.802822E+0000  2.146786E+0000
 -2.078376E+0000  1.750294E+0000
  2.458459E+0000  2.656739E+0000
  5.146413E-0001  2.051950E+0000
 -7.301356E-0001 -1.180258E+0000
  2.033111E+0000 -1.461426E+0000
 -1.016585E+0000 -1.548526E+0000
 -4.672762E-0001  4.530761E-0001
  1.104951E-0001 -2.026538E-0001
  2.273209E+0000 -1.009748E+0000
  3.005904E+0000  7.365966E-0002
  5.071678E-0001 -3.187544E+0000
 -2.114268E-0001 -2.384665E+0000
  9.596409E-0002 -1.739147E+0000
  8.733960E-0001 -1.474114E+0000
  1.703291E-0002  6.065276E-0001
 -9.220607E-0001  9.781842E-0001
  1.447662E-0003 -7.185861E-0001
  1.465697E+0000 -7.995323E-0001
  1.622306E+0000 -7.036549E-0001
 -1.787124E+0000 -1.587284E+0000
 -1.753130E+0000 -3.361863E-0001
  1.036076E-0004  1.273906E+0000
 -5.632405E-0001  5.987316E-0001
  5.099837E-0001  7.631990E-0002
  1.881882E+0000  2.119191E+0000
 -1.381648E+0000  5.507530E-0001
 -2.685771E+0000 -1.068416E+0000
  1.354143E+0000 -3.355735E+0000
 -6.574472E-0001  9.186396E-0001
 -2.621848E+0000  1.860618E+0000
 -3.027371E+0000  8.578635E-0001
  5.321916E-0001  9.319981E-0001
  2.739976E+0000  5.461886E-0001
  6.340784E-0001 -5.103612E-0001
 -1.181518E+0000 -8.680948E-0001
 -9.940542E-0001 -1.512334E+0000
 -6.417612E-0001 -2.303873E+0000
  1.159064E+0000  5.327787E-0001
  2.374445E-0001  9.216013E-0001
 -1.235606E+0000  1.206328E+0000
 -2.461275E+0000  6.683935E-0001
  1.005078E+0000  1.187415E+0000
  7.298406E-0001  1.960870E+0000
  3.011390E+0000 -7.410001E-0001
 -5.757708E-0001  7.682188E-0002
 -4.300336E-0001 -1.089116E+0000
 -1.045109E+0000 -9.824472E-0001
  1.356902E+0000  4.238017E-0001
  7.793318E-0001 -8.494585E-0001
  2.820493E-0001 -3.558019E-0001
 -1.802475E+0000  6.510673E-0001
 -1.980617E+0000  1.505162E+0000
 -1.803107E+0000 -1.686420E+0000
  1.215041E+0000 -1.208472E-0001
 -8.135482E-0002  6.690020E-0001
 -5.448758E-0001  1.260139E+0000
 -1.062557E+0000  1.171604E+0000
  8.984829E-0001  1.239795E+0000
 -4.439872E-0002  1.806794E+0000
  1.083504E-0001  2.481631E+0000
 -1.454374E+0000 -5.972766E-0002
 -1.273632E+0000  3.880280E-0001
 -8.318871E-0001 -7.814344E-0001
  2.827217E+0000 -6.067510E-0001
  2.045591E+0000 -4.612956E-0002
 -8.320989E-0002  1.121919E-0001
 -3.435020E+0000 -1.101377E+0000
 -1.202618E+0000 -1.248071E+0000
  3.938531E-0001  9.736243E-0002
 -1.861432E-0001  1.040020E+0000
 -1.133662E+0000 -7.588276E-0001
 -3.680021E-0001 -1.344781E+0000
  5.821776E-0001 -1.843233E+0000
  1.122162E-0001 -1.449524E+0000
 -4.665255E-0001 -1.344234E+0000
 -2.161883E+0000 -1.703009E+0000
 -8.601197E-0001 -5.087667E-0001
  1.350559E+0000  1.269912E+0000
  2.076682E-0001  2.140293E+0000
 -1.700419E+0000  2.200361E+0000
  2.375209E-0001  5.479202E-0001
  1.506465E+0000  1.873495E+0000
  1.328100E+0000  1.243708E+0000
 -1.031120E+0000 -5.504321E-0001
  6.454937E-0001 -7.143855E-0001
  8.630327E-0001 -1.039453E+0000
  1.949616E+0000 -9.502363E-0001
 -8.718036E-0001 -5.246026E-0001
 -2.611851E+0000 -2.003947E+0000
 -2.375324E+0000 -1.770479E+0000
 -2.322436E+0000 -3.422536E-0001
  9.744768E-0001 -1.086418E+0000
  2.147670E-0001 -1.587378E-0002
  6.801540E-0001  1.438190E+0000
 -1.739254E+0000  1.543958E+0000
 -2.611963E+0000  1.195255E+0000
  4.091710E-0001  5.537951E-0001
 -7.014031E-0001 -5.954901E-0001
 -2.248197E-0001 -4.882049E-0001
  9.253779E-0001 -1.121561E+0000
  6.486072E-0001  1.364231E+0000
 -3.307207E-0001 -1.342484E-0001
  9.157815E-0001 -6.558149E-0001
  1.207159E+0000 -2.780783E-0001
  1.006325E+0000  2.085420E-0002
 -4.118336E-0002 -7.933415E-0001
  7.247975E-0001 -4.803737E-0001
 -5.705887E-0001 -8.979569E-0001
 -1.227799E+0000  9.793834E-0001
 -1.605491E+0000  7.000522E-0002
  1.549672E+0000 -6.278569E-0001
  3.422356E-0001  7.171786E-0001
 -1.613204E+0000  4.907657E-0001
  5.676142E-0001 -5.728162E-0001
 -1.111691E+0000  4.974698E-0001
  2.116463E+0000  1.212740E+0000
  2.704511E+0000  2.337024E+0000
 -4.010478E-0001  1.599079E+0000
 -6.123273E-0001  2.233012E-0001
  7.567633E-0001  5.352095E-0001
 -1.798606E+0000  1.072553E+0000
 -7.685620E-0001  2.164816E+0000
  1.159083E+0000 -1.000383E+0000
  1.960433E+0000  2.311558E+0000
 -1.812423E+0000  2.715273E+0000
 -2.581566E+0000 -5.415878E-0001
 -1.224257E+0000 -1.047020E+0000
 -2.047550E+0000 -1.456000E+0000
  8.233012E-0001 -1.871098E+0000
  1.001992E+0000 -1.117766E+0000
 -1.272886E+0000 -2.377919E-0002
 -1.679382E+0000 -1.996526E-0002
  1.390546E+0000 -1.771659E+0000
  4.018900E+0000 -1.217579E+0000
 -9.240300E-0001  8.801991E-0001
 -1.949227E+0000  7.585276E-0001
  7.101238E-0001  2.578032E-0001
  4.658279E+0000  7.633649E-0001
  1.089112E+0000 -1.395768E-0002
 -9.978509E-0001 -4.960250E-0001
 -3.089754E+0000 -3.258793E-0002
 -3.068996E-0002 -1.191676E+0000
  2.016726E+0000  4.082753E-0001
  5.756247E-0001  2.770492E+0000
 -2.800535E+0000  2.294187E+0000
 -1.280856E+0000 -3.318806E-0001
  2.614669E+0000 -3.042985E-0001
  1.857036E+0000 -2.802065E-0001
 -1.150610E+0000  7.365344E-0001
 -1.037547E-0001  2.045369E+0000
 -8.848586E-0001  2.510828E+0000
 -1.216788E+0000  9.244518E-0001
 -2.271838E+0000 -1.988485E+0000
  2.950011E+0000 -1.065188E+0000
  4.609880E+0000 -1.594063E+0000
  1.100893E+0000 -6.070558E-0001
 -2.840197E+0000 -2.439677E+0000
 -4.350309E+0000 -3.394040E+0000
 -1.960700E+0000 -1.769832E+0000
 -5.015676E-0002  1.861584E+0000
  1.586851E-0001  1.167882E+0000
  2.529898E+0000  7.894880E-0001
  1.217553E+0000 -1.267251E+0000
 -1.560421E+0000  1.643668E-0001
 -3.992487E+0000 -4.900301E-0001
 -2.165163E-0001 -3.960814E-0004
  2.220385E+0000 -9.927866E-0001
  1.369432E+0000 -9.561162E-0001
  1.349622E+0000 -1.623679E-0002
 -5.623573E-0001  1.520205E+0000
 -2.302607E+0000  1.181648E+0000
 -2.678036E+0000 -1.871242E-0001
  1.606715E-0002  1.108980E+0000
 -9.068117E-0001  2.506464E+0000
 -2.218312E+0000  2.707646E+0000
 -7.170378E-0001  3.538787E-0002
  3.152874E+0000  3.992900E-0001
  1.867601E+0000  6.607546E-0001
  5.540612E-0001 -8.403729E-0001
  4.037029E-0001 -1.896636E+0000
  1.433728E+0000 -4.421695E-0001
 -6.337515E-0001 -1.378376E+0000
 -1.200793E+0000  5.386146E-0001
 -1.092562E+0000 -2.690666E-0001
 -3.266812E-0001 -7.005690E-0001
  2.121407E-0001 -3.255801E-0001
 -9.259111E-0001 -2.476147E-0001
  1.207835E+0000 -2.417830E-0001
  3.143860E-0001  2.447880E+0000
  1.414808E+0000  2.614625E+0000
  8.294095E-0001  2.910617E+0000
 -1.239486E+0000 -2.193783E+0000
 -3.786773E-0001 -1.990099E+0000
  1.786918E+0000 -1.910341E-0001
 -2.242506E+0000  1.927493E+0000
 -2.563244E+0000 -6.579110E-0001
 -1.192137E+0000  2.633352E-0001
  5.104049E-0001  6.575849E-0001
  4.430956E-0001  1.113472E+0000
 -1.402660E+0000  1.170750E+0000
  3.806296E-0001 -2.720315E+0000
 -4.521862E-0001 -1.192025E+0000
  1.833296E+0000 -1.978337E+0000
  1.652248E+0000 -1.636767E+0000
 -2.353554E+0000 -1.465774E+0000
 -3.138538E-0001 -2.472878E+0000
  8.734925E-0001 -2.157051E+0000
 -7.409236E-0001 -3.830967E-0001
  1.391401E+0000 -5.336060E-0001
 -5.086042E-0001 -6.306416E-0001
 -5.853094E-0001  1.795012E-0001
 -2.548328E+0000  1.583563E-0001
 -1.289366E+0000 -2.106875E-0001
  4.924064E-0001  4.283841E-0001
  2.010195E+0000  8.466169E-0001
 -1.227397E-0001  1.016997E+0000
 -3.192425E+0000  5.214330E-0001
 -2.528203E-0001  1.901856E-0001
  7.747564E-0001  9.362726E-0001
  2.751767E+0000  4.638654E-0001
  3.036300E-0001  4.467718E-0002
 -2.771838E+0000 -9.590474E-0002
 -2.517573E+0000 -1.073009E-0001
 -1.831464E+0000 -3.075825E+0000
  5.226893E-0001 -2.721478E-0001
  1.179937E+0000  7.803269E-0001
 -1.385143E+0000 -4.756396E-0001
 -1.996601E+0000 -2.566561E+0000
 -4.377730E+0000 -1.016004E+0000
 -7.768390E-0001 -1.739670E+0000
  6.829688E-0001 -1.179046E+0000
 -2.130577E-0002 -1.176365E+0000
 -2.631224E-0002  2.715957E-0001
 -3.011599E-0001  4.176052E-0001
  8.231295E-0001  9.769736E-0001
 -2.532507E-0001  1.671687E-0001
 -2.128736E+0000 -2.077098E-0001
  8.068947E-0001  5.015355E-0002
 -4.827892E-0001  2.024528E+0000
 -1.563532E+0000  1.846055E+0000
 -3.774572E-0001  1.184390E+0000
 -8.698204E-0001 -6.160626E-0001
  3.639348E-0001  8.724351E-0001
  9.393615E-0001  9.610260E-0001
 -4.192808E-0001  1.125514E-0001
 -1.245258E+0000 -2.281968E+0000
  7.591779E-0001 -2.247930E+0000
  5.009281E-0001 -1.206036E+0000
 -1.215577E+0000  1.093140E+0000
 -1.614617E+0000  5.436405E-0001
 -3.622223E-0001 -2.005360E-0003
  7.000897E-0001 -9.840538E-0001
  2.299101E-0001 -8.016268E-0001
 -1.470494E-0001 -1.996547E+0000
  3.165034E+0000 -4.563845E-0001
  1.912832E+0000  4.443130E-0001
 -2.070282E+0000 -1.024695E+0000
 -1.423574E+0000 -3.124190E+0000
  3.012590E-0002 -1.082961E+0000
 -2.573278E-0001  2.346872E+0000
 -2.479593E+0000  2.337903E+0000
 -1.629034E+0000 -6.243586E-0002
  1.918105E-0001  7.840179E-0001
  1.013903E+0000  1.151263E+0000
 -3.282650E-0001 -1.371207E-0001
 -2.336278E+0000  3.028848E-0001
 -2.174245E+0000 -7.891320E-0001
 -7.308171E-0001 -7.509578E-0001
  1.415418E+0000  1.633977E-0001
 -1.176694E+0000  7.014539E-0001
 -1.574671E+0000  1.806168E+0000
 -1.311087E+0000  2.922959E-0001
 -6.201969E-0001  2.768026E-0001
  2.363688E+0000 -3.901448E-0001
  1.408587E+0000  1.654417E+0000
 -1.141581E+0000  4.045028E+0000
 -6.337978E-0001  1.148555E+0000
  4.922119E-0001  2.716899E-0001
  4.337656E-0001  3.817993E-0001
 -1.454385E+0000  1.077531E+0000
 -8.775716E-0001  1.596693E+0000
 -2.373992E+0000  1.669037E-0001
 -8.507268E-0001 -2.250932E+0000
  9.344139E-0001 -2.824021E+0000
  1.257843E+0000 -2.177412E+0000
 -2.589168E-0001 -9.482516E-0001
 -1.652027E+0000 -1.296285E+0000
  5.347126E-0001 -1.656939E+0000
  1.408088E+0000 -7.284613E-0001
  1.580978E+0000 -3.517885E-0001
 -1.475170E-0002  3.142042E-0001
 -8.733224E-0001 -8.053731E-0001
 -9.285120E-0001 -1.107143E+0000
 -2.843774E-0001  6.983358E-0001
 -1.394534E+0000  5.528564E-0001
  1.693222E+0000  7.522806E-0002
  4.220309E+0000 -1.573754E+0000
  7.728489E-0001 -1.599980E+0000
 -2.351277E-0001 -7.099416E-0001
 -8.518791E-0001  2.031659E+0000
  1.445877E-0001  1.847251E+0000
 -6.917174E-0001 -8.325099E-0001
  3.340535E+0000  1.612346E-0001
  9.616800E-0001 -8.106446E-0001
  1.223690E-0001 -2.061168E-0001
 -2.770481E-0001 -2.402296E+0000
  5.925761E-0001  4.665721E-0001
 -3.334049E-0001  1.781680E+0000
  9.880670E-0001  7.166834E-0001
  2.558011E+0000 -1.074026E+0000
  9.674581E-0001 -1.953577E+0000
  5.374258E-0001  7.476273E-0001
 -1.517779E+0000  7.118253E-0001
 -2.329703E-0001  3.297835E-0002
 -2.484346E-0002 -1.099409E+0000
 -3.612764E-0001  5.489123E-0001
 -2.401822E+0000 -1.600371E+0000
  4.247882E-0001 -1.468055E+0000
  3.890152E+0000 -1.319771E+0000
  3.866726E-0001 -1.750102E+0000
 -1.388813E+0000 -1.799282E+0000
 -1.267974E+0000 -1.452676E+0000
 -1.133610E+0000 -2.685531E+0000
  1.884561E+0000 -1.120494E+0000
 -3.949445E-0001 -1.369365E+0000
 -2.135122E+0000  3.571068E-0001
 -1.812033E+0000  2.181001E-0001
  3.007410E-0001  3.599097E-0001
  3.130806E+0000 -4.117022E-0001
  2.230877E+0000 -9.829484E-0001
 -3.356443E-0002  8.204491E-0001
 -4.124334E-0002  1.750065E+0000
  1.420413E+0000  2.230766E+0000
 -5.955199E-0001  1.648650E-0001
 -6.992089E-0001 -8.764960E-0002
 -2.486138E+0000 -1.214686E+0000
  2.725467E-0001  2.160871E-0001
  4.407615E-0002  7.349909E-0002
  2.334817E+0000  1.096654E+0000
 -6.271892E-0001  1.138982E+0000
 -1.982833E+0000  1.063188E+0000
  6.704877E-0001  3.352334E+0000
  1.178670E+0000  2.552398E+0000
  7.443137E-0001  2.816169E+0000
  4.029529E-0002  2.752217E+0000
 -6.888615E-0001  5.570672E-0001
 -1.424895E+0000 -6.028378E-0001
  1.177260E+0000 -2.943826E-0001
  1.099744E+0000  5.508675E-0001
  1.408917E+0000 -2.572953E-0001
 -5.089567E-0001  1.327910E+0000
 -1.628739E+0000  1.720335E+0000
  2.486271E-0001  7.414313E-0001
  3.044330E+0000 -3.122371E-0001
  1.376869E+0000  1.898652E+0000
 -2.940138E+0000 -6.615110E-0001
 -1.310312E+0000 -7.547869E-0001
 -3.932245E-0001  2.835557E-0001
  3.667160E-0001  2.323118E+0000
  9.433824E-0002  1.219457E+0000
 -1.965531E+0000  1.002860E+0000
 -3.583851E+0000 -9.778705E-0001
 -2.072202E+0000 -7.415097E-0001
  2.179018E-0001  2.868760E-0001
 -1.681869E-0001  4.938498E-0001
 -1.058799E+0000 -4.356923E-0001
  1.018334E+0000 -1.077203E+0000
  1.425383E+0000 -3.782695E-0001
 -1.643725E+0000  8.394322E-0002
 -8.922922E-0001  4.618615E-0001
 -5.960449E-0001  2.397847E-0001
 -6.270119E-0001  4.777542E-0002
  9.444447E-0001 -6.975768E-0001
 -1.641131E+0000 -4.010347E-0001
  8.986673E-0001 -9.360763E-0001
  1.128195E+0000 -1.067154E+0000
  9.553642E-0001 -1.228947E+0000
  4.427809E-0001 -1.371762E-0001
  4.775838E-0001  7.762777E-0001
  6.992482E-0001  8.044661E-0001
 -1.089802E+0000 -1.725733E-0001
  1.451868E+0000 -7.667586E-0001
  2.270359E+0000 -1.644909E-0002
  7.529799E-0001  5.872288E-0001
  6.820999E-0001  9.768608E-0001
 -1.383406E+0000 -1.020912E+0000
  4.566685E-0001 -2.050454E+0000
  2.887821E+0000 -8.760391E-0001
 -6.715239E-0002 -1.072593E+0000
 -2.299773E+0000  1.430142E-0001
 -1.529088E+0000 -2.020634E+0000
  1.789439E+0000 -6.711625E-0001
  3.333264E+0000 -6.044989E-0001
  3.240205E-0001 -4.367762E-0001
 -2.762808E+0000 -2.498100E+0000
 -1.209010E+0000 -1.426919E+0000
 -2.421107E-0001  1.114199E+0000
 -1.180661E+0000  1.743545E+0000
 -2.703006E+0000 -1.655150E+0000
  7.086695E-0001 -9.279158E-0001
  2.615777E-0001  9.620270E-0002
 -2.184420E+0000  2.918666E+0000
  8.301189E-0001 -4.103992E-0001
  3.180147E+0000 -8.876950E-0001
  2.005954E+0000  4.465540E-0001
 -1.314262E+0000  5.365479E-0001
 -1.677282E+0000 -4.546808E-0001
 -1.646382E+0000  1.883777E-0001
  4.876111E-0001  1.546897E+0000
 -1.238177E+0000  2.540283E+0000
 -6.121063E-0001  1.635548E+0000
 -5.737492E-0001  1.760547E+0000
  2.031535E+0000  1.428360E+0000
  7.562302E-0002  2.396290E+0000
 -4.274386E-0001  1.783007E+0000
  2.601949E+0000  9.300630E-0001
  1.046350E-0001  1.417355E+0000
 -2.110831E+0000  7.082231E-0001
  7.260644E-0002  9.593537E-0001
  2.301696E+0000  3.515238E+0000
  5.617914E-0001  6.293601E-0001
 -7.748993E-0001 -3.519763E-0001
  7.761518E-0001 -1.837722E+0000
  4.106211E-0001 -5.949128E-0001
 -1.253028E+0000  1.349412E+0000
 -1.802343E+0000 -2.415623E-0001
 -6.798496E-0002 -1.589761E+0000
  3.164210E+0000  7.741127E-0001
  1.050853E-0001  1.499401E+0000
 -8.478148E-0001 -1.963448E+0000
 -6.204097E-0001 -1.600280E+0000
  5.297450E-0002 -2.221346E+0000
  2.097976E+0000 -1.773980E+0000
 -7.706756E-0002 -1.574779E+0000
  1.606653E+0000  5.264970E-0001
  1.261484E-0001 -5.844673E-0001
  1.927057E+0000  1.782850E+0000
  2.144149E+0000  9.762307E-0001
  1.221688E+0000 -1.156189E+0000
  1.637337E+0000 -4.873107E-0001
  1.765326E+0000  2.764502E-0001
 -1.252268E+0000  3.249863E-0001
 -1.495852E+0000 -6.556692E-0002
 -1.093535E+0000 -1.134640E+0000
 -2.633080E-0001  4.441097E-0001
  1.375009E+0000 -2.863427E-0001
  4.130587E-0001  3.160162E-0001
  4.480185E-0001 -1.785463E+0000
 -1.480557E+0000 -2.346019E+0000
  2.383232E+0000 -2.426249E+0000
  1.120731E-0001  1.286473E+0000
 -9.051519E-0001 -9.644228E-0001
 -1.221164E+0000 -3.611249E-0003
 -4.302176E-0001 -5.330234E-0001
  6.953643E-0001  3.648801E-0001
  1.125931E+0000 -5.176905E-0001
 -5.970265E-0001  7.036338E-0001
 -8.381258E-0002 -3.815689E-0001
  1.267975E+0000 -1.000208E+0000
  2.827485E+0000 -1.216875E+0000
  1.697039E-0001 -9.808506E-0001
 -6.447892E-0001 -7.835558E-0001
 -5.878935E-0001  2.927600E-0001
 -2.249221E+0000 -3.706172E-0002
 -1.017077E+0000 -7.050722E-0001
  1.352239E+0000 -2.491543E+0000
  2.366299E-0001 -8.717065E-0001
  1.776567E-0001 -1.028190E+0000
 -5.014290E-0001 -1.438144E-0001
 -9.305159E-0001 -5.772927E-0001
 -7.462656E-0002 -9.785145E-0001
  9.726414E-0001 -4.283829E-0001
  2.580334E+0000  2.121923E+0000
 -1.440960E+0000  2.712621E+0000
 -3.550244E+0000  3.259563E+0000
 -8.908353E-0001  2.851710E-0001
  3.356690E+0000  1.874567E+0000
  2.533919E+0000  2.076530E+0000
  6.669641E-0001  2.160966E+0000
 -1.823819E+0000  1.086207E+0000
 -6.539695E-0001 -1.183170E+0000
  2.965484E+0000 -6.494207E-0001
  3.117172E-0001 -7.811714E-0001
 -8.466748E-0001 -1.970292E+0000
  1.040344E+0000 -3.948496E-0002
 -4.921772E-0001  4.429721E-0001
 -6.907678E-0001  3.208308E-0001
 -1.386129E-0001  1.044795E+0000
  4.661036E-0001 -4.167174E-0001
  9.537785E-0001  9.879960E-0001
 -1.874895E+0000  2.391706E+0000
 -2.271870E+0000  2.328675E+0000
 -1.137573E+0000  1.595903E+0000
  1.559463E+0000  1.975210E+0000
  1.518322E+0000  1.774432E+0000
  4.994272E-0001  2.303747E-0001
  8.750305E-0001 -3.767137E-0001
  8.204519E-0001  9.532988E-0001
 -7.110571E-0001 -2.454832E-0001
 -6.161250E-0001 -2.096248E+0000
  2.789457E-0001 -1.101254E+0000
  3.862176E-0001  1.280428E+0000
  4.794005E-0001 -1.759517E-0002
  5.783686E-0001 -7.707344E-0001
  9.465120E-0001  7.060274E-0001
  8.914379E-0001  9.681734E-0001
 -1.484079E+0000  1.417342E+0000
 -2.199915E-0001 -8.557957E-0001
 -5.765447E-0001 -7.142449E-0001
  1.656715E+0000  2.104609E-0001
  1.064327E-0001 -1.130629E-0002
 -1.888718E-0001  4.018118E-0001
 -1.947991E-0001  2.094097E+0000
 -2.438247E+0000 -7.642996E-0001
 -8.350658E-0001 -6.322295E-0001
  4.442253E-0001 -9.903505E-0001
 -5.164428E-0001  9.206843E-0003
  1.538795E+0000 -5.020576E-0001
  9.295136E-0001 -2.061368E+0000
 -1.159799E+0000 -4.776496E-0001
 -4.788707E-0001 -4.797781E-0001
 -6.029974E-0001  5.190022E-0001
  6.541501E-0001 -9.883003E-0001
  1.603026E-0001  5.487463E-0001
 -8.811053E-0001 -3.225976E-0002
 -2.398804E+0000 -1.426976E+0000
 -5.633169E-0001 -2.811717E+0000
  2.021883E+0000 -1.620416E-0001
 -1.955058E-0001  1.401724E+0000
 -1.372115E+0000 -7.524800E-0002
 -1.036426E+0000 -6.320027E-0001
  3.093951E+0000 -1.229607E+0000
  5.702584E+0000 -2.437954E-0001
 -1.960729E+0000 -2.416652E-0001
 -2.361034E+0000  2.488671E-0003
  4.206417E-0001  7.657195E-0001
  5.636721E-0001 -2.522233E-0001
 -4.247224E-0001 -1.615089E-0001
 -1.745462E+0000  6.852715E-0001
 -1.211188E+0000 -5.116288E-0001
 -1.001386E+0000  3.326891E-0001
 -9.481519E-0001 -1.602770E-0001
 -5.209970E-0001 -1.435926E-0001
  1.198365E+0000 -1.486406E-0001
  9.101069E-0001 -6.662369E-0001
  1.814369E-0001 -1.850274E+0000
  9.415186E-0001 -7.164684E-0001
 -1.119656E+0000 -1.191295E+0000
  1.494814E+0000 -9.929081E-0001
  4.418194E-0001 -1.112771E+0000
 -6.212527E-0002  9.410253E-0001
  5.423631E-0001  1.323646E+0000
 -3.687102E-0001 -1.758691E-0002
 -1.937551E+0000  1.729648E+0000
 -7.220170E-0001  8.250948E-0001
  1.627557E+0000  2.490752E+0000
 -8.565702E-0001  1.846717E+0000
 -1.821253E+0000  9.524771E-0001
 -5.748631E-0001 -2.840974E-0001
  1.855921E+0000  3.250609E-0001
  1.227544E+0000  1.654603E+0000
 -2.507042E-0001  1.279284E+0000
  1.541099E-0001  1.271872E+0000
  8.758179E-0001  4.441510E-0001
  2.497761E+0000  1.728786E+0000
 -3.594137E-0001  1.911804E+0000
  3.373216E-0001  1.677055E-0001
 -1.236199E+0000  9.860022E-0001
  7.991709E-0001 -4.631305E-0001
  1.044550E+0000  2.424392E-0001
 -8.258588E-0001 -8.880685E-0001
  1.231765E+0000  8.450453E-0001
  2.845413E+0000  1.013063E-0001
  1.339179E+0000  1.289934E+0000
 -8.350474E-0001 -8.837295E-0002
  5.648159E-0001 -1.274720E-0001
  2.552360E-0001 -1.283693E+0000
 -5.314524E-0001  1.563172E+0000
 -3.017819E+0000  1.455877E+0000
 -1.688054E+0000  2.181955E+0000
  1.439886E+0000  1.454331E+0000
  9.901954E-0001  2.547878E+0000
 -1.452931E+0000  2.979069E+0000
 -4.330578E+0000  1.081700E+0000
  4.875503E-0001  8.000131E-0001
  2.150378E+0000  1.284866E+0000
  1.646590E-0001  2.582972E+0000
 -7.393218E-0001  1.504665E+0000
  3.643884E+0000  1.191174E+0000
  1.197687E+0000  2.428989E-0002
  2.039412E-0001  7.293680E-0001
 -1.182281E+0000  1.403662E+0000
 -2.995074E+0000 -7.884515E-0001
 -1.195744E-0001 -2.432761E+0000
  2.025753E+0000 -6.979690E-0001
  1.359012E+0000 -3.247068E-0001
  5.991289E-0001  1.380182E+0000
  5.029046E-0001 -5.914537E-0001
  1.006609E+0000 -5.249021E-0001
  5.259869E-0001  9.226356E-0001
 -1.801345E+0000  4.437841E-0001
 -3.573082E-0001 -1.265274E+0000
  3.150545E+0000 -2.704181E+0000
  1.727507E+0000 -1.354064E+0000
 -3.047424E-0001 -1.115037E-0001
 -8.471818E-0001 -2.015447E+0000
  1.078282E+0000 -9.529715E-0003
  5.905658E-0002  1.279227E+0000
  1.120694E-0001  1.073377E+0000
  1.907969E-0001  3.248819E-0001
 -7.354758E-0002 -4.307559E-0001
  1.682516E+0000 -2.259358E+0000
  1.957629E+0000  1.411916E+0000
  1.554907E+0000  1.237154E+0000
 -9.653199E-0001  1.333700E+0000
 -2.951429E+0000 -5.144075E-0001
 -1.803852E+0000 -7.340468E-0001
  1.111172E+0000 -9.960730E-0001
  1.298449E+0000 -1.230668E-0001
  1.820634E+0000  1.029397E+0000
  5.227814E-0002  8.039392E-0001
 -7.991948E-0001  9.438676E-0001
 -1.742288E+0000  3.567952E-0001
 -5.766842E-0001  6.963575E-0001
  1.333081E+0000  4.961865E-0001
  3.132956E-0001  1.186544E+0000
  5.055649E-0001 -1.232017E+0000
  1.841507E+0000 -1.272674E+0000
  3.192860E+0000  1.324748E+0000
  2.140778E+0000  2.817519E-0001
 -1.283300E-0002  6.776290E-0001
  1.714985E+0000  5.397749E-0002
  1.471749E+0000  7.226224E-0001
  1.321980E+0000  7.887442E-0001
 -1.129615E+0000  2.431667E-0001
 -1.292725E-0001  1.667708E-0001
 -7.256327E-0001  1.839844E+0000
 -2.067129E-0001  2.629023E-0001
  1.785086E+0000  2.674933E+0000
 -2.183105E+0000  5.084426E-0002
  7.549816E-0001 -7.303195E-0002
  2.072301E+0000 -1.878641E+0000
  2.537150E+0000  3.308906E-0002
  1.814366E+0000  1.620810E+0000
 -1.453108E+0000  1.948412E+0000
 -2.359050E+0000  1.848492E+0000
 -1.364057E-0001  2.375962E+0000
  1.827607E+0000  2.651339E+0000
  1.846212E+0000  1.534419E+0000
 -7.765180E-0001 -1.961335E-0001
 -1.039980E+0000  1.417997E+0000
  1.037670E+0000  5.248816E-0001
  2.823847E+0000  1.128177E+0000
  1.598262E+0000  1.909155E+0000
  3.538178E-0001  2.261592E+0000
 -2.103026E+0000 -8.457822E-0001
 -2.827084E-0001  2.206291E+0000
 -1.188093E+0000  1.249402E+0000
  5.824701E-0001  6.582715E-0001
  1.219156E+0000  1.045021E+0000
 -4.940903E-0001  1.716760E+0000
  1.017790E+0000 -2.450659E-0001
  1.686753E+0000  1.069337E+0000
  2.331237E+0000  5.252333E-0001
 -1.300606E+0000  3.106701E-0001
 -1.076533E+0000 -1.033965E+0000
  2.330053E-0001  7.468609E-0001
  1.365586E+0000 -4.890894E-0001
  1.680503E+0000  2.410059E+0000
 -1.362019E+0000  2.158815E+0000
 -1.320153E+0000 -3.566801E-0001
  1.408429E+0000 -7.307550E-0001
  5.051765E-0001 -1.140421E+0000
 -1.283755E+0000  1.842572E-0001
 -5.764629E-0001  1.231402E+0000
 -1.626257E-0001  1.953938E+0000
 -4.912940E-0001  1.895144E+0000
 -3.455596E-0001 -5.932583E-0001
 -1.526608E+0000 -3.409280E-0001
  8.870833E-0001  9.670582E-0002
  1.140121E+0000 -3.812333E-0001
 -8.714211E-0001 -4.591600E-0001
 -1.471797E-0001  3.338638E-0002
 -5.691357E-0001  7.435567E-0001
  1.676119E+0000  1.395401E+0000
  1.758967E+0000  1.269290E+0000
 -3.246067E-0001  1.297147E+0000
 -1.115327E+0000 -2.105052E+0000
 -3.638363E-0002  8.598204E-0001
 -5.603296E-0001  6.707677E-0001
 -2.237153E-0001  2.027340E+0000
  1.157307E+0000 -8.887869E-0001
  2.211798E+0000 -4.287353E-0001
  6.540562E-0001  7.014644E-0001
  1.899144E-0001  7.110042E-0001
 -1.942286E+0000 -7.776479E-0002
 -1.141875E+0000 -5.935824E-0001
  6.486020E-0001 -2.490901E+0000
  3.749399E-0001 -3.614756E-0001
 -2.336566E+0000 -3.906442E-0001
 -2.175071E+0000  4.638720E-0001
 -7.170304E-0001 -1.966716E-0001
 -9.208574E-0001  1.465028E+0000
 -6.122146E-0001  2.554750E+0000
  1.006261E+0000  1.806558E+0000
 -9.085572E-0001  2.778201E+0000
 -2.957174E+0000  7.061885E-0001
 -1.871397E+0000  2.110685E-0001
  3.934878E-0001  3.075809E-0001
 -9.851473E-0001  7.180832E-0001
  2.172991E-0001  1.310707E-0001
  4.173242E-0001  1.478392E+0000
 -1.263644E+0000  2.387931E+0000
 -1.248814E+0000  1.068188E+0000
 -6.581539E-0001  3.455488E+0000
 -6.398701E-0001  2.839427E+0000
 -7.577685E-0001  1.571114E+0000
 -1.424262E+0000  2.240790E+0000
  2.005397E+0000  2.036187E+0000
  2.711846E+0000  3.182268E-0002
  1.480142E+0000 -1.691532E+0000
  8.295832E-0001 -1.595181E+0000
 -1.242231E+0000 -2.146684E+0000
 -2.114660E+0000 -1.369763E+0000
  3.919183E-0001 -6.891100E-0001
  1.479266E+0000 -3.600096E+0000
  2.877915E+0000 -1.347570E+0000
 -3.028439E-0001 -4.600884E-0002
 -3.188394E+0000 -1.856658E+0000
 -1.251531E+0000 -1.010088E+0000
  1.378710E+0000  3.472836E-0001
  1.408485E+0000  1.758266E+0000
 -1.119446E+0000 -2.695978E-0001
 -2.879439E+0000 -5.027239E-0001
 -1.586527E+0000  2.020989E-0001
 -2.213541E-0001  3.342733E+0000
 -1.076722E+0000  3.849393E+0000
 -5.443181E-0001  1.554589E+0000
  8.345738E-0001  1.755956E+0000
  5.020540E-0001  6.731810E-0001
  1.687098E+0000 -4.450866E-0001
 -8.483114E-0001 -1.991333E+0000
 -2.877168E+0000 -2.156082E+0000
 -1.511826E+0000 -9.010955E-0001
  6.613512E-0001  3.360228E-0001
  1.599397E+0000 -6.972138E-0001
  3.495973E-0001 -1.002522E+0000
 -1.923014E+0000 -2.608134E+0000
  7.846018E-0002 -7.530055E-0001
  1.234314E+0000 -7.721973E-0001
 -6.616027E-0001 -2.726923E-0002
 -1.827842E+0000 -1.589948E+0000
 -2.291083E+0000 -3.179864E-0001
 -2.554775E+0000 -6.632602E-0002
  4.013624E-0001 -1.929173E-0001
 -1.241328E+0000 -2.225862E-0002
 -1.862869E-0001 -2.166645E-0001
  5.383843E-0001 -1.784579E-0001
 -1.500255E-0003  2.110209E+0000
 -3.671173E-0001  1.637612E+0000
  3.357149E-0002 -1.001803E+0000
  4.920837E-0001 -5.730642E-0001
 -6.585027E-0001 -1.499297E+0000
 -1.117527E+0000 -1.140936E-0001
 -1.653830E+0000 -2.134512E+0000
 -1.363940E+0000 -2.079208E+0000
  1.275589E-0002 -1.863151E+0000
  2.253818E+0000 -2.193636E+0000
  8.817431E-0001 -2.548360E+0000
 -4.299648E-0001  1.181638E+0000
 -1.919306E+0000  1.495266E+0000
 -1.131983E+0000  1.149211E+0000
  1.378030E-0001  2.233113E+0000
  2.580601E+0000 -8.478149E-0002
  6.135410E-0001  1.304037E+0000
 -1.591090E+0000 -5.390882E-0001
 -2.724590E+0000 -1.806680E+0000
 -7.521411E-0001 -3.245071E+0000
 -9.392789E-0001 -1.800284E+0000
 -1.166771E+0000 -1.107436E+0000
 -1.073375E+0000  2.310032E+0000
 -8.566372E-0001  1.630517E+0000
  8.546237E-0001 -1.419390E-0001
  3.246932E+0000  6.294131E-0001
  3.225092E+0000  2.796266E+0000
 -3.198974E+0000  2.802268E+0000
 -1.167592E+0000  1.300916E+0000
 -8.486211E-0001  1.612099E+0000
  4.288138E-0001  1.406839E+0000
  2.655095E+0000  5.019647E-0001
  4.340845E-0001  7.552855E-0001
 -1.068437E+0000  3.911282E-0001
  5.721396E-0001 -1.284055E+0000
  4.312177E-0001  1.102578E-0001
 -2.168299E+0000  4.593007E-0001
  3.531172E-0001 -5.531063E-0001
  1.874136E-0001 -5.134709E-0001
  1.871874E-0001 -8.464910E-0001
 -3.914150E-0001  6.615179E-0001
  6.820909E-0002 -2.934932E-0001
  1.471732E-0001 -1.322271E+0000
 -6.196909E-0001 -2.423290E+0000
  7.985273E-0001 -8.508006E-0001
  1.781539E+0000 -3.192981E+0000
 -6.786767E-0001 -2.864437E+0000
  3.190789E-0001  2.942107E-0001
 -6.005277E-0001  4.003230E-0001
 -2.234328E+0000 -4.143904E-0001
 -1.108987E+0000  8.547638E-0001
 -1.866822E-0001  1.615931E+0000
  6.339083E-0001  1.380378E+0000
 -2.452263E+0000  1.547003E+0000
 -2.036254E+0000  4.164465E-0001
  1.253757E-0001  1.096151E+0000
  9.993824E-0001 -7.977917E-0001
  7.930324E-0001 -2.147735E-0001
  4.808088E-0001  1.888594E-0001
 -5.358229E-0001  5.443255E-0001
 -1.313150E-0001  1.883296E-0001
  1.820485E+0000  9.139609E-0002
  6.867968E-0001  1.225116E+0000
 -2.571457E+0000 -5.007003E-0001
 -1.362924E+0000 -3.038090E+0000
  6.019154E-0001 -2.298655E+0000
  1.988537E+0000 -8.053561E-0001
  2.296622E+0000 -2.346096E+0000
 -7.671884E-0001 -1.930707E+0000
 -1.750196E+0000 -4.689198E+0000
 -4.064675E-0001 -1.627536E+0000
 -5.853903E-0001 -5.541012E-0001
  1.175389E+0000  1.626516E+0000
  7.144361E-0001  1.271157E+0000
  5.085987E-0001  1.559965E+0000
  1.083635E+0000  1.828197E+0000
  1.106738E+0000  5.175651E-0001
  1.310263E-0001 -2.346577E-0002
 -8.044178E-0001  1.057522E-0001
 -2.808506E+0000  1.212608E+0000
 -9.626339E-0001  1.251891E-0001
  1.302917E+0000  2.086928E+0000
  1.129462E+0000  2.442844E-0001
  1.312740E+0000  8.514430E-0001
 -1.517869E+0000  1.016939E+0000
  1.025203E-0001 -5.258530E-0001
  2.064668E-0001 -4.043525E-0001
  2.853644E-0001  3.336779E-0001
 -5.563194E-0001  3.414889E-0001
  7.213209E-0001  2.281496E-0001
 -1.140182E+0000 -2.755222E-0001
 -3.449496E-0001  4.458960E-0001
  9.853188E-0002  1.073053E-0001
  1.011288E+0000  9.871187E-0001
  4.530101E-0001 -4.257268E-0001
  1.065203E+0000  3.651798E-0001
 -9.180774E-0002  5.513422E-0001
  4.548093E-0001 -1.510581E+0000
 -1.224057E+0000 -9.941210E-0001
 -2.809913E-0001 -9.825949E-0001
  3.559241E-0001  2.287384E-0001
  1.484607E+0000  2.215248E+0000
  9.330847E-0001  1.129211E+0000
  1.100486E+0000  1.284284E+0000
  4.004798E-0001  2.199595E+0000
 -5.800217E-0001 -2.725027E-0001
 -7.439704E-0001 -7.788459E-0001
  5.116856E-0001  1.540657E-0001
  3.344008E-0001  8.842114E-0001
  4.497526E-0001 -4.400972E-0001
  5.446393E-0001 -2.127372E-0001
  2.704117E-0001  2.273664E-0001
  6.976900E-0001 -1.147735E+0000
 -1.045579E-0001 -1.543805E+0000
 -8.694728E-0001 -3.220555E-0001
 -2.784114E+0000 -4.476768E-0001
  5.858137E-0001 -1.179687E+0000
  1.482238E-0001  4.188657E-0001
  2.390590E+0000  4.881636E-0001
  4.555843E-0001  1.559161E+0000
 -1.517999E+0000  1.966120E+0000
  7.284690E-0001  6.165715E-0001
  1.460829E+0000 -2.697108E-0001
  7.515509E-0001  2.271117E+0000
 -1.622426E+0000  1.147553E+0000
 -2.579139E+0000 -7.387458E-0001
 -9.457957E-0001 -5.968930E-0001
  1.964965E+0000  3.237267E+0000
  5.137394E-0001  3.260407E+0000
  1.211182E-0001  1.531038E+0000
  6.327769E-0001  2.407986E-0001
  1.322454E+0000 -1.568544E+0000
  1.007592E-0001 -3.160193E-0001
  4.859496E-0001  2.168735E-0001
 -1.809717E-0001 -5.599131E-0002
  5.445772E-0001  1.308703E-0001
 -6.173927E-0002 -5.688983E-0001
  7.032885E-0001 -3.523112E+0000
  8.471505E-0001 -2.291112E+0000
 -7.075189E-0001 -2.765822E+0000
 -7.561299E-0001 -3.301781E+0000
 -1.193073E+0000 -1.960613E-0001
 -3.972102E-0001 -1.071797E+0000
 -3.276680E-0001 -1.847950E+0000
  1.316196E+0000  1.425901E+0000
 -1.038797E+0000  1.746705E+0000
 -4.543026E-0001  2.630417E+0000
 -5.854899E-0001  2.982034E+0000
  7.055688E-0001  5.336223E-0001
  2.067392E+0000 -3.132361E-0001
  3.379730E-0001 -6.028087E-0001
  1.147386E+0000  6.613834E-0001
 -1.913183E+0000  2.321846E+0000
 -2.755242E+0000 -1.565857E-0003
 -2.021163E+0000  4.781682E-0001
 -6.063803E-0001 -7.245475E-0001
  9.856199E-0001  2.192376E-0001
  2.677729E-0001 -5.338954E-0001
 -6.429180E-0001  4.487452E-0002
 -2.461969E+0000 -1.269680E+0000
  2.539515E+0000 -1.297205E+0000
  9.367890E-0001  1.910665E-0001
 -4.686517E-0001 -1.810992E+0000
  2.086687E-0001 -1.329934E+0000
 -2.299656E-0001  1.426864E+0000
  7.815228E-0001  1.822425E+0000
  1.796801E+0000  1.755728E+0000
  4.333928E-0001  2.752953E+0000
 -1.615429E+0000  1.880323E+0000
 -1.991176E+0000 -5.195982E-0001
 -1.259335E-0001 -1.473587E-0001
  8.525238E-0001 -1.810083E+0000
  2.226328E+0000 -1.512432E-0001
 -2.893127E+0000  2.093203E-0001
 -2.638728E+0000 -2.195300E+0000
  1.791469E+0000 -3.398212E+0000
  3.463901E+0000 -6.064512E-0001
 -3.489448E-0001  1.240656E+0000
 -2.486807E+0000  9.425952E-0001
 -2.321975E+0000  1.113614E+0000
  1.662591E+0000 -7.012030E-0001
  3.253080E+0000  3.732598E-0001
 -3.049068E-0001  1.066011E+0000
 -1.766790E+0000  4.636130E-0001
 -9.157300E-0001 -9.454397E-0001
  1.415515E+0000 -1.854513E-0001
  1.987724E-0001 -7.073225E-0001
 -5.378974E-0001 -1.327070E+0000
 -2.101705E-0001 -1.836840E+0000
  6.381647E-0001 -2.804761E+0000
  4.385501E-0001 -4.950471E-0001
 -2.659508E-0001  1.390016E+0000
  2.292331E+0000  2.377348E+0000
  1.944522E+0000  2.616523E+0000
  2.381865E+0000  1.996705E+0000
 -3.656940E+0000 -5.233066E-0001
 -1.273336E+0000 -6.365982E-0001
 -2.737510E-0001 -2.105483E+0000
  1.641753E+0000 -8.589755E-0001
  3.464205E-0001 -1.054910E-0001
 -3.207679E-0001  7.290053E-0001
 -1.398571E+0000  7.606902E-0001
  1.062169E+0000 -1.998134E+0000
  1.279778E+0000  9.651829E-0001
 -1.449758E+0000  2.338410E+0000
 -8.388346E-0001  3.131503E-0001
 -1.291535E-0001  2.240082E-0001
  4.121876E-0002  8.555167E-0001
 -8.149149E-0001  1.110593E+0000
 -1.363071E+0000  1.805108E+0000
  1.907717E+0000  2.205163E+0000
  2.189918E+0000  1.612560E+0000
  2.031595E+0000  1.979966E-0001
  1.656039E+0000  9.857897E-0001
  3.577949E-0001 -2.103906E-0001
 -1.635802E+0000 -1.142428E+0000
 -2.335212E+0000 -1.704671E-0001
 -9.694654E-0001 -5.803019E-0001
  2.524428E+0000  1.274110E-0001
 -6.340520E-0001  3.134430E+0000
 -1.878338E+0000  3.702015E+0000
 -2.413042E+0000  1.022156E-0001
  4.689066E-0002 -1.632277E+0000
  3.517370E+0000 -2.385067E-0001
  1.533075E+0000  1.832193E+0000
 -1.073193E+0000  1.019507E+0000
 -1.809541E+0000  6.055393E-0001
 -3.543327E-0001 -9.400775E-0003
  1.481181E+0000 -1.859060E+0000
  1.029678E+0000 -7.123381E-0001
 -4.231061E-0001  1.040965E+0000
 -2.773854E+0000  9.875951E-0001
 -1.875440E+0000 -1.056749E+0000
  4.963063E-0001 -6.135070E-0001
  1.160482E+0000  4.374297E-0001
 -8.988228E-0001  2.067781E+0000
 -1.931899E+0000  1.042645E-0001
  1.072213E+0000 -4.999178E-0001
  1.155070E+0000  7.754914E-0001
  1.542991E-0001  1.426471E+0000
 -1.274778E+0000  4.469985E-0001
 -3.380042E-0001  2.617995E-0001
 -5.791202E-0001 -1.079981E+0000
 -4.823188E-0001 -2.876485E+0000
 -5.964680E-0001 -3.374344E+0000
 -2.621149E-0001 -1.486618E+0000
 -1.027542E+0000 -2.334104E+0000
 -2.848593E-0001 -1.242279E+0000
  5.245834E-0001  8.687635E-0001
 -1.675463E+0000  3.404533E-0001
  2.051596E-0001 -1.346336E+0000
  1.482123E+0000  1.053091E+0000
  3.979974E+0000  1.082973E+0000
 -2.166601E-0001 -7.006601E-0001
 -1.847399E+0000 -2.197413E+0000
  1.083957E-0001 -1.431332E+0000
  1.669888E+0000  1.038092E-0001
  1.438341E+0000  1.047526E+0000
 -2.663590E+0000 -1.003460E+0000
 -1.077030E+0000 -3.470132E-0001
  8.087224E-0001  2.148466E+0000
 -2.139745E-0001  1.463249E+0000
  6.159783E-0001 -2.762495E-0001
  4.456826E-0001  3.723718E-0001
  2.838864E-0001 -1.782508E-0002
  1.553670E-0001  1.317174E+0000
  1.290776E+0000 -1.312107E+0000
  1.693556E+0000 -2.541256E+0000
  6.176136E-0001 -2.461148E+0000
 -3.139790E+0000 -5.849170E-0001
 -9.571151E-0001  8.072806E-0002
 -4.620515E-0001  9.896899E-0002
 -6.125067E-0001  4.790796E-0001
  1.109417E+0000  2.329244E+0000
 -1.088964E+0000  2.199901E+0000
 -8.820687E-0001  8.245410E-0001
  3.197649E+0000 -5.300711E-0001
  3.158659E+0000 -1.944329E+0000
 -4.302094E-0001 -1.494053E+0000
 -1.346416E+0000 -2.317865E-0001
 -1.467838E+0000 -9.373191E-0002
 -1.239348E+0000 -3.551610E-0001
  3.687599E-0001  1.329695E+0000
  1.065354E+0000  9.879757E-0001
  1.351062E+0000  2.310978E+0000
 -4.456208E-0001  1.647365E+0000
 -2.626032E+0000  6.689725E-0001
 -3.730910E-0001  3.311406E-0001
 -1.503965E+0000  1.113883E+0000
 -2.196008E+0000  1.514841E+0000
 -1.176713E+0000  7.703169E-0002
  2.033480E+0000  1.583484E+0000
  3.109963E+0000 -8.118653E-0001
 -1.131449E+0000  6.965367E-0001
 -6.798067E-0001  1.170812E+0000
 -3.456355E-0001  1.843615E+0000
 -3.767495E-0001 -1.840422E-0001
  1.420390E+0000 -5.063436E-0001
  1.515686E+0000  6.063343E-0001
  4.246976E-0001  1.694842E+0000
  1.890935E-0001  2.928171E-0001
  5.892592E-0001  8.076168E-0001
  1.575403E+0000 -1.967210E+0000
  2.434254E+0000 -1.611590E-0001
 -2.026137E+0000  1.692742E+0000
 -7.023432E-0001 -1.224302E+0000
 -2.476220E-0001 -4.079133E-0001
 -1.798690E-0002 -3.978729E-0001
 -1.401520E-0001  7.975149E-0002
  1.101145E+0000  2.878349E-0001
 -1.674043E-0001 -4.333026E-0001
  1.444465E+0000 -1.223486E+0000
  1.151228E+0000  4.819721E-0001
 -1.526486E+0000  7.621083E-0001
 -5.680546E-0001  7.189911E-0001
  2.434690E+0000 -4.696693E-0002
  9.834194E-0001 -2.893680E-0002
 -4.951162E-0001 -1.363543E+0000
 -8.336773E-0001 -1.769373E+0000
  5.431595E-0001 -1.075607E+0000
  1.176950E+0000  6.623703E-0001
 -4.546906E-0002  4.128557E-0001
 -2.194808E+0000 -1.340317E+0000
 -5.579350E-0001 -1.700319E+0000
  9.179045E-0001 -1.970945E+0000
  1.147925E+0000 -1.978146E+0000
  9.985262E-0001 -6.597353E-0001
 -2.553600E+0000  1.344033E-0001
 -1.839456E+0000 -4.386295E-0001
 -2.237426E+0000  1.138456E+0000
  1.708262E+0000 -6.549891E-0001
  3.167862E+0000 -1.288708E-0001
  8.833745E-0001  1.990114E+0000
 -9.039662E-0002  1.896352E+0000
 -1.017680E+0000  8.460908E-0001
  9.054901E-0001 -6.687181E-0001
 -2.705185E-0001  6.953547E-0001
 -1.628187E+0000  2.321019E-0001
 -9.198696E-0002  1.084213E+0000
  5.407062E-0001  1.590138E+0000
  2.351709E-0001  1.924373E+0000
 -1.182210E+0000  4.894096E-0001
  1.850860E+0000  6.255867E-0001
  5.267593E-0001  6.752395E-0001
 -4.486628E-0001  1.436857E+0000
  7.753323E-0001  1.491316E+0000
  2.411540E-0001  8.289823E-0001
 -1.812208E-0001 -1.154351E+0000
  6.093315E-0001 -1.109256E+0000
 -1.320841E+0000 -1.191268E-0001
 -1.409909E+0000 -2.965208E-0002
 -2.098816E-0001 -1.136006E+0000
 -1.398331E+0000  6.040532E-0001
  7.601938E-0001  4.915778E-0001
  1.566015E+0000  7.972472E-0001
 -5.134981E-0001  3.097295E-0001
 -4.647913E-0001  3.162164E-0001
  1.109807E+0000 -1.715321E-0001
  1.796654E+0000 -1.571136E-0001
  1.263697E+0000  1.367333E+0000
  7.459950E-0001  4.684634E-0001
  2.327407E+0000  1.538481E+0000
 -3.154796E-0001 -4.523050E-0001
 -9.052751E-0001 -1.643076E+0000
  1.571446E+0000 -3.055810E+0000
  4.236764E-0001 -2.121159E+0000
 -9.341480E-0001  1.461540E-0001
 -1.391196E+0000 -5.725457E-0001
 -4.316647E-0001  4.184427E-0001
 -4.838289E-0001 -1.592090E+0000
  3.573120E-0001 -8.851423E-0001
  5.099484E-0001 -2.208324E+0000
  7.327204E-0001 -4.545305E-0001
  3.815818E-0001 -7.687594E-0001
  5.454499E-0001 -3.370717E+0000
  2.349077E-0002 -2.795904E+0000
 -6.995534E-0001 -2.517416E+0000
 -2.764063E+0000 -2.082673E+0000
 -2.310146E+0000 -2.087567E+0000
  4.131497E-0001 -2.845506E-0001
  2.632240E-0001  9.881569E-0001
 -6.642775E-0001  1.265264E+0000
  3.364350E-0001 -1.256325E+0000
 -5.508754E-0001 -2.541003E+0000
  4.032389E-0001 -2.479602E+0000
  8.498635E-0002 -2.623053E+0000
 -1.387115E+0000 -8.095934E-0001
 -3.229910E+0000 -1.609022E+0000
  3.705876E-0001 -2.413983E+0000
  3.614221E+0000 -5.558998E-0003
  5.249947E-0001  9.343058E-0001
  1.455452E+0000  4.872263E-0001
 -1.403881E+0000  1.204020E+0000
  1.049547E+0000 -2.450778E-0001
  2.952601E+0000  2.506060E-0001
  1.852526E+0000  1.079894E+0000
 -4.223927E-0001  2.199769E-0001
 -2.683364E+0000 -1.472893E-0001
 -2.125502E+0000 -2.231040E+0000
  3.354866E-0001 -3.096799E-0001
  4.939425E-0001  1.084078E+0000
 -8.520619E-0001 -9.748322E-0001
 -1.185141E+0000  2.016996E+0000
  1.708407E-0001  1.540969E+0000
  2.842038E+0000  7.147788E-0001
  1.491301E+0000  2.793162E-0001
 -1.390689E+0000 -1.731141E+0000
 -1.790770E+0000 -1.265648E+0000
 -1.587838E+0000 -1.020010E+0000
  1.282624E+0000 -8.897664E-0001
 -5.053330E-0001 -6.179798E-0001
 -1.173427E+0000 -1.823192E-0002
  2.759581E-0001 -9.131244E-0001
  1.693314E+0000 -1.356761E+0000
  1.184025E+0000 -7.987985E-0001
 -3.166544E-0001  9.110812E-0001
  1.782573E-0001 -6.296334E-0001
  1.661023E+0000 -1.591951E+0000
  6.161529E-0001 -9.572027E-0001
 -6.303593E-0001 -8.837355E-0001
 -2.193647E+0000 -1.447540E+0000
 -7.474661E-0001 -7.949815E-0001
  1.649487E+0000  9.484993E-0001
  4.790827E-0001  1.773400E+0000
 -3.246570E-0001 -1.417379E+0000
  8.210922E-0001 -1.172322E+0000
  5.396531E-0001 -6.951185E-0001
  2.393131E-0001 -3.810722E-0001
 -1.094928E+0000  5.683679E-0001
 -1.152117E+0000  6.107011E-0001
  1.288912E+0000  3.439501E-0002
  4.965836E+0000 -5.266459E-0001
  1.990146E+0000 -1.101172E-0001
 -2.910029E-0001 -2.356537E+0000
 -1.265941E+0000 -2.671475E+0000
  8.656673E-0001 -1.070550E+0000
  8.424720E-0001 -7.381906E-0001
 -1.387781E+0000  1.275345E+0000
 -5.248292E-0001  1.694837E+0000
  9.534808E-0001  6.663297E-0001
  1.966477E+0000  7.131069E-0001
  5.554512E-0001 -1.777437E-0001
  7.088831E-0001  5.257836E-0001
  8.532768E-0001 -5.622936E-0001
  6.606084E-0001 -2.603116E+0000
  1.150140E+0000 -8.952567E-0002
 -1.670749E+0000  2.850392E-0001
 -3.255817E+0000 -4.612626E-0001
  6.538854E-0001 -7.293818E-0001
  1.352530E+0000 -1.158206E+0000
  2.134953E+0000 -1.128440E+0000
  1.821136E+0000 -1.485653E+0000
 -1.672003E-0001  1.326877E-0001
 -3.143474E+0000 -1.076252E+0000
  6.184336E-0001  6.351710E-0001
  2.741470E+0000  5.288796E-0001
 -1.588793E-0001  1.721115E+0000
  4.928826E-0001  6.735380E-0001
  1.414319E+0000  9.528490E-0002
  1.354062E+0000  2.062205E-0001
  5.475224E-0001 -1.462351E-0001
 -6.465945E-0003  1.877930E+0000
 -2.087506E+0000  1.632093E+0000
 -4.419015E-0001  2.913183E+0000
  3.551240E-0001  1.686250E+0000
  2.172676E-0001  2.819114E+0000
 -1.687417E-0001  3.906282E-0001
  1.933515E-0001  1.855428E-0001
 -1.007553E+0000  1.083390E+0000
  7.183278E-0001 -5.686894E-0002
  2.495797E+0000  7.899714E-0001
  3.339950E+0000 -2.164306E-0001
  8.440552E-0001 -8.637671E-0001
  7.839887E-0001 -1.077408E-0001
 -6.739609E-0001  5.110765E-0001
  3.189945E-0002 -3.486668E-0002
  7.341320E-0001 -8.797392E-0001
  5.195648E-0001 -8.196650E-0001
  9.660075E-0001 -1.165096E+0000
  1.235317E+0000 -7.036474E-0001
 -1.003484E+0000  6.046225E-0001
 -1.950635E+0000 -9.292300E-0001
 -1.358049E-0001 -9.699149E-0001
 -7.105058E-0001 -4.730893E-0001
  1.904218E+0000 -9.682352E-0001
  2.111343E+0000  8.829040E-0001
  2.104152E+0000  1.620275E+0000
  4.802225E-0001  1.210623E+0000
 -1.467649E+0000  1.058278E+0000
  6.628020E-0001 -8.619337E-0001
  6.868618E-0001  9.183617E-0001
 -1.961882E+0000 -5.073685E-0001
 -1.983481E+0000 -5.870757E-0001
  2.117022E+0000 -4.150634E-0001
  1.366310E+0000  1.445187E+0000
 -9.707301E-0001  2.694059E+0000
 -1.457081E+0000  5.576609E-0001
 -6.897254E-0001  2.518966E-0001
  2.043674E+0000  1.063563E-0001
 -2.613659E-0001 -5.860207E-0001
  2.671147E-0001  1.147697E-0001
 -3.215397E-0001  1.178032E+0000
 -2.496722E-0001  3.650634E-0001
 -1.484077E-0001 -8.093909E-0001
 -5.544522E-0001  1.765215E+0000
 -2.201291E+0000  4.258215E-0001
  6.752488E-0001 -2.529418E+0000
  7.335720E-0002 -1.244719E+0000
  1.884929E-0001 -2.619366E-0002
 -2.500220E+0000  2.017494E+0000
 -2.209765E+0000 -5.229363E-0001
  1.643896E+0000  1.248249E+0000
  8.298917E-0001  1.080969E+0000
  6.788591E-0001 -3.514287E-0001
  2.510212E-0001 -4.427988E-0001
  2.128376E-0001  1.539663E+0000
 -1.602023E+0000  1.342400E+0000
 -1.411938E+0000 -3.831622E-0001
  1.188788E+0000  5.506691E-0001
  1.147303E+0000  2.629488E+0000
 -1.393730E+0000  2.803697E+0000
 -1.606246E+0000 -1.211588E+0000
  2.097016E+0000 -1.498947E+0000
  1.351304E+0000  4.697169E-0002
 -3.506946E-0001  1.173994E+0000
 -6.046511E-0001 -3.386207E-0001
  2.455523E-0002 -1.313434E+0000
  1.992096E-0001 -1.519038E+0000
  9.779567E-0001 -2.084159E+0000
  1.750203E+0000 -1.523351E+0000
  2.143484E-0001  1.967796E+0000
 -2.684738E+0000  1.226883E+0000
 -1.758254E+0000  1.455841E-0001
 -1.749439E+0000 -1.024643E+0000
  3.342133E-0001  7.988987E-0001
 -8.037350E-0001 -4.054028E-0001
  9.419537E-0001 -1.194495E+0000
 -5.964591E-0001  2.423207E-0001
 -1.237639E+0000 -2.714386E-0001
 -1.621538E+0000 -1.835423E+0000
 -6.712883E-0001 -1.009916E+0000
  2.629659E-0001 -4.813443E-0001
 -4.705064E-0001  1.437376E+0000
  6.802579E-0001 -3.164382E-0001
  1.643272E+0000  2.021843E+0000
 -2.284734E+0000  3.693614E-0001
 -1.650058E+0000  3.654014E-0001
  1.675587E+0000  1.899057E+0000
  1.631623E+0000  1.122404E+0000
 -1.777587E+0000  6.494352E-0001
 -5.490153E-0001 -3.633430E-0001
 -3.848299E-0001 -1.254323E+0000
  3.933418E-0001  1.013184E+0000
  1.993383E-0001  1.133034E-0001
 -1.811884E+0000 -3.410465E+0000
  1.602719E+0000 -5.632382E-0001
  7.286854E-0001  1.052644E+0000
  1.462035E+0000  1.930966E+0000
  2.220305E-0002  1.721091E+0000
 -2.987222E-0001 -1.342019E+0000
  1.205666E+0000 -1.578995E+0000
  2.072325E+0000  6.313606E-0001
 -1.788227E+0000  3.694646E-0001
 -2.030771E+0000 -1.363060E+0000
 -7.322604E-0001 -4.972298E-0001
  2.481274E+0000  4.658729E-0002
  3.202456E-0002  1.880413E+0000
 -1.905202E+0000  1.776515E+0000
 -2.141509E+0000 -3.740963E-0001
 -1.954637E-0002  1.397179E+0000
  2.098986E+0000  1.875289E+0000
  1.632748E+0000  1.767658E+0000
 -4.576036E-0001  3.927616E+0000
 -1.146969E+0000  2.026109E+0000
 -1.002207E+0000  1.235150E+0000
  2.105298E-0001  2.122905E-0002
  9.487421E-0001 -5.523085E-0002
  7.958523E-0001 -6.160004E-0001
  6.403732E-0001  4.340875E-0001
 -7.202946E-0001 -1.327128E-0001
 -2.661543E-0001 -4.573341E-0001
  1.630451E+0000 -7.492588E-0001
  2.143974E-0002  6.612574E-0001
 -1.779965E+0000 -1.142285E+0000
 -1.205240E-0001 -1.028580E+0000
  2.013863E+0000  4.096893E-0001
  9.464681E-0001 -1.066914E+0000
 -1.511343E+0000 -2.108121E+0000
 -3.519091E-0001 -2.262644E+0000
 -1.689411E+0000 -9.777082E-0001
 -1.458951E-0001  3.152169E-0001
  1.993949E+0000  3.122065E-0001
  3.137104E+0000  9.055448E-0001
  9.477906E-0001  9.988603E-0001
  3.638499E-0001 -7.978094E-0001
  2.468461E-0001 -1.809636E+0000
  8.760490E-0001  7.552172E-0001
 -2.129713E+0000  2.223061E+0000
 -2.328152E+0000 -9.117991E-0001
 -1.277610E+0000 -2.163819E+0000
  1.440198E+0000  3.456464E-0002
  4.118416E-0001 -1.353640E+0000
 -7.389764E-0001  1.550015E+0000
 -2.380390E+0000  7.996984E-0001
 -3.007318E-0001  1.115014E+0000
  2.166309E+0000  1.920008E+0000
  6.553662E-0001  6.171866E-0001
 -3.703139E-0001 -6.166043E-0001
 -7.282852E-0001  4.743761E-0001
 -1.390024E+0000  3.904832E-0001
 -2.518591E+0000 -1.271038E+0000
  6.778095E-0001 -2.338266E-0001
  1.939294E+0000  1.881308E+0000
  2.376193E+0000  2.654204E-0001
  8.598728E-0002  1.702656E+0000
 -1.976445E+0000 -2.647121E-0001
 -1.571131E+0000 -3.638886E-0001
 -4.821912E-0001  9.095828E-0001
  4.553172E-0001 -2.322623E+0000
  4.769388E-0001 -1.103862E+0000
  1.241567E+0000  6.127425E-0002
 -3.346389E-0001  4.974396E-0001
 -5.442274E-0001 -6.346591E-0001
  7.377638E-0001 -2.300306E+0000
  3.264108E+0000 -2.077202E-0001
  1.179220E+0000  9.123178E-0001
 -2.370996E+0000 -8.618688E-0001
 -1.205688E+0000 -2.979574E-0001
 -4.946616E-0001 -1.290876E+0000
  2.090063E-0001 -1.235876E+0000
  2.635223E-0002 -6.135111E-0001
  3.195620E-0001 -2.498033E-0001
  1.252011E+0000  2.215130E+0000
 -9.174468E-0001  2.238989E+0000
 -1.794168E+0000  4.868927E-0001
  9.771240E-0001 -7.012187E-0001
  3.097461E+0000 -2.194027E+0000
 -2.539555E-0001  8.624198E-0001
 -1.754615E+0000 -5.669203E-0002
 -2.335356E+0000  2.405577E-0001
  1.028265E+0000 -5.240683E-0001
  1.925138E+0000 -5.259085E-0001
  1.240975E+0000 -1.774795E+0000
 -5.054859E-0001 -2.717289E+0000
 -5.465318E-0001 -1.292826E+0000
  1.348410E+0000 -1.581611E-0001
  6.602692E-0001  7.499688E-0003
 -5.534902E-0001 -1.086985E+0000
  6.576305E-0001 -1.853097E+0000
  5.612692E-0001  4.868214E-0001
  1.147500E+0000 -4.419994E-0001
  1.714572E-0001 -9.154854E-0001
  2.533225E-0001  2.177300E-0001
  8.898625E-0003  2.268009E+0000
 -1.420155E+0000 -9.098846E-0001
  1.733712E+0000 -2.894389E+0000
  2.375683E+0000 -3.418417E-0001
  2.388210E+0000  7.892544E-0001
 -3.029574E+0000 -7.675846E-0001
 -1.895758E+0000 -2.966475E-0001
  2.945373E-0001  4.892966E-0001
 -8.773869E-0001 -6.337193E-0001
  6.453240E-0001 -1.701865E-0002
  2.096936E+0000  5.010089E-0001
 -1.253820E+0000  1.408323E+0000
 -2.508032E+0000  1.672654E+0000
 -8.184924E-0001  4.102895E+0000
  8.273200E-0001  1.313867E+0000
  2.008012E+0000  7.781518E-0001
  1.203585E+0000 -5.187495E-0001
  7.534709E-0001  9.852416E-0001
 -1.025132E+0000  1.542405E+0000
  1.676525E-0001  7.366764E-0001
 -7.307277E-0001 -1.118078E+0000
  1.588223E+0000 -1.567925E+0000
 -2.491908E-0001 -2.354436E+0000
 -2.642943E-0001 -1.330757E+0000
 -1.074478E+0000  4.364392E-0002
  1.930566E-0001 -5.252909E-0002
  2.423573E+0000  1.166925E+0000
  1.046571E+0000  1.405330E+0000
 -4.724649E-0001 -1.792773E+0000
  6.168253E-0001 -1.463568E+0000
 -1.092781E-0001 -1.898752E+0000
 -8.593620E-0001 -2.403770E+0000
 -7.053472E-0002 -2.417547E+0000
  1.241202E+0000 -8.354083E-0001
 -6.370905E-0001 -7.668665E-0001
 -2.205035E+0000  6.229345E-0002
 -2.788154E+0000  9.855376E-0001
  6.532886E-0001  1.569231E-0001
  1.586410E+0000  2.218828E+0000
  9.509615E-0001  3.300212E+0000
 -9.431520E-0001  3.792054E+0000
 -1.463109E+0000  1.482551E+0000
 -3.010626E-0001  8.983455E-0001
  1.855295E+0000  1.398472E+0000
  2.721595E+0000  3.784680E-0001
  3.322640E-0001  1.050867E+0000
 -1.037941E+0000 -1.369602E-0001
 -8.596755E-0001  1.202147E+0000
  1.065332E+0000 -7.195374E-0001
  1.120099E-0001 -3.230603E-0002
 -5.783183E-0001  1.098693E+0000
 -2.506210E-0001  3.803492E-0001
  2.297018E+0000 -4.079762E-0001
 -1.620283E-0001 -3.322316E-0001
  5.506691E-0001 -1.363446E+0000
  3.055179E-0001  1.284268E-0001
 -9.606195E-0001  1.504531E+0000
  1.026120E-0001  7.988146E-0001
 -2.123674E-0001 -9.207316E-0001
 -7.350951E-0001  8.893646E-0001
 -2.338394E+0000  9.268861E-0001
 -1.905987E+0000  6.493639E-0001
  1.501885E+0000  7.796818E-0001
  1.086056E+0000  9.312589E-0001
  1.114408E-0001  8.267524E-0001
 -6.065935E-0001  2.393674E-0001
 -6.786866E-0002  8.424692E-0001
 -9.408200E-0001 -2.251858E+0000
  1.187468E-0001 -1.789643E+0000
  1.245752E+0000  1.100562E+0000
  1.160765E+0000  1.792236E+0000
 -4.634441E-0001  1.589705E+0000
  1.433413E+0000  4.499360E-0001
  1.210021E+0000  2.400010E+0000
  5.726367E-0001  2.300074E+0000
 -1.786120E-0001  1.766307E+0000
  6.671236E-0002  1.776202E+0000
  1.626377E+0000  2.129644E+0000
 -3.029320E-0001  1.483257E+0000
 -1.243147E+0000  9.262007E-0001
  6.119846E-0001 -1.156370E+0000
  2.076042E+0000 -1.891825E+0000
  1.557568E+0000 -1.431275E+0000
  1.203834E-0001  4.392793E-0001
  9.392549E-0002  1.174143E+0000
  1.101992E+0000 -4.479808E-0001
  5.710597E-0001  7.140604E-0001
  1.443828E+0000  9.507031E-0001
  9.462705E-0001  6.376247E-0001
  1.663801E+0000 -4.212403E-0001
 -3.153303E+0000  1.029312E-0001
 -1.327819E+0000 -1.619244E+0000
  2.716961E+0000  4.301660E-0001
  1.555362E+0000  2.592419E-0001
  1.811914E-0001 -3.260346E-0001
 -1.023005E+0000  4.131272E-0001
 -2.668797E+0000 -1.498626E+0000
 -1.699925E+0000 -8.511659E-0001
  1.271377E+0000 -2.030428E+0000
  2.142452E-0001 -5.627617E-0001
  6.424470E-0001  1.817563E-0001
 -1.952383E+0000  1.187923E+0000
 -1.398216E+0000  2.097893E+0000
  7.955666E-0001  2.156010E+0000
 -7.928740E-0001  2.016117E+0000
  1.411237E-0001  1.885545E+0000
  1.487058E+0000  4.332154E+0000
  1.545565E+0000  2.058387E+0000
  4.506162E-0001  1.548681E+0000
  1.663267E+0000  6.291949E-0001
  8.598441E-0001 -5.226556E-0001
  7.592374E-0001 -1.159694E+0000
  6.449957E-0001  1.336210E-0001
 -9.717439E-0001 -6.535765E-0001
  1.033081E+0000  1.280432E+0000
  9.611954E-0001  1.168377E+0000
  1.789820E+0000  1.062314E+0000
  3.187662E+0000 -3.895101E-0001
  2.024449E+0000 -7.361018E-0001
 -1.047798E+0000 -5.770650E-0001
 -1.209901E+0000 -6.315895E-0001
  5.909549E-0001 -3.053440E-0001
  9.846279E-0001  7.319465E-0001
  7.232579E-0001  1.271504E+0000
 -8.659699E-0003 -1.253614E+0000
 -1.114991E+0000 -1.442285E+0000
 -1.738416E-0001  1.018123E-0001
  1.442001E+0000  6.402742E-0001
  2.055156E+0000  5.039417E-0001
 -1.047179E-0001 -2.506606E-0001
  2.059570E+0000 -2.101970E+0000
  2.903969E-0001  1.176876E-0001
 -5.594927E-0001 -2.233013E-0001
 -6.449942E-0001 -1.537385E+0000
  5.025459E-0001 -1.586941E+0000
 -1.621719E+0000 -2.991459E-0001
 -5.872310E-0001 -3.236260E-0001
  2.374867E-0001  1.855789E+0000
 -6.864265E-0001  4.253422E-0001
 -5.636201E-0001  1.045238E+0000
 -1.755818E+0000  4.257173E-0002
  5.641178E-0001  1.670807E-0001
  4.677900E-0001  1.364955E+0000
 -2.794335E+0000  1.302996E-0001
 -1.304957E+0000  1.837619E-0002
  7.294203E-0001  7.731287E-0001
 -4.316738E-0002  3.112433E-0001
  1.085539E+0000  1.860437E+0000
 -4.861770E-0001  9.138268E-0001
  1.412597E-0001 -1.355243E+0000
  1.683844E+0000 -1.955757E-0001
  1.370987E+0000  3.740830E-0001
  4.346769E-0001  1.084559E+0000
 -1.122330E+0000 -1.048909E-0002
 -6.607629E-0001 -1.023416E+0000
 -8.106209E-0001 -3.970883E-0001
 -1.823115E+0000 -2.511191E+0000
  9.774615E-0001 -1.456325E+0000
 -6.073637E-0001 -1.074294E+0000
 -2.187821E+0000 -2.625287E-0002
  3.888861E-0001  8.638997E-0001
  1.607653E-0001 -4.680232E-0001
 -7.648914E-0001  1.459789E+0000
 -8.573481E-0002 -1.893803E+0000
  3.602333E+0000 -2.391184E+0000
 -6.276093E-0002 -8.697995E-0001
 -1.667196E+0000 -3.945884E-0002
  5.650993E-0002  5.668756E-0001
  8.231490E-0001  2.948595E-0001
  2.273854E+0000  7.959256E-0002
 -5.927803E-0001  1.820173E+0000
 -4.608784E-0001 -3.463026E-0001
 -3.897555E-0001 -1.237778E-0001
 -7.561348E-0001  1.813298E-0001
 -2.278560E+0000  1.154013E+0000
 -3.375345E-0001  7.766918E-0001
  1.181576E+0000  2.996065E-0002
  2.925546E+0000  6.829734E-0001
 -3.696638E-0001  2.233433E+0000
 -2.669755E+0000  1.486677E+0000
 -1.190082E+0000  1.206627E+0000
  1.832520E+0000 -2.821849E-0001
  1.657953E+0000  2.801006E-0001
  1.022780E+0000  2.723831E-0001
 -6.197026E-0001  1.102118E+0000
 -8.153137E-0001  5.123563E-0001
 -9.135859E-0001  3.267894E-0001
 -7.888872E-0001 -9.122221E-0001
  1.060950E+0000  3.872530E-0001
  6.983777E-0001  4.549028E-0001
  1.852650E-0002 -1.051359E+0000
  1.825748E-0001  9.849292E-0002
  6.051129E-0001 -1.198511E+0000
 -2.719457E-0001 -1.186577E+0000
 -2.013135E+0000 -1.221730E+0000
  1.273237E+0000 -4.625102E-0001
  9.948593E-0001 -6.724393E-0002
  3.660294E-0001  1.031087E+0000
  2.182551E-0004 -1.520284E+0000
  1.575941E-0001 -2.356300E+0000
 -1.524548E-0001 -4.845920E-0001
 -1.779438E+0000  4.604441E-0001
 -1.116710E+0000 -5.707512E-0001
 -1.377670E+0000 -2.125643E+0000
 -1.486420E+0000 -2.095247E+0000
  6.825680E-0001 -1.046902E+0000
  1.293864E+0000 -2.431297E+0000
  1.598973E+0000 -2.114796E+0000
  6.427661E-0001  2.768573E-0001
  1.434731E-0001  1.459938E-0001
 -5.236991E-0001 -1.492958E+0000
  9.030489E-0001 -4.805296E-0001
 -6.512843E-0001  6.552562E-0001
  6.554911E-0001 -9.126965E-0001
  1.315766E+0000  8.183918E-0001
 -1.321965E+0000  1.663989E+0000
 -2.626108E+0000  9.301665E-0001
 -7.928631E-0001  9.917187E-0001
 -3.230630E-0001  1.237198E+0000
  9.043997E-0001  6.091165E-0001
 -1.486280E+0000 -6.627321E-0001
 -9.060613E-0001 -1.299441E-0001
  9.092808E-0001  6.513970E-0002
 -2.383132E-0001  7.907385E-0001
 -1.165417E+0000 -9.680683E-0002
 -1.427402E+0000 -3.243802E-0001
  9.899600E-0001  1.125008E+0000
 -9.516218E-0001 -1.078464E+0000
  2.013932E-0001  6.868844E-0001
 -6.690860E-0001  1.815743E+0000
 -3.278646E+0000  2.434683E+0000
 -8.141768E-0001  3.423853E-0001
  3.044194E+0000  4.641215E-0001
  2.465960E+0000  3.696574E-0002
 -5.757521E-0001 -1.752302E+0000
 -2.417525E+0000 -2.323747E+0000
 -3.081818E-0001 -1.446437E+0000
  3.082307E-0001  7.777251E-0001
  1.309968E+0000  8.893838E-0001
 -4.802383E-0001  1.702631E+0000
  2.355854E+0000  1.889997E+0000
  1.064801E+0000  9.212874E-0001
  1.984055E+0000 -8.951093E-0001
  2.134196E+0000 -1.140799E-0001
  1.046633E+0000 -5.893780E-0002
 -1.726955E+0000  4.497833E-0001
 -1.418296E+0000 -7.148502E-0001
  2.864442E-0001 -1.008174E+0000
  1.445325E+0000 -3.234243E-0001
 -1.000743E+0000  1.445153E+0000
 -1.181485E+0000  1.215127E+0000
  1.607216E+0000 -1.799572E+0000
 -2.483310E-0001 -2.582283E+0000
  2.913444E-0001 -7.401662E-0001
  1.067201E+0000 -1.144447E-0001
 -2.617841E+0000 -4.416832E-0001
 -5.182452E-0001 -7.121084E-0001
  1.119205E+0000 -9.224448E-0003
 -2.213882E-0002  1.755369E-0001
 -4.739373E-0001 -3.479117E-0001
 -7.604764E-0001  4.871149E-0001
 -3.110870E-0001  2.242894E-0001
  1.172198E-0001  2.335351E+0000
 -1.528381E-0001  2.074446E+0000
  3.254838E-0002 -8.278667E-0001
  9.372081E-0001 -4.053684E-0001
 -1.011840E+0000 -8.192071E-0001
  3.226919E-0001 -2.184812E+0000
  2.996376E-0001 -8.793545E-0001
  2.404600E-0001 -2.371669E+0000
  6.396048E-0001 -2.021728E+0000
 -1.312329E-0001 -2.829697E-0001
 -1.743573E+0000 -3.342492E-0001
 -2.020799E+0000  1.105832E+0000
 -9.289269E-0001  2.266000E-0001
 -2.651208E-0001  2.885973E-0001
 -2.421488E-0001 -9.292530E-0001
  2.064794E+0000  2.965574E-0001
  1.121676E+0000  2.008153E-0001
 -2.231228E+0000  6.777669E-0002
 -2.035810E+0000  5.314077E-0002
  9.322142E-0001  1.960260E-0001
  1.848004E+0000  5.990960E-0001
  1.718142E-0001  4.003611E-0001
  9.550023E-0001  1.056036E+0000
  1.461594E+0000  1.081721E+0000
  2.314381E+0000  4.273495E-0001
 -1.267772E+0000  1.230597E+0000
  1.301796E+0000  2.726023E-0001
  2.379789E-0001  2.548191E-0001
  1.304958E-0001  1.178360E+0000
  1.624794E-0002  1.539469E+0000
 -1.547252E+0000  1.091511E+0000
  1.209981E-0001  5.308664E-0002
  3.315527E+0000 -3.434631E-0002
  2.232342E+0000 -1.184894E-0001
  1.700136E-0001  8.070398E-0001
  1.513499E+0000  8.150566E-0001
 -1.056193E-0001  1.028482E+0000
 -1.055185E+0000  6.526295E-0001
 -3.103124E-0001 -1.347133E-0001
  1.368908E+0000 -1.092304E+0000
  3.866314E-0001 -3.722207E-0001
 -1.603452E+0000 -2.759932E+0000
 -1.804238E+0000 -2.501742E+0000
 -2.215862E-0001 -1.003504E+0000
  6.289457E-0001 -3.313359E-0001
 -2.040413E-0001  7.459105E-0001
  4.133827E-0001  1.658122E+0000
  3.191620E-0001  4.838288E-0001
  1.486630E+0000  5.866456E-0001
 -8.994714E-0001 -5.011849E-0001
  2.947299E-0001 -2.769941E+0000
  1.366214E+0000 -1.683982E+0000
 -2.294090E+0000 -4.041265E-0001
 -3.689352E+0000 -1.318309E+0000
 -8.282772E-0002  6.153857E-0001
 -1.824938E-0001  1.772765E+0000
  1.405868E+0000  2.204687E+0000
 -3.882373E-0002  2.168751E+0000
 -1.385619E+0000  1.194806E+0000
  1.428172E+0000  1.296835E+0000
  2.425648E+0000  2.772965E+0000
  1.427267E+0000  1.788870E+0000
 -1.215133E+0000 -1.068612E+0000
 -7.203281E-0001  8.530807E-0001
 -5.424195E-0001 -3.222379E-0001
  5.874036E-0002  4.581943E-0001
 -1.096411E+0000  9.934207E-0001
 -5.473875E-0001 -9.584676E-0001
  5.502709E-0001 -4.939605E-0001
  1.869004E+0000  1.841420E+0000
 -6.283159E-0003  1.198634E+0000
 -2.284965E+0000  3.283665E-0001
 -1.876517E-0001 -1.651800E+0000
 -4.515329E-0001 -1.849364E+0000
  3.773681E-0001 -2.098418E+0000
  4.346240E-0001 -3.235302E-0001
 -9.904906E-0002 -1.216754E+0000
  5.428781E-0001 -9.028421E-0001
  4.599402E-0001  2.206589E+0000
 -2.606844E+0000 -1.216155E+0000
 -1.290144E+0000 -1.599597E+0000
  1.041450E+0000 -6.243966E-0001
  7.036014E-0001 -4.756337E-0001
 -1.739611E-0001  2.524483E-0001
 -1.624833E+0000  3.893824E-0001
 -9.685782E-0002 -7.299664E-0001
  1.135302E+0000 -2.773446E-0001
  1.002219E+0000  3.850145E-0001
 -3.391445E+0000 -9.125652E-0001
 -6.806686E-0001  8.225635E-0002
  1.159797E-0001  1.506578E+0000
  2.486140E-0001  1.166535E+0000
  1.102980E+0000  9.432128E-0001
 -1.435687E+0000  1.583831E-0001
 -9.282727E-0001  4.544679E-0001
 -2.514915E-0001  1.235520E-0001
  9.435353E-0001  5.562266E-0001
  3.318327E-0001  8.238834E-0001
  1.323734E+0000 -3.584983E-0001
  2.251286E+0000 -1.494294E+0000
  1.714328E+0000 -6.926112E-0001
 -1.660547E-0001 -1.390693E+0000
 -1.074185E+0000 -4.338183E-0002
 -8.677078E-0001  1.052231E+0000
  4.578013E-0001  2.553935E-0001
  6.759088E-0001  5.671157E-0001
 -1.748250E-0001  1.617114E+0000
 -1.662918E+0000  7.875326E-0001
 -2.364516E+0000 -7.583061E-0001
 -6.376795E-0001 -1.745452E-0001
 -1.697734E-0001  2.238087E-0001
 -5.635221E-0001 -6.292282E-0001
 -8.802989E-0001 -1.370993E+0000
 -8.032856E-0001 -1.533039E+0000
 -3.115087E+0000  1.421591E+0000
 -1.520449E+0000 -1.149515E+0000
  2.115925E+0000 -1.015551E+0000
  3.299574E-0001 -3.949667E-0001
 -4.260647E-0001 -7.034854E-0001
  5.821664E-0002  2.502560E+0000
 -5.911997E-0001  2.591115E+0000
 -1.961257E+0000  1.255742E-0001
  4.929307E-0001  2.838711E-0001
  2.666842E+0000  2.482207E+0000
  7.473976E-0002  2.909699E+0000
 -1.291494E+0000  5.661729E-0001
 -2.006256E-0001  7.339316E-0001
  8.775142E-0002  2.084473E+0000
 -4.737669E-0001  2.813191E+0000
 -7.220010E-0001  1.824873E+0000
 -4.919156E-0001  1.373163E+0000
  1.159883E+0000  1.900652E+0000
  1.287314E+0000 -4.345908E-0002
  3.384773E-0001 -1.007286E+0000
  2.704352E-0001 -1.533380E+0000
 -6.941217E-0002  3.333017E-0001
  5.000121E-0002  2.125410E-0001
  1.224623E+0000  1.194076E+0000
  1.581128E+0000  4.887372E-0001
  2.743134E+0000 -5.336645E-0001
  2.167659E+0000 -1.396426E+0000
  1.555642E-0001 -1.483361E+0000
 -1.751260E+0000 -3.398266E+0000
 -3.619054E-0002 -1.445421E+0000
 -6.233211E-0001 -5.685419E-0001
  8.990563E-0001 -1.841449E+0000
  4.207380E-0001  6.268403E-0001
 -1.509936E+0000 -1.308717E+0000
  3.081237E-0001 -1.888984E+0000
  8.184025E-0002 -1.045770E+0000
 -7.252423E-0001  2.599234E-0001
 -1.509247E+0000 -2.975795E-0001
 -1.489089E+0000 -1.123829E+0000
 -4.213255E-0001 -1.862659E+0000
  7.218956E-0001 -2.436398E-0001
  1.093248E+0000 -1.532233E+0000
 -1.048481E+0000 -2.124506E+0000
 -1.035703E+0000  7.121782E-0001
 -3.975211E-0001  2.640707E+0000
 -4.107719E-0002  1.353515E+0000
 -1.176029E+0000 -1.504818E+0000
  1.015342E+0000 -3.848729E-0001
  2.667823E-0001  4.452318E-0001
 -1.303217E+0000 -5.768073E-0001
 -4.139439E-0001 -1.775605E+0000
  1.032034E+0000 -6.996818E-0001
  2.617338E+0000 -8.662331E-0001
  2.669363E+0000 -7.637199E-0001
 -1.864103E+0000  1.548695E+0000
 -1.498062E+0000 -2.243206E-0001
  1.249752E+0000  6.138186E-0002
  3.777782E-0001 -2.509973E-0001
  5.068126E-0001  1.742030E-0001
 -7.970854E-0001  1.875416E+0000
 -1.294821E+0000  7.190936E-0001
  1.417527E+0000  8.983539E-0001
  5.514641E-0001  3.422586E+0000
 -6.315783E-0002  2.741663E+0000
 -6.548066E-0001  7.647743E-0001
  1.353689E+0000 -2.798769E-0001
  1.594403E-0001 -1.190197E+0000
 -3.791361E-0002 -2.246879E-0002
 -1.674601E+0000 -1.179458E+0000
 -1.292253E+0000 -5.449509E-0001
 -2.766721E+0000 -1.973824E+0000
  1.118594E+0000 -2.934040E-0001
  8.036989E-0001 -6.439123E-0001
  2.936824E-0001  6.900219E-0001
 -1.091886E-0001  7.058892E-0001
  1.339314E+0000 -5.395537E-0001
 -1.438863E+0000 -5.418509E-0002
 -5.327102E-0001  6.206112E-0001
 -9.373911E-0001  1.860844E+0000
  2.848190E-0001  1.602240E+0000
  1.715648E-0001  2.321950E-0001
  9.007082E-0002  5.929772E-0001
  1.178612E+0000 -1.186389E-0001
 -6.311286E-0001  3.467202E-0001
 -1.839129E+0000 -2.201288E+0000
 -1.567444E+0000 -9.159950E-0001
  3.956625E-0001  4.899617E-0001
  5.513866E-0001 -1.394526E+0000
  2.076575E+0000 -1.733441E+0000
  4.943692E-0001 -1.137670E+0000
  2.141936E-0002 -2.018716E+0000
 -2.505589E-0001 -1.258124E+0000
  5.162756E-0001  3.381276E-0001
  1.553122E+0000  2.042069E-0001
 -2.393460E+0000 -1.232733E+0000
 -8.455113E-0001 -5.161929E-0001
 -9.630424E-0001 -3.411654E-0002
 -8.563232E-0001  1.092313E+0000
 -2.140904E+0000  1.081442E+0000
 -2.390605E+0000  1.100575E+0000
 -5.256336E-0001  8.111530E-0001
  1.832511E+0000  1.037753E+0000
 -5.731474E-0001  1.805088E+0000
 -1.904736E+0000 -7.430608E-0001
  3.964987E-0001 -5.243319E-0001
 -1.132664E+0000 -2.678486E-0001
 -3.212406E-0001  6.762550E-0001
 -1.230280E-0001  1.226227E-0001
  4.828870E-0001 -1.453753E-0002
  3.851225E-0002  1.771222E+0000
 -1.328608E+0000  2.534632E+0000
  1.037042E+0000  1.435172E+0000
  1.323680E+0000  3.280489E+0000
 -2.258960E+0000  1.450991E+0000
  3.021646E-0001  1.196960E+0000
  1.748022E+0000  2.627186E+0000
 -6.556731E-0002  1.686689E+0000
 -3.575569E-0001  9.912829E-0001
  3.315671E-0001  4.766046E-0001
  1.845801E+0000  1.709106E+0000
  8.387222E-0001  3.032951E-0001
 -1.555244E+0000  1.488358E+0000
 -2.896336E+0000 -1.386553E+0000
  4.944839E-0001 -4.355413E+0000
  2.269046E+0000 -5.694798E-0001
 -3.131377E-0001  2.874818E-0001
 -2.636071E+0000  1.153899E-0001
 -5.101172E-0002 -1.054384E+0000
  1.220047E+0000 -5.328519E-0001
  1.402157E+0000 -1.359767E-0001
 -8.030500E-0001  2.067751E+0000
 -1.013954E+0000 -3.274471E-0001
  2.470370E+0000 -2.461424E+0000
  3.530085E+0000 -2.956212E-0001
 -6.123692E-0001  1.177559E+0000
 -4.709313E+0000 -2.278691E-0001
  9.675315E-0001 -2.062320E+0000
  2.647209E+0000 -1.138098E+0000
  1.930439E+0000 -2.624059E-0001
 -1.444590E+0000 -4.509822E-0001
  9.037165E-0001  4.443954E-0001
  4.887887E-0001  6.599944E-0001
 -1.156769E+0000  2.175205E+0000
 -1.152415E+0000  1.787189E+0000
  3.502951E-0001 -2.113107E-0001
  1.382939E-0001  9.754851E-0001
  6.884325E-0001  5.677514E-0001
  2.133721E+0000 -1.608459E-0001
  1.354006E+0000 -1.084424E+0000
  2.136708E-0001 -2.371958E+0000
 -1.544699E+0000 -2.500667E+0000
 -2.967148E+0000 -1.358524E+0000
 -1.282054E+0000 -5.705738E-0002
 -4.178816E-0001  5.554835E-0001
  1.631549E+0000  2.071661E+0000
 -4.747555E-0001  1.742872E+0000
 -4.576990E-0001  1.998472E+0000
 -6.941410E-0001  1.412366E-0001
 -6.396730E-0001 -1.877179E+0000
  1.394191E+0000 -3.032231E+0000
  9.117691E-0001 -1.322367E+0000
 -1.147113E+0000 -2.480827E-0001
 -2.203154E+0000  1.184694E+0000
  1.971972E-0001 -1.812055E+0000
  2.110011E+0000 -1.056855E+0000
  2.044002E+0000 -5.935960E-0001
 -1.374334E+0000  7.614447E-0001
  5.205198E-0001  5.992321E-0001
 -1.841936E-0001  4.095231E-0002
  7.297834E-0001 -2.219555E-0001
  1.761732E-0001  1.127951E+0000
  9.157697E-0002 -9.879439E-0002
  7.732186E-0001 -5.514243E-0001
  2.815633E-0001  1.014765E+0000
 -5.535851E-0001  3.076482E-0001
  2.928938E-0001  1.160153E-0001
  2.337299E+0000 -2.326273E-0001
 -1.202153E+0000  1.177084E+0000
 -4.061568E-0002 -7.713232E-0001
  6.857680E-0001  1.309503E+0000
  2.779784E-0001  1.439170E+0000
 -1.234421E+0000  1.414976E+0000
 -4.398816E-0002  3.036452E+0000
 -8.231094E-0001  7.926043E-0001
  1.213427E+0000 -8.358783E-0002
 -1.745476E-0002  1.081226E+0000
 -7.290236E-0001 -3.720652E-0001
 -7.332817E-0001  4.994812E-0001
 -9.086754E-0001 -2.446752E-0001
 -8.533325E-0001  8.397370E-0001
  7.993640E-0001  3.720055E-0001
  8.683557E-0001 -1.698850E+0000
 -2.301862E-0002 -1.336038E+0000
  1.488476E+0000 -2.182661E+0000
  2.577413E+0000 -1.093047E+0000
 -8.927523E-0001 -7.712992E-0001
 -1.845685E+0000  4.108009E-0001
 -3.415561E+0000  1.722296E+0000
 -1.746659E+0000  1.819978E+0000
  1.282825E+0000  2.893456E+0000
  2.694075E+0000  2.064843E+0000
  8.837463E-0001  5.724520E-0001
 -8.436256E-0001 -4.206522E-0001
  2.330586E+0000 -1.186302E+0000
  1.832713E+0000 -1.841542E-0001
 -1.639375E+0000 -7.231040E-0001
  6.170545E-0001 -1.703125E+0000
 -9.841525E-0001 -3.685469E-0002
 -6.033580E-0001  6.432820E-0001
 -1.330744E-0001 -6.066520E-0001
  1.132676E+0000  5.902979E-0001
  6.367847E-0001 -4.299417E-0003
 -1.589656E+0000 -1.501772E-0001
 -9.129595E-0001 -1.075752E-0001
 -4.721782E-0002  1.578499E-0001
  1.071317E+0000  3.302922E-0001
 -1.265528E+0000 -8.619020E-0001
 -2.624428E+0000 -8.001255E-0001
 -8.063412E-0001  2.913761E-0001
  1.004260E+0000  2.305582E+0000
  4.297591E-0001  2.458933E+0000
  1.579644E-0001  5.514458E-0001
 -1.351858E-0001  1.247739E+0000
 -1.693800E+0000  2.439340E-0001
 -1.499526E+0000 -8.969896E-0001
  5.951064E-0001  1.095906E+0000
  5.679219E-0001  2.376563E+0000
 -2.539612E+0000  1.772315E+0000
 -1.530841E+0000 -3.711068E-0001
  5.586367E-0001 -1.556947E+0000
  3.820441E-0001 -1.294918E+0000
  1.819759E+0000  3.312091E-0001
 -2.231919E-0001  1.576138E+0000
 -1.179577E-0001 -1.187321E+0000
  1.887227E+0000 -1.402256E-0001
 -6.651394E-0001 -1.686894E-0002
 -6.756414E-0001  1.041018E+0000
  2.225739E+0000 -4.583450E-0001
  6.643999E-0002  1.263342E+0000
 -3.435272E-0001  1.049165E+0000
  1.157864E+0000  1.714770E-0001
 -3.719962E-0001  2.631762E+0000
 -2.033443E+0000  1.897354E+0000
  1.890075E-0003  1.698659E+0000
 -1.933963E-0001  1.168628E+0000
 -1.079420E+0000  1.317463E+0000
  5.372991E-0001 -1.702428E-0001
 -2.867070E-0001  3.861747E-0001
 -9.880697E-0001  6.792954E-0001
  1.369597E+0000  1.297230E+0000
 -7.287693E-0001  1.401873E-0001
 -1.992455E+0000  6.778805E-0002
 -1.136994E+0000 -3.444272E-0002
  2.552572E-0001  6.468743E-0001
 -1.129774E+0000 -2.394912E-0001
  1.701851E+0000  8.516886E-0001
 -2.756525E-0001  1.340466E+0000
 -1.041092E+0000  1.377395E+0000
 -6.129826E-0001 -2.125339E-0001
 -3.792432E-0001  6.496024E-0001
  6.704410E-0001 -2.786559E-0001
  1.112822E+0000 -8.897305E-0001
  2.146094E+0000  3.019902E-0001
 -1.153470E-0001  1.147639E-0001
 -2.977918E+0000 -1.344152E+0000
 -7.012998E-0001 -5.940953E-0001
 -1.764001E-0001  1.361576E-0001
  3.334877E+0000  3.431548E-0001
 -1.078236E+0000  7.743690E-0001
 -5.307232E-0001  8.852692E-0001
 -4.997641E-0001  3.415098E-0001
 -1.736388E+0000 -1.150081E+0000
 -1.370632E+0000 -7.428672E-0001
 -3.088978E-0001 -1.189505E+0000
  1.198306E+0000  4.125863E-0001
  5.580418E-0001  1.071229E+0000
 -5.854928E-0001 -2.127489E+0000
  3.706162E-0001 -1.732645E+0000
  2.626843E-0001 -8.038402E-0001
 -2.297861E-0002 -1.657088E+0000
  3.300895E+0000  1.337982E+0000
  5.677372E-0001  1.565633E+0000
  9.160118E-0001  1.906603E+0000
 -2.300422E+0000  6.782839E-0001
 -9.859171E-0001 -1.271794E+0000
  1.747386E+0000 -4.503110E-0001
  5.533497E-0001 -2.791321E-0001
 -1.208876E+0000 -2.487190E-0002
 -1.615914E+0000 -3.532019E-0001
 -1.641682E-0001 -1.435391E+0000
 -2.168116E+0000 -9.497585E-0001
 -3.788795E-0001 -1.140071E+0000
  6.410485E-0001 -9.525468E-0001
  1.943262E+0000  6.336681E-0001
 -3.660992E-0001  2.359469E+0000
 -3.732645E+0000  2.150997E+0000
  1.186889E+0000  7.281869E-0001
  1.004973E+0000  2.571997E-0001
 -1.392230E+0000  4.600002E-0001
 -2.116519E+0000 -1.839340E+0000
 -3.058074E+0000 -1.658651E+0000
  2.173062E+0000 -2.293158E-0001
  1.734063E+0000  1.000453E+0000
 -6.953420E-0001  1.368787E+0000
 -2.513024E+0000  2.342388E-0001
  9.692142E-0001 -2.246711E-0001
  2.389317E+0000  6.614693E-0002
 -2.375621E+0000 -1.311028E+0000
  5.364163E-0002 -3.984508E+0000
  1.450259E+0000 -3.017108E+0000
  2.562121E-0001 -1.689135E+0000
 -2.408134E+0000 -1.580555E+0000
 -1.960388E+0000 -1.368100E+0000
  3.357279E+0000  6.266488E-0001
  1.575397E+0000  3.179013E-0001
 -6.263409E-0001 -4.712220E-0001
 -3.402498E+0000 -2.460375E+0000
 -1.979411E+0000 -1.029651E+0000
  1.041706E+0000  3.107118E-0001
  1.999207E+0000  9.430404E-0001
 -2.260827E+0000  1.844770E+0000
 -1.262202E+0000  1.453772E+0000
 -2.489774E+0000  1.061245E+0000
 -7.852782E-0002  7.119636E-0001
 -2.366334E-0001 -8.823094E-0001
  3.236474E+0000 -3.115950E-0001
  9.092654E-0001  8.703320E-0001
 -1.331142E+0000 -1.412440E+0000
  4.280612E-0001 -2.105021E+0000
  1.151396E+0000 -2.472972E+0000
  5.348042E-0002 -1.793114E+0000
 -5.147403E-0001 -1.978209E+0000
 -2.403756E-0001  8.109011E-0001
 -1.346076E-0001  2.376723E+0000
  4.132921E-0001  1.745991E+0000
  3.636149E+0000 -1.598352E+0000
  2.858417E+0000 -1.157463E+0000
  5.392395E-0001 -1.342658E-0001
 -1.991296E+0000  1.042105E+0000
 -4.255033E-0001 -5.257834E-0001
 -3.789284E-0001  9.390361E-0001
  1.158866E-0001  1.323218E+0000
 -1.652788E+0000  9.773023E-0001
  1.787610E-0001 -1.059835E+0000
 -1.461224E+0000  9.141398E-0001
 -6.060221E-0001  1.105056E+0000
  2.318147E-0002  4.939041E-0001
  2.350109E+0000  1.363108E+0000
  8.992335E-0001  1.451689E+0000
 -7.269040E-0001  1.581488E+0000
 -1.353306E+0000  6.863542E-0001
 -1.516282E+0000 -1.517178E+0000
  1.880821E+0000 -1.709858E+0000
  1.635694E+0000 -1.435574E+0000
  8.254808E-0001 -9.593213E-0001
 -2.383591E+0000 -1.857365E+0000
 -4.951484E-0001 -6.755748E-0001
  1.820126E+0000  1.565343E+0000
 -8.684021E-0001  1.492810E+0000
  4.279044E-0001 -7.392621E-0001
  1.805338E+0000 -5.429115E-0001
 -9.127825E-0001  2.799491E+0000
 -1.022058E+0000  1.408079E+0000
  4.618200E-0001  9.539712E-0001
  2.921452E-0001  7.588459E-0001
  6.788999E-0001 -8.152422E-0002
  3.433680E-0001  3.471223E-0001
  1.943743E+0000  1.765769E+0000
  1.447752E+0000  1.251339E+0000
  1.138457E+0000  4.956496E-0001
 -9.898378E-0001 -2.895236E-0001
 -3.624617E-0001  1.502166E-0001
 -8.938154E-0001 -2.928055E-0001
 -7.784857E-0001 -5.387453E-0001
  1.728718E+0000 -9.048357E-0001
  3.988278E-0001  1.177936E+0000
 -1.087182E+0000 -4.815348E-0001
 -8.507471E-0001 -6.595240E-0002
 -1.537926E+0000  5.458585E-0001
  4.437779E-0003  1.201494E-0001
  1.640970E+0000  8.268444E-0001
  3.009674E-0001  9.583429E-0001
  7.565973E-0001  2.691771E+0000
 -1.121784E+0000  2.360867E+0000
  5.185967E-0002  3.463055E-0001
  1.423381E+0000 -5.210108E-0002
 -1.267172E+0000 -3.983192E-0001
  6.833076E-0001 -1.835154E-0002
  1.283346E+0000  6.161060E-0001
  5.432681E-0001  2.676709E-0001
  1.233818E+0000  1.512543E+0000
 -1.936192E-0001 -7.463781E-0001
 -5.912487E-0001  5.592549E-0002
 -4.497172E-0001 -6.291954E-0001
  1.524051E-0001  1.184733E+0000
  8.021047E-0001 -2.866419E-0001
  2.246415E+0000 -5.145384E-0001
  2.152656E+0000  1.639217E+0000
 -4.812294E-0001  2.400443E+0000
 -3.225158E+0000  8.122296E-0001
  1.069389E+0000 -3.164013E-0001
  3.930754E+0000  4.210093E-0001
  2.129916E+0000  4.399856E-0001
 -1.721648E+0000  1.272489E+0000
 -3.524695E+0000  1.974705E+0000
 -7.181929E-0002  1.034498E+0000
  1.816830E+0000  1.322048E+0000
  1.593443E+0000  1.546185E+0000
  1.728518E-0001  6.567540E-0001
 -2.908773E-0001 -1.339411E+0000
 -1.767426E+0000 -6.424991E-0001
 -1.280387E+0000  2.119628E+0000
  5.642323E-0001  2.816693E+0000
  5.821791E-0001  1.596072E+0000
  8.324421E-0001  2.670843E-0001
  2.870147E-0001 -1.981033E+0000
 -6.274945E-0001 -1.364289E+0000
  1.185980E+0000 -7.488760E-0001
  8.313914E-0001 -1.042382E+0000
 -2.182838E+0000 -8.895641E-0001
 -1.343458E+0000 -2.091211E+0000
  1.073292E-0001 -1.951795E+0000
  6.460789E-0001 -6.689357E-0001
 -8.351245E-0001 -8.321661E-0001
 -1.748146E+0000  2.565261E+0000
 -3.317606E+0000  2.808815E+0000
 -2.335908E+0000  3.192105E+0000
 -2.024240E+0000  2.169306E+0000
 -1.831070E-0001  1.193332E+0000
  4.217945E+0000 -2.938963E-0001
  1.636321E+0000 -1.702705E-0001
  6.752751E-0001  3.763019E-0001
 -9.724428E-0001  1.861915E+0000
  9.057830E-0001  3.781141E-0001
  2.052610E-0001  1.761577E-0001
 -7.327358E-0001  1.910943E+0000
 -1.187904E+0000 -5.423596E-0001
 -1.653241E+0000 -1.722178E+0000
  1.517333E-0001 -2.467653E+0000
  1.933326E+0000  1.666122E-0001
  1.767137E-0001  3.155024E+0000
  2.914877E-0001  7.635684E-0001
  4.655225E-0003  2.030379E-0001
  4.298598E-0003  5.549228E-0001
 -2.321583E-0001 -6.622670E-0001
 -2.992471E+0000 -1.543331E+0000
  1.034348E+0000 -1.671258E+0000
  1.265886E+0000  1.564757E-0001
  3.273547E-0001  6.583427E-0001
  1.003765E-0001 -7.232635E-0003
  1.109956E+0000 -3.470190E-0001
 -2.814220E-0001 -1.588240E-0001
  2.188312E+0000 -1.528387E-0001
  1.091694E+0000 -3.162898E+0000
  2.284459E+0000 -1.520382E+0000
  5.840264E-0001 -2.754552E-0001
 -2.527903E+0000 -1.311116E+0000
 -2.307074E+0000  4.519611E-0001
  1.071686E+0000  1.111852E+0000
  9.867401E-0001  7.146126E-0001
 -3.217392E-0001 -9.064316E-0001
 -8.553426E-0002  8.601446E-0001
  3.493419E-0001  2.128241E+0000
 -3.827123E-0001  1.239486E+0000
 -1.249552E-0002  1.632401E+0000
  8.846818E-0001  3.770408E-0001
  4.949274E-0001  2.407160E+0000
 -3.143332E-0001  2.030395E-0001
 -8.563310E-0001  2.464003E-0001
  1.167426E-0002 -4.692034E-0002
  1.594448E+0000 -5.727010E-0001
  9.161794E-0001 -6.199068E-0002
 -1.201224E+0000 -8.298822E-0001
  8.629337E-0001  1.394007E-0001
 -1.161647E+0000 -1.749018E+0000
  2.929614E-0001 -3.968848E-0001
  1.661289E-0001 -1.315778E-0001
  7.626255E-0001  3.698312E+0000
 -3.117947E+0000  3.259255E+0000
 -1.547280E+0000  1.617983E+0000
  6.701905E-0001 -5.987718E-0001
  1.475847E+0000 -7.834452E-0001
  7.202397E-0001  2.482988E-0001
  7.699886E-0001  1.667365E-0001
 -1.832394E-0001  2.076830E+0000
 -1.486448E+0000 -1.596718E+0000
  9.152897E-0001  5.457420E-0001
  1.225785E+0000  6.292351E-0001
 -7.555648E-0002 -9.139135E-0002
 -6.522998E-0001 -1.925997E+0000
  5.494523E-0001 -1.788800E+0000
  5.640295E-0001  1.742003E-0001
  4.371773E-0001 -5.798324E-0001
 -1.877091E+0000 -1.838985E+0000
  4.645933E-0002 -2.366836E+0000
  1.914490E+0000 -2.268366E+0000
 -1.246158E+0000 -4.543624E-0001
 -2.464091E+0000 -7.001055E-0001
  2.902405E+0000 -9.531197E-0001
  1.794539E+0000  2.637382E-0001
  3.583612E-0001  9.420300E-0001
 -1.083260E+0000 -1.413939E+0000
  2.500600E-0001 -1.584150E+0000
  2.296220E+0000  2.081081E-0001
  1.107546E+0000  7.180453E-0001
  5.410379E-0001  3.770100E-0001
  1.984257E+0000  1.244876E+0000
  4.067435E-0001  1.241330E+0000
  2.742550E-0001  5.329183E-0001
  3.374364E+0000 -3.470078E-0001
  1.858045E-0001 -4.176355E-0001
 -1.436651E+0000 -2.039312E+0000
 -8.415319E-0001  1.434699E-0001
  1.359296E+0000  7.732707E-0001
  4.084058E-0001  1.781259E+0000
 -3.838586E-0002  2.447441E+0000
  5.643837E-0002 -4.873061E-0001
  1.515232E+0000 -1.112482E+0000
  1.275382E+0000  3.989333E-0001
 -1.617686E+0000 -1.142335E-0001
  1.629805E+0000 -1.499194E-0001
  2.528204E+0000  1.218783E+0000
  9.938494E-0001  1.104598E+0000
 -1.376165E+0000 -5.640135E-0001
 -1.370255E+0000 -9.417475E-0001
 -7.154532E-0001 -1.940977E+0000
  1.510706E+0000 -3.648054E-0001
  6.229623E-0001  2.177325E-0001
  3.028439E-0001  1.584379E-0001
 -1.149294E+0000 -1.781423E+0000
 -1.868157E+0000 -8.161956E-0001
 -3.585109E-0001  6.296403E-0001
 -2.516610E+0000  1.034730E+0000
 -2.127116E+0000 -6.999921E-0001
  2.625795E+0000 -6.099289E-0002
  2.106800E+0000 -1.200727E+0000
  2.137404E+0000  4.169615E-0001
 -7.538711E-0001  9.726811E-0001
 -7.840762E-0001  1.049790E+0000
  4.883379E-0002 -4.241625E-0001
  3.730444E-0001  1.534669E+0000
 -1.771142E-0001  6.850996E-0001
 -1.689334E+0000  3.816942E-0001
 -8.099068E-0001  6.786623E-0001
 -4.012801E-0002  8.006360E-0001
  3.960191E+0000  2.060877E-0001
  1.481562E+0000  1.663325E+0000
  1.888352E-0001  1.927808E+0000
 -1.416980E+0000  1.223776E+0000
  2.392625E-0001  2.221095E+0000
  8.098654E-0001  2.733952E+0000
 -1.070838E+0000  2.678129E+0000
  1.352228E-0001  1.325954E+0000
  1.369604E+0000 -1.230660E+0000
  2.274645E+0000 -9.474967E-0002
 -2.872192E-0001  1.151238E+0000
 -2.084969E+0000  2.721368E+0000
 -2.842224E-0001  1.957189E+0000
  1.094119E+0000  1.373950E+0000
  2.421948E+0000  1.654978E+0000
  1.712345E+0000  5.904884E-0001
 -3.906825E-0001 -5.828249E-0001
 -1.613250E+0000 -7.393259E-0001
 -1.124361E+0000  7.211472E-0001
  1.676029E+0000  4.224312E-0001
  2.503622E+0000  2.273225E+0000
  2.359876E-0001  2.560834E+0000
 -1.256115E+0000  2.258318E-0001
  1.496698E+0000 -1.003636E+0000
  8.046514E-0001 -2.782934E-0001
  2.200673E+0000 -1.360117E+0000
  7.374961E-0001 -2.793869E+0000
 -6.281790E-0001 -4.132619E-0001
 -1.395933E+0000 -2.141699E+0000
  1.214476E+0000 -1.922539E+0000
  2.239637E+0000 -1.060414E+0000
 -3.268306E-0001  2.491781E-0001
 -4.083706E+0000 -1.304887E-0001
 -1.399880E+0000 -2.537369E+0000
  1.936737E+0000 -1.331540E-0001
  2.132131E-0001  1.050486E+0000
 -1.164846E+0000 -1.195734E+0000
  4.312534E-0001 -1.951747E+0000
 -1.059980E+0000 -4.451209E-0001
  1.440039E+0000  8.258254E-0002
  1.235873E+0000  1.076112E-0001
  1.045619E+0000  7.560862E-0001
  9.714500E-0001  4.001908E-0002
  8.220157E-0002 -2.283509E-0001
  6.716269E-0001 -1.073224E+0000
 -7.574506E-0001 -3.057368E-0001
 -1.472880E-0001 -4.677925E-0001
  1.535586E+0000  1.178007E+0000
 -3.602107E-0001  5.276762E-0001
  6.081040E-0001  2.093189E-0001
 -1.199434E+0000 -4.156220E-0001
 -9.569922E-0001 -6.558649E-0001
 -9.213604E-0001 -2.131999E-0001
  1.752158E+0000 -2.013787E+0000
  2.008310E+0000 -2.160610E+0000
 -6.807179E-0001 -4.223806E-0001
 -8.767238E-0001 -1.515439E+0000
 -1.223092E+0000 -2.475375E+0000
  8.242073E-0001  2.547264E-0001
  7.014228E-0001  1.572278E-0001
 -1.037351E+0000  3.470038E-0001
 -6.061140E-0001  9.864986E-0001
  1.744900E-0001 -1.690861E-0001
  1.487048E+0000  8.967531E-0001
  2.515126E-0001  1.210888E+0000
 -9.371460E-0001  1.027370E+0000
 -3.951761E-0001 -7.283784E-0001
  7.321148E-0001 -1.327748E+0000
  2.591230E+0000 -3.327639E+0000
 -7.757762E-0001 -3.299226E-0001
 -4.063464E+0000  3.357809E-0001
 -5.982019E-0001 -8.489306E-0001
 -1.091250E-0001  2.460029E+0000
  1.058169E+0000  1.416530E+0000
  1.232958E+0000  7.284933E-0001
 -9.766156E-0002 -2.313970E-0001
 -8.066339E-0001 -1.221636E-0001
  7.638078E-0001 -6.912448E-0001
 -2.317844E+0000 -1.207658E+0000
  1.619297E+0000 -2.255275E+0000
  5.558208E-0001 -1.068724E+0000
 -2.547965E+0000  4.664784E-0001
 -3.077940E+0000  5.363343E-0001
  6.709022E-0001  1.263416E+0000
  1.775931E+0000  1.929450E+0000
 -1.968537E-0002  3.166369E+0000
 -6.603286E-0001  3.393064E+0000
  1.991698E+0000  1.055452E+0000
  1.026947E+0000  5.312438E-0001
 -8.189450E-0001 -3.072660E-0001
 -5.710765E-0001 -6.000683E-0001
  1.567778E+0000  1.778884E+0000
  7.433890E-0001  1.703675E+0000
 -9.658055E-0001  2.385241E+0000
 -4.588047E-0001  6.638669E-0001
  1.180188E+0000  3.801548E-0001
 -3.012011E-0001 -1.265552E+0000
  6.697054E-0001  3.454039E-0001
  1.436735E-0001 -5.272854E-0001
 -9.612944E-0001  2.183856E-0002
 -2.532081E-0001 -9.578755E-0001
  3.388810E-0002  4.533067E-0001
 -5.371392E-0001  2.030014E+0000
  1.120536E+0000  8.312840E-0001
 -6.127594E-0001  1.275103E+0000
 -1.054337E+0000  2.674039E+0000
 -8.373895E-0001  1.377738E+0000
  8.913670E-0001  1.373227E+0000
  8.768559E-0001  2.834022E-0001
  7.632469E-0001 -8.317052E-0001
  1.260833E+0000 -1.487966E+0000
  1.760068E+0000 -5.477001E-0001
 -1.570915E+0000  2.074909E-0001
 -2.399725E-0001  1.342974E+0000
  8.075707E-0001  1.023416E+0000
  5.696845E-0002 -6.732437E-0002
  2.250008E+0000  2.559080E+0000
 -1.791358E+0000  1.318007E+0000
  3.778433E-0001 -1.939824E+0000
  1.224474E+0000  4.664498E-0001
  2.256499E+0000  9.943336E-0001
 -3.492495E-0001 -1.004384E+0000
 -1.769431E+0000 -2.148805E+0000
 -1.936658E+0000 -1.917004E+0000
 -2.104328E+0000 -1.058802E+0000
  1.974561E+0000 -1.809006E+0000
  2.015270E+0000 -1.160155E+0000
  7.088237E-0001 -1.401393E+0000
  2.846579E-0001 -1.309209E+0000
 -1.193096E+0000 -9.422873E-0001
 -4.060951E-0001 -6.167487E-0001
  2.833002E-0001 -8.899435E-0001
  2.652513E-0001 -1.728320E+0000
 -7.239907E-0001 -2.413742E+0000
 -7.441849E-0002 -2.481395E+0000
  1.716751E-0001 -2.389648E+0000
  2.236691E+0000 -3.137333E+0000
 -1.470008E+0000 -9.762651E-0001
 -2.053231E+0000 -1.932125E+0000
 -8.400572E-0001 -2.699413E+0000
  2.564486E-0001  1.535257E-0002
  1.750724E+0000  2.750386E+0000
 -5.142964E-0001  6.689023E-0001
  8.422142E-0001  2.539429E+0000
  2.054236E+0000  1.737553E+0000
  1.650462E+0000 -2.543756E-0002
  2.774610E-0001 -1.122296E+0000
  5.053467E-0001  4.875372E-0001
 -1.810366E-0001  8.960291E-0001
 -7.253640E-0001 -9.835418E-0001
  4.395334E-0001 -2.736212E+0000
  2.676211E+0000 -1.044100E+0000
 -3.492481E-0001  5.534624E-0001
 -1.805853E+0000 -5.504260E-0001
 -1.872326E+0000 -7.175091E-0001
  6.595596E-0001 -2.008409E-0001
  1.226934E+0000  5.518050E-0001
 -4.256402E-0001  2.236649E+0000
 -1.730019E+0000  2.557437E+0000
  3.358338E-0001  2.169977E+0000
  3.542877E+0000 -3.118129E-0001
  2.981501E+0000 -1.492999E+0000
  7.003253E-0002 -1.695368E+0000
 -1.013409E+0000 -7.157426E-0001
 -5.985741E-0001 -1.376395E+0000
  2.977579E+0000 -4.049963E-0001
  2.342977E+0000  8.909712E-0001
 -2.285234E+0000  4.351687E-0001
 -2.308671E+0000 -5.850217E-0001
 -6.053638E-0001  5.197284E-0001
  8.717781E-0001  1.755613E+0000
  3.446082E-0001  9.710746E-0001
 -1.120389E+0000  8.640880E-0001
 -1.909443E+0000  2.534589E-0001
  5.573389E-0001  3.571639E-0001
  7.871499E-0001  5.170284E-0001
  9.485222E-0001  2.461891E-0001
 -1.602246E-0001  2.111163E+0000
 -2.600071E+0000 -5.784008E-0001
  1.822173E+0000 -7.337744E-0001
  1.187127E+0000  3.138919E-0004
  9.460018E-0001 -1.449868E+0000
  1.301404E-0001 -2.991959E-0001
 -1.247789E+0000 -3.847167E-0002
 -1.399501E+0000  4.331181E-0001
 -2.355106E+0000  1.411258E+0000
  5.546796E-0001  7.473521E-0002
  1.693289E+0000 -1.005008E+0000
 -1.208700E+0000 -1.157607E+0000
 -8.068539E-0001  1.576003E+0000
 -4.900253E-0001  2.963018E-0001
 -9.401169E-0002 -4.837575E-0001
 -2.683379E-0001 -2.113792E+0000
  2.130986E-0001  4.651969E-0001
 -1.479476E+0000 -3.279739E-0001
  6.372038E-0001 -1.536085E+0000
  1.758166E+0000 -1.299965E-0001
  2.391449E-0001 -2.950816E-0001
  2.175917E-0002 -1.113192E+0000
  3.537633E-0001 -6.315096E-0001
 -2.204487E+0000 -8.400116E-0001
 -1.773541E+0000  1.336759E+0000
  6.215507E-0001  3.215664E-0001
  1.832539E+0000  3.233883E-0001
 -9.194498E-0001 -3.154675E-0001
 -1.636380E+0000 -7.644853E-0001
  1.672610E+0000  1.736241E+0000
  2.277395E+0000  2.590315E-0001
 -5.006776E-0001 -2.040534E-0002
 -1.243343E+0000  2.669596E-0001
 -1.462051E+0000  3.861549E-0002
 -8.789781E-0001  1.432107E+0000
 -1.761544E+0000  2.732580E+0000
  4.393627E-0001  1.019696E+0000
  1.628366E+0000  2.277743E+0000
 -8.380578E-0001  1.007965E+0000
 -1.643973E+0000 -6.071926E-0001
  1.355737E+0000 -2.626085E-0001
  1.000169E+0000  5.227959E-0001
  1.119852E+0000 -1.776584E+0000
  9.562227E-0001 -1.502920E+0000
 -1.978196E-0001  4.775432E-0001
 -1.472747E+0000 -2.697789E-0001
 -3.621400E-0001  1.944365E+0000
 -3.990825E-0001  7.581647E-0001
  5.056728E-0002  2.730816E-0001
 -1.479156E+0000  1.846777E+0000
 -6.589191E-0001  4.580413E-0001
 -8.093127E-0002 -1.268836E+0000
  3.397359E-0001 -3.329740E+0000
  1.735467E+0000 -2.116558E+0000
  7.175645E-0001 -2.073726E-0001
 -4.080470E-0001 -9.282095E-0001
 -3.550075E+0000 -1.847868E+0000
 -1.584773E+0000 -1.723577E+0000
  1.915290E+0000 -8.381586E-0001
 -1.915967E+0000 -1.869495E-0001
 -1.473409E+0000 -1.390567E+0000
  4.029939E-0001 -8.801937E-0001
 -2.767224E-0002  4.849545E-0001
 -2.679468E+0000  1.850872E+0000
 -2.652349E+0000  1.051483E+0000
 -6.313187E-0001  1.540972E-0001
  6.966791E-0001  1.724796E+0000
 -6.032832E-0001  1.921484E-0001
 -5.903203E-0003 -1.210538E+0000
  4.259548E-0001  3.169163E-0001
 -2.545349E+0000  7.867298E-0001
 -1.227571E+0000 -2.379376E+0000
 -2.403682E-0001 -4.150711E-0001
 -9.822795E-0001  7.495185E-0001
 -2.143939E+0000  1.589454E+0000
 -7.902631E-0001  1.793083E+0000
  1.754995E+0000  1.781469E+0000
  1.107755E+0000  3.777933E+0000
 -1.763847E+0000  3.426322E+0000
 -1.053845E-0001  2.772120E+0000
  3.924959E-0001  2.096848E+0000
  5.580116E-0001  8.344780E-0001
 -6.742853E-0001 -2.581609E-0001
  4.009686E-0001 -7.550522E-0002
 -9.052271E-0002 -1.151241E+0000
  2.059673E+0000  1.351797E+0000
 -1.264001E+0000  1.742295E+0000
 -8.038829E-0001  5.486766E-0001
  1.215416E-0001  1.341261E+0000
 -9.243687E-0001  2.153752E+0000
 -2.944074E+0000 -2.500403E+0000
  6.719188E-0001 -8.909808E-0001
  4.192140E+0000  1.699674E+0000
  1.263523E+0000  2.150484E+0000
  3.433437E-0001  7.264281E-0001
 -5.133140E-0001  2.920996E-0001
  1.070547E-0001 -1.184902E+0000
  2.156119E+0000 -1.857685E-0001
 -1.735331E+0000 -3.423063E-0001
 -3.870679E+0000 -6.172878E-0001
 -4.182264E-0001  4.354199E-0001
  2.803012E+0000  9.169135E-0001
 -5.049704E-0002  2.214748E+0000
 -3.347588E+0000  2.462502E+0000
 -1.685104E+0000 -2.294309E-0001
  2.314620E+0000 -1.467114E+0000
  2.941234E+0000 -1.615637E+0000
 -8.598266E-0001  4.406766E-0001
 -5.105632E-0001 -1.153288E+0000
 -1.233799E+0000  5.990808E-0001
 -1.048501E+0000  2.050943E+0000
  1.499164E-0001  2.015296E+0000
  2.498735E+0000  2.198224E-0001
 -6.424846E-0001 -2.228016E+0000
 -9.894700E-0001 -2.846513E+0000
 -5.497503E-0001 -2.317356E+0000
 -1.071513E+0000 -2.858542E+0000
 -1.693936E+0000 -2.866727E+0000
 -7.205226E-0001 -2.880218E+0000
  8.649522E-0001 -8.358786E-0002
 -5.753123E-0001 -5.396093E-0001
  1.908687E-0001 -1.096669E+0000
  1.654726E+0000 -2.155122E+0000
  1.277467E+0000 -1.257244E-0001
 -1.769238E+0000  8.094897E-0001
 -2.163383E+0000 -1.058387E+0000
 -7.330208E-0002 -1.005855E+0000
  1.934465E+0000  2.568060E-0001
  1.359932E+0000 -7.968038E-0001
  8.790493E-0001  8.517370E-0001
 -2.409202E-0001 -8.927915E-0001
  8.224347E-0001 -1.207216E+0000
 -3.903710E-0001 -9.695206E-0001
  7.991995E-0001  5.001660E-0001
  4.897692E-0001 -1.619184E+0000
  2.361910E-0001 -2.683039E+0000
  7.406899E-0001 -9.535034E-0001
  7.504615E-0001  2.901730E-0001
  5.141222E-0002  6.466401E-0001
 -2.472808E+0000  1.507447E+0000
 -4.348056E-0002 -1.998437E-0001
  4.746580E-0001  2.096990E+0000
  9.475008E-0001  1.210025E+0000
  1.695879E+0000  1.297504E+0000
  6.705599E-0001  3.273018E+0000
 -1.755792E-0001  3.238920E+0000
  4.681580E-0001  6.298102E-0001
  1.987720E+0000  1.093716E+0000
  1.577280E+0000  8.307228E-0001
  3.068822E-0002 -8.581189E-0001
 -2.734122E-0001 -1.147393E+0000
  2.114982E+0000 -1.902212E+0000
  5.096027E-0001  1.603871E-0001
 -3.562259E+0000 -1.016335E+0000
 -1.676469E+0000 -2.138601E+0000
 -1.528933E-0001 -8.093235E-0001
 -3.677195E-0001 -2.818475E-0001
  2.240504E+0000  3.222137E+0000
  1.300841E+0000  1.574981E+0000
 -9.454401E-0001  2.744951E-0001
 -1.366762E+0000 -6.160475E-0001
  2.925786E-0001 -6.192774E-0001
 -1.284784E-0001 -2.134870E-0001
  3.152269E-0002 -2.337792E-0001
 -3.082042E-0001  1.480826E+0000
  4.534337E-0001  2.581788E+0000
  2.714878E+0000 -4.025909E-0001
 -2.712830E-0001 -3.038282E-0001
 -2.162197E+0000  1.204057E+0000
 -1.581454E+0000  2.406064E+0000
  7.952296E-0001  6.056975E-0001
  1.657101E+0000  1.931825E+0000
 -1.336183E+0000  1.146905E+0000
  8.078257E-0001  4.127934E-0001
 -2.155800E-0001  7.028783E-0001
  5.044480E-0001 -7.009839E-0001
  5.792747E-0001  5.164719E-0001
 -3.385304E+0000 -8.130333E-0002
 -2.143200E+0000 -2.192151E+0000
  1.309096E+0000 -1.042166E+0000
  2.639373E+0000 -5.718501E-0002
  1.208213E+0000 -1.538377E+0000
 -2.211833E+0000 -1.978004E-0001
 -2.570967E+0000 -2.412034E-0001
  5.442807E-0001 -1.194335E+0000
 -9.348042E-0001 -1.623445E+0000
  2.173577E-0002 -1.940093E-0001
 -5.078095E-0002  1.083794E-0002
  9.256495E-0001  2.825466E-0001
  2.329034E-0001  6.673125E-0001
  6.933962E-0001  8.722075E-0002
 -4.568179E-0001  5.331751E-0002
 -5.854361E-0001  6.394295E-0001
 -1.320770E+0000  9.196332E-0001
  1.973030E-0001 -2.165789E-0001
  3.160282E+0000  8.449659E-0001
 -1.541003E-0001  1.201624E+0000
 -2.077176E+0000 -1.550953E+0000
  6.253955E-0001 -2.265040E+0000
  4.205959E+0000 -9.780538E-0001
  9.369960E-0001 -1.392024E+0000
 -1.276952E+0000 -1.585798E+0000
 -1.493359E+0000 -9.118682E-0001
  1.391732E+0000 -2.087481E-0001
 -9.925584E-0001 -3.551255E-0001
  1.895404E-0001  2.265711E+0000
 -2.159198E-0001  2.596405E+0000
 -1.370193E+0000  3.306488E+0000
 -4.994279E-0001  2.019534E+0000
  2.558079E-0001  1.882742E+0000
  8.349239E-0001  7.528406E-0001
  1.509953E+0000  1.618159E+0000
 -1.741551E-0001  1.290746E+0000
  2.497139E-0001  4.060758E-0001
  2.025481E+0000 -1.355254E-0001
  7.773415E-0001  1.751348E-0001
  1.335859E+0000  4.964051E-0001
  1.314908E+0000  1.198566E+0000
 -2.259185E-0001  1.306962E-0001
 -5.566994E-0001 -1.509708E+0000
 -6.010059E-0001 -4.234222E-0001
  1.767739E-0001 -1.003695E+0000
  2.464954E+0000  7.687747E-0001
 -1.882911E-0001  1.849786E+0000
  9.332895E-0001  9.829009E-0001
  1.023802E+0000 -2.938037E-0001
  1.301860E+0000  8.337569E-0001
  6.609800E-0001  3.690136E-0001
  3.769526E-0001  4.634990E-0001
 -6.297492E-0001 -3.497408E-0002
 -1.157498E+0000 -1.625629E+0000
 -6.311950E-0001  9.543894E-0001
 -1.199177E+0000  3.550385E-0001
  7.353640E-0001  1.773072E+0000
  9.718730E-0001  1.619129E+0000
  2.051384E-0001  8.737562E-0001
 -4.679313E-0001  3.257546E+0000
 -1.605403E+0000  2.052316E+0000
 -1.633536E+0000 -7.419542E-0001
 -7.497343E-0002 -8.955010E-0001
 -1.390751E+0000 -1.147961E+0000
  9.348271E-0001 -4.627623E-0001
  5.550049E-0001 -1.393925E+0000
 -1.364950E+0000 -2.004512E+0000
 -1.888339E+0000 -1.558044E+0000
  1.337509E-0001  9.601803E-0001
  1.426933E+0000  1.294436E+0000
  1.562180E+0000  6.782328E-0001
  5.114398E-0001  1.546450E+0000
 -2.077521E+0000  3.500428E-0002
 -6.237144E-0001 -1.902781E-0001
  6.318927E-0001 -2.021713E-0001
  7.725651E-0002 -8.199947E-0001
  1.844063E+0000 -1.537818E-0001
  2.416399E-0001 -3.292608E-0001
 -2.310151E+0000  1.301638E-0001
 -4.974900E-0001  9.159126E-0001
  1.217865E+0000  1.728289E+0000
  2.920083E+0000  1.566668E+0000
  4.868466E-0003  1.116188E+0000
 -7.094087E-0001  3.246546E-0001
 -2.282735E-0001  8.639370E-0001
  6.307099E-0001  2.062669E-0001
 -1.833494E+0000  3.632208E-0001
 -1.211680E+0000  1.289486E+0000
  7.586860E-0001 -6.758378E-0001
  2.575462E+0000  7.709155E-0001
 -1.908091E-0001  5.024232E-0002
 -1.481684E+0000 -5.520411E-0001
  1.010841E+0000  2.109382E-0001
  1.025001E+0000  7.240770E-0002
  8.037912E-0001 -1.039933E+0000
  2.364257E-0002  1.603127E-0001
  5.640999E-0001  1.735132E+0000
  7.708164E-0001  1.123369E+0000
  3.396580E-0001  1.484069E+0000
  2.037710E+0000  4.033891E-0001
 -2.886789E-0001  2.595390E+0000
 -2.613787E+0000  1.129864E+0000
 -1.646689E+0000  2.272152E-0001
  5.583969E-0001  1.048720E+0000
 -5.603342E-0001  1.029577E+0000
 -1.895803E+0000 -1.005661E+0000
  2.021990E+0000  6.998903E-0001
 -2.715147E-0001  2.151211E+0000
 -6.915764E-0001  9.863736E-0001
 -7.576648E-0001 -6.258752E-0001
  6.073488E-0001 -7.661146E-0001
 -9.099504E-0001 -9.014973E-0001
 -5.323955E-0001 -1.259126E+0000
  1.745333E-0001 -9.843570E-0002
 -2.571192E-0001  1.002508E+0000
  3.222699E-0001  1.247014E+0000
 -1.832381E-0001  1.793980E+0000
  6.195299E-0001 -1.569495E+0000
  2.338171E+0000  3.740835E-0001
  1.858540E-0001  1.284119E+0000
  1.838027E+0000  4.052540E-0001
  6.394866E-0001 -6.196941E-0001
  2.046339E-0001 -7.716419E-0001
 -7.519348E-0001  2.966099E+0000
 -4.219212E-0001  1.130600E+0000
 -4.767858E-0001  6.828571E-0001
  1.899795E+0000  1.603132E+0000
  2.608747E+0000  1.535781E+0000
  8.476937E-0001  1.914012E-0001
 -1.416440E+0000  1.814903E+0000
 -1.277164E+0000 -2.628377E-0001
  7.636551E-0001  8.136101E-0001
  2.494152E+0000  3.486882E-0001
  2.840098E+0000  1.435655E+0000
 -4.593759E-0001  9.551911E-0001
  2.321605E+0000 -6.759465E-0001
  8.880201E-0001  3.120989E-0001
 -8.715086E-0001  1.310809E-0001
  6.846605E-0001  8.730484E-0001
 -1.120311E+0000  2.716850E+0000
 -2.241795E+0000  1.094800E+0000
 -1.358514E+0000  5.137568E-0001
 -6.571104E-0002  1.035410E-0001
  1.139140E+0000  9.495012E-0001
  1.733453E+0000  7.939941E-0002
  7.267942E-0001 -5.873318E-0001
 -5.198150E-0001 -2.474600E+0000
 -2.311416E-0002 -3.650519E+0000
  8.375594E-0002 -1.170640E+0000
 -8.944276E-0001  9.795964E-0001
 -1.139383E+0000  6.699246E-0002
 -1.061553E+0000 -9.203748E-0001
  4.148762E-0002 -2.466037E+0000
  3.282913E+0000 -1.030796E+0000
 -1.358662E-0001  5.025069E-0001
 -1.171424E+0000  7.075081E-0001
 -2.550710E+0000 -3.196596E-0001
 -1.929144E+0000 -1.599545E+0000
 -1.211580E-0001 -1.842657E+0000
  1.003985E+0000 -4.705048E-0001
  1.008975E+0000  7.722535E-0001
 -2.024359E+0000  6.063806E-0001
  1.700700E+0000 -8.832899E-0001
  1.724144E+0000 -1.404739E+0000
  2.463664E+0000 -1.043794E+0000
  4.232080E-0001 -1.900304E+0000
 -6.477763E-0002 -1.006522E+0000
 -1.789814E+0000  2.566929E-0001
 -1.565050E+0000  7.050620E-0001
 -4.015911E-0001 -1.085800E+0000
 -1.290394E-0002  1.114528E+0000
 -1.297960E+0000 -2.102383E-0002
  1.634461E+0000  2.078317E-0001
  1.927637E+0000 -8.545570E-0001
 -5.008836E-0001 -7.070470E-0002
  6.979902E-0001  2.181059E-0001
 -8.802232E-0001  9.676882E-0001
 -2.200767E+0000  1.498886E+0000
 -2.753574E-0001  2.982063E-0001
  2.333524E+0000  5.828710E-0003
 -1.722564E+0000 -1.162894E+0000
 -5.189093E-0001 -1.643764E+0000
  5.947093E-0001 -2.770271E+0000
  2.636579E-0003 -1.632025E+0000
 -3.675580E-0001 -3.140088E+0000
 -1.188254E+0000 -1.960085E+0000
 -1.149870E+0000 -2.118559E+0000
  6.101462E-0001 -2.377374E+0000
  9.152140E-0001 -8.956266E-0001
 -1.966903E+0000 -2.317953E-0001
 -6.695901E-0001 -2.179845E+0000
  4.427785E-0001 -1.144715E+0000
 -2.392905E+0000  1.742836E+0000
 -2.363223E+0000 -1.806042E-0001
  2.341372E+0000 -6.662867E-0001
  3.213500E+0000  1.936114E-0001
 -6.575956E-0001  1.795035E+0000
 -3.627677E+0000 -8.047274E-0001
  2.136641E+0000  6.224946E-0001
  3.294220E+0000  2.343873E+0000
  6.707364E-0001  3.473877E+0000
 -9.178149E-0001  1.717953E+0000
 -1.210015E+0000  1.320320E+0000
  3.795535E-0001 -5.780520E-0001
  7.314504E-0002 -1.385196E+0000
  2.141297E+0000 -1.732668E+0000
  1.538819E+0000  4.463947E-0001
 -2.291750E+0000  2.534504E+0000
 -2.862484E+0000  1.120278E+0000
 -1.069939E-0001  2.243484E-0002
  2.023764E+0000 -8.612055E-0001
  2.444855E+0000  4.934694E-0001
 -1.454705E+0000  1.025272E+0000
 -7.737703E-0001 -2.993755E-0002
  9.729518E-0001 -6.042147E-0001
  6.278841E-0001  3.025475E-0001
  2.966049E-0002 -2.221274E+0000
  9.393417E-0001 -7.977569E-0001
  2.159251E+0000  1.295546E-0001
 -4.122818E-0001  1.291198E-0001
 -1.033295E+0000 -1.377172E-0001
 -1.016376E+0000 -1.241976E+0000
 -1.216434E-0001 -1.551255E-0001
  1.946181E+0000 -7.341940E-0001
  1.539910E+0000 -1.104944E+0000
 -2.393011E-0001 -1.188438E+0000
 -2.300848E+0000 -7.104264E-0001
 -2.266169E+0000 -1.106360E-0001
 -6.560902E-0001 -7.201458E-0001
  1.276949E+0000 -1.142354E-0001
  8.583979E-0002  5.190594E-0001
 -3.439521E+0000 -5.469576E-0002
  5.632634E-0001 -2.134361E+0000
  2.613883E+0000  9.979623E-0001
  7.333139E-0001  1.564506E+0000
  2.839420E-0001  1.194532E-0001
  1.076214E+0000  1.132054E-0001
 -1.339390E-0001  3.817149E-0001
 -9.563794E-0001 -5.275582E-0002
  1.477439E+0000 -5.253319E-0001
  2.003424E+0000  5.498626E-0001
 -1.030278E+0000  4.782528E-0001
 -1.389718E+0000  6.904434E-0001
  7.925780E-0001 -1.316651E-0001
  7.882905E-0001 -5.468244E-0001
 -4.004260E-0001 -2.024484E+0000
  1.467721E+0000 -3.085878E+0000
  2.157548E+0000 -1.632147E+0000
 -2.039625E+0000 -1.524926E+0000
 -1.850257E+0000 -1.897811E+0000
  5.724500E-0001 -2.902264E-0001
 -5.298745E-0001  9.640008E-0001
 -1.596671E+0000 -3.368478E-0001
  1.465141E+0000 -8.929194E-0001
  2.575414E+0000  1.004405E+0000
 -1.733346E+0000  6.045313E-0001
 -2.835974E+0000 -1.418207E+0000
  2.157254E+0000 -1.042374E+0000
  2.716793E+0000  6.783685E-0001
 -1.893818E+0000  3.231268E-0001
 -2.800502E+0000 -1.588955E+0000
 -1.278861E+0000 -1.407603E+0000
  1.222998E+0000 -1.791920E+0000
  3.714386E-0001 -1.201781E+0000
 -2.545695E+0000 -3.518741E-0001
 -1.218423E+0000 -1.030950E-0001
  9.820439E-0001  5.537134E-0001
 -6.553518E-0001 -8.797117E-0001
 -8.826613E-0001 -6.275975E-0001
 -2.646936E-0001  7.509115E-0001
 -1.226636E+0000  7.398110E-0001
 -2.670695E+0000  1.283959E+0000
 -7.506639E-0001 -4.208556E-0001
 -4.375630E-0002 -8.073773E-0001
  1.430167E+0000  4.187964E-0001
  2.669892E+0000  1.337762E+0000
  1.282240E-0001  1.144885E+0000
 -1.656151E+0000  6.338610E-0001
 -1.770446E+0000 -4.814100E-0001
 -1.282963E-0001 -1.988675E+0000
 -6.632246E-0001 -3.549120E-0001
 -9.786147E-0002  1.760272E-0001
  1.865917E+0000  4.284611E-0001
  2.041280E+0000  9.821674E-0001
 -1.773499E+0000 -6.028035E-0001
  7.098217E-0001 -1.241722E+0000
  2.262239E+0000 -2.600140E+0000
  1.884369E+0000 -1.789641E+0000
  3.344711E+0000 -1.859911E+0000
 -6.550480E-0001 -6.089578E-0001
 -2.862660E+0000 -1.901633E+0000
 -1.103658E+0000 -6.627751E-0001
  1.649720E+0000  2.276867E-0001
  2.248966E-0002  6.685770E-0001
 -1.943182E+0000 -9.503251E-0002
 -9.772126E-0001 -5.791559E-0001
  2.030470E+0000  2.333097E-0001
 -6.875586E-0001  1.986411E+0000
 -3.676470E+0000  6.883119E-0001
 -1.041893E+0000  1.035614E+0000
 -5.036411E-0001  8.597030E-0001
 -4.515790E-0001  6.497514E-0003
 -1.917447E+0000 -6.010615E-0001
 -4.799267E-0001 -1.552090E+0000
 -1.984986E+0000 -4.881458E-0001
  7.164308E-0001 -1.128030E-0001
  5.773112E-0001  5.802430E-0001
  8.753511E-0002  9.666420E-0001
  2.288069E+0000  8.579374E-0001
 -1.932575E+0000  1.014726E+0000
  8.553103E-0001 -9.815755E-0001
  3.179253E+0000  2.115435E-0001
  3.690005E-0001 -6.270773E-0001
 -2.233912E+0000  2.927445E-0001
 -1.017925E+0000 -1.704803E+0000
  2.711974E+0000 -1.112808E+0000
  1.043223E+0000  1.077714E+0000
 -2.778525E+0000  1.360274E+0000
 -3.169967E+0000  8.245936E-0001
 -1.408080E-0001  2.563598E-0001
  1.763034E+0000 -1.181792E+0000
 -7.444527E-0001  6.102761E-0001
 -5.282824E-0001  2.782193E-0001
  9.359667E-0002 -1.406470E+0000
  1.843168E+0000  1.743181E-0001
 -3.704273E-0001  4.055830E-0001
 -1.568945E+0000  4.724131E-0001
 -7.536875E-0001 -9.596553E-0001
  7.844060E-0001  2.464775E-0001
  1.466151E+0000  9.746410E-0001
 -1.379176E+0000 -4.916861E-0001
 -1.092608E+0000 -2.045581E+0000
  1.777258E+0000 -8.120332E-0001
  3.618390E+0000  8.084127E-0001
 -8.022900E-0001  2.521547E+0000
 -1.819660E+0000  1.195973E+0000
 -1.752203E+0000  5.716168E-0001
  1.089077E-0002  4.412158E-0002
  1.364362E+0000  1.628613E+0000
 -3.984556E-0001  2.222818E+0000
 -6.260464E-0001  1.378386E+0000
  1.806829E+0000  2.828208E-0002
  1.209626E+0000 -9.773870E-0001
  3.093954E+0000 -1.218616E+0000
  2.133378E+0000 -6.343552E-0001
 -2.272714E+0000 -8.481858E-0001
 -2.185978E+0000 -2.801679E+0000
  5.818033E-0001 -2.058135E+0000
  4.031045E-0001  1.535420E-0001
 -3.031096E+0000  1.398616E+0000
 -6.752441E-0001  6.580319E-0001
  2.534715E+0000 -8.701740E-0001
  7.521043E-0002 -1.798034E+0000
  1.067704E-0001 -8.693400E-0001
  2.088513E-0002  2.247728E-0001
 -8.935855E-0001 -1.275750E+0000
  5.966815E-0001 -1.391076E+0000
  6.191865E-0001 -2.022052E+0000
 -2.111355E+0000 -5.610534E-0001
 -6.128066E-0001 -3.521987E-0001
  8.986468E-0001 -1.403821E+0000
  3.510023E+0000  1.428915E-0001
  3.544990E+0000  1.491922E+0000
 -8.160736E-0001 -3.091272E-0001
 -2.571726E+0000 -1.695725E+0000
 -1.049292E+0000  1.924940E-0001
 -4.524736E-0001  3.750686E-0001
 -1.329250E+0000  5.091775E-0001
 -9.852684E-0001  5.706612E-0001
  1.550863E+0000 -6.195859E-0002
  6.720448E-0001  1.731622E+0000
 -6.521827E-0001  1.865311E+0000
 -3.537023E+0000  5.861596E-0002
 -1.215875E+0000 -5.504937E-0001
  2.874434E+0000 -1.472168E+0000
  2.301954E-0001 -3.289038E-0001
 -1.230786E+0000 -1.400472E+0000
  9.578648E-0001 -1.823578E+0000
 -5.186325E-0001 -2.928160E+0000
 -1.044923E+0000 -1.879560E+0000
 -1.712471E+0000 -8.689802E-0001
 -2.212391E+0000 -5.502762E-0001
 -5.458762E-0001  7.202577E-0001
  3.314063E+0000  2.050275E+0000
  7.777952E-0001  1.998609E+0000
 -2.934599E+0000  6.210908E-0001
 -3.215130E+0000 -2.099838E+0000
  1.161266E+0000 -1.930540E+0000
  2.271493E-0001 -1.286697E+0000
 -6.014894E-0001 -7.203681E-0001
 -2.034160E+0000 -1.491448E+0000
 -1.523518E+0000 -3.587173E-0001
 -4.930728E-0001 -1.727685E+0000
 -4.344945E-0001 -7.795421E-0001
 -1.066054E+0000 -3.866607E-0001
 -1.123968E+0000 -5.792995E-0001
  1.345507E-0001  2.397314E+0000
 -3.733052E-0001  1.713020E+0000
  1.062007E+0000  3.377140E+0000
  9.183048E-0001  9.966355E-0001
 -7.285048E-0002 -3.401937E-0001
 -1.308612E-0001  3.811658E-0001
  9.126961E-0001 -1.245550E+0000
  4.273517E-0001  1.030279E+0000
  9.012124E-0001 -3.797687E-0001
 -2.529088E-0001 -1.707732E+0000
  1.765862E+0000 -1.186960E+0000
  1.642485E-0001 -7.649423E-0001
  2.837213E-0001 -3.520484E-0002
 -1.695943E+0000  4.176381E-0001
 -2.510817E+0000 -1.182162E+0000
  9.828807E-0001 -2.775486E+0000
  1.977865E+0000 -1.365361E+0000
  4.026573E-0001 -9.267661E-0001
 -1.737652E+0000 -2.149297E+0000
 -2.710875E+0000 -1.094718E+0000
  2.753171E+0000  3.053626E-0001
  1.795953E+0000  2.964737E+0000
 -2.200939E+0000  6.993312E-0001
 -2.520922E+0000 -1.356715E+0000
  1.080240E+0000 -9.975911E-0001
  2.438549E+0000 -1.517979E+0000
  6.148432E-0001  2.834526E-0001
 -1.293737E+0000 -5.170901E-0001
 -1.109003E-0001  7.543464E-0001
  4.333019E-0001  1.620687E+0000
  1.500049E-0001 -7.382559E-0002
  1.316658E+0000 -1.017962E+0000
  2.330009E+0000 -4.405688E-0001
 -6.339956E-0001 -8.038306E-0001
 -1.443264E+0000 -1.135682E+0000
  2.433358E-0002  3.940790E-0001
  2.685668E+0000 -6.758974E-0001
  5.780576E-0001 -1.243562E+0000
  5.802404E-0001 -1.849396E+0000
 -2.237464E+0000 -2.461243E+0000
 -3.651004E-0001 -1.647040E+0000
  3.744783E-0001 -1.688680E+0000
  2.176707E+0000 -1.050733E+0000
  7.585170E-0001 -5.915190E-0001
  3.405642E-0001  9.832153E-0001
 -3.207792E-0001  1.679072E+0000
 -2.211247E-0002  4.328779E-0001
  2.151233E+0000  3.340599E-0001
  4.808283E-0001 -3.082297E-0002
 -2.080744E-0001 -1.137708E+0000
 -5.904240E-0003 -5.036154E-0001
 -8.733797E-0001  1.170173E+0000
  4.187649E-0001  1.007231E-0001
  1.761426E+0000  1.378551E+0000
  1.735621E+0000  1.938730E+0000
  1.680532E+0000  1.758606E+0000
  9.263813E-0001  2.429091E-0001
 -1.677018E+0000  1.523736E-0001
 -1.573817E+0000  5.462904E-0001
 -1.838336E-0003  3.279184E-0001
 -2.189826E-0001  1.988679E-0002
 -5.234654E-0001 -6.600624E-0001
 -1.408269E+0000  1.971880E-0001
 -8.801275E-0001  1.039201E+0000
 -1.637027E+0000 -6.281283E-0001
 -3.551722E-0001 -1.237156E+0000
  1.487934E+0000 -6.113205E-0001
 -7.966347E-0001 -5.768773E-0001
 -6.966464E-0001  1.619587E-0001
 -4.860631E-0002  1.549150E-0001
 -1.312698E+0000  1.986461E+0000
 -1.290480E+0000  1.179817E+0000
 -5.125904E-0001  4.767875E-0001
  1.755807E+0000  9.441881E-0001
 -9.752126E-0001  2.064910E+0000
 -2.585700E+0000  3.347213E-0001
  9.978906E-0001  1.307668E+0000
  3.738152E-0001  1.093486E+0000
  1.130063E+0000  1.235837E+0000
 -2.712043E-0001  8.057335E-0001
  4.140523E-0001 -4.401220E-0001
  1.153134E+0000 -6.134491E-0002
 -1.309302E+0000  4.850001E-0001
 -4.805455E-0001 -4.574368E-0001
  1.526545E+0000  1.377595E+0000
  3.392565E-0001  3.494116E+0000
 -2.476929E+0000  3.537969E+0000
 -3.497114E+0000  1.916519E+0000
  4.427630E-0002  4.492124E-0001
  2.645831E+0000 -1.259132E+0000
  1.283862E+0000 -1.772734E-0001
  1.333848E+0000 -1.600458E-0002
 -1.733258E+0000 -2.549736E-0001
 -7.607656E-0001  8.427479E-0001
  4.490818E-0001  1.161716E+0000
 -3.997871E-0001  6.356573E-0001
 -4.357667E-0001 -3.747038E-0001
  1.268454E+0000 -1.021138E+0000
  1.328302E+0000  2.491995E+0000
 -2.999776E+0000  2.757656E+0000
 -2.858904E+0000  1.554568E+0000
  5.556749E-0001 -5.618666E-0001
  1.492948E+0000  1.688378E+0000
  5.894510E-0001  2.778532E+0000
 -1.205196E+0000 -2.612941E-0001
 -4.669875E-0001 -2.059078E+0000
  8.786424E-0001 -3.034178E+0000
 -1.570336E+0000  8.695009E-0001
 -1.742784E+0000 -7.950632E-0001
 -4.331315E-0001 -1.785828E+0000
 -2.126288E-0002 -6.083969E-0001
  7.517163E-0001 -3.976508E-0001
  3.509775E-0001  1.164406E+0000
 -7.408597E-0001 -3.357223E-0001
  1.258862E-0001  7.424841E-0002
 -6.714219E-0002 -1.107698E+0000
  1.690961E+0000 -2.001831E+0000
  1.899287E-0001 -9.806575E-0001
 -1.176499E+0000  8.853425E-0002
 -4.126400E-0001  9.783948E-0001
 -1.284636E+0000  2.754132E+0000
 -1.449707E+0000  2.159609E+0000
 -2.026360E+0000  1.132525E+0000
  1.326012E+0000  1.524474E+0000
  1.173077E+0000 -3.575760E-0001
 -1.040138E+0000 -1.101290E+0000
  1.024153E+0000 -1.379151E-0001
  1.002593E-0001  3.924519E-0001
 -1.125569E+0000  7.651652E-0002
 -8.144590E-0001  2.655997E-0001
 -9.820936E-0002  7.742198E-0001
 -2.415451E-0001  1.880729E+0000
 -1.107173E-0001  2.456186E+0000
 -6.899684E-0001  3.701382E+0000
  1.296468E-0001  2.290562E+0000
  1.758402E+0000  1.903755E+0000
 -2.344197E+0000  8.510645E-0001
 -8.304788E-0001  5.925506E-0001
 -1.060720E+0000 -1.004219E+0000
 -1.447908E+0000 -3.052190E+0000
  1.463432E+0000 -6.657386E-0001
 -1.156916E+0000  8.287760E-0001
 -1.723976E+0000  1.543261E-0001
  1.780317E+0000 -1.027606E+0000
  1.022385E+0000  1.415448E-0001
  1.161749E+0000 -5.205716E-0002
  9.298850E-0002  3.853330E-0001
  1.003640E+0000 -6.097310E-0001
  7.497088E-0001 -2.292440E-0001
 -1.888858E+0000 -1.130982E+0000
 -1.691848E+0000 -2.325836E+0000
  4.273453E-0001 -1.480841E+0000
  1.426158E+0000 -1.722857E+0000
  1.040690E-0001 -1.782333E+0000
  6.694228E-0001 -1.345126E+0000
 -8.311975E-0001 -6.554775E-0001
 -9.844758E-0001 -5.892976E-0001
  1.880001E+0000 -2.245796E+0000
  2.462726E+0000  3.403626E-0001
 -9.104559E-0003  1.602927E+0000
  2.291826E-0001  9.578229E-0001
  9.735705E-0001 -4.085883E-0001
  3.986967E-0001  4.135292E-0001
  3.585757E+0000  1.183354E+0000
  1.478189E+0000  8.086568E-0001
  9.815505E-0002  8.639427E-0001
 -3.193775E+0000  2.570433E-0001
 -6.382479E-0001  5.645973E-0002
  6.569284E-0001 -2.311646E-0002
  1.748619E+0000  1.379435E+0000
 -9.612565E-0001 -2.290914E-0001
 -2.097741E+0000 -1.137567E+0000
 -6.487355E-0001 -2.088641E+0000
  1.051044E-0002 -1.794005E+0000
  1.772893E+0000 -4.978258E-0001
  2.126712E+0000  1.853736E-0001
  2.387525E-0001 -1.928841E+0000
 -7.596886E-0001 -4.066573E-0002
 -1.611234E+0000  8.444168E-0001
  5.595424E-0001  9.103189E-0002
  2.529731E-0001  5.101710E-0001
 -1.843236E+0000  1.208480E+0000
  3.528175E-0002  4.077444E+0000
 -6.293765E-0001  3.323826E+0000
 -9.013996E-0002  1.138376E+0000
  1.879762E+0000 -5.391382E-0001
  8.045037E-0001  3.865796E-0001
 -2.309482E+0000 -5.472488E-0001
 -1.595085E+0000 -1.504746E+0000
  3.593055E+0000 -4.305762E-0001
  2.036782E+0000  2.963048E-0001
 -4.880131E-0001 -3.057038E-0002
 -3.176239E+0000 -2.001296E-0001
  2.668643E+0000 -4.177450E-0001
  1.012822E+0000 -3.327626E-0002
 -6.643681E-0001  3.918919E-0001
 -1.122774E+0000 -2.382415E-0001
  2.392135E-0001  1.102358E+0000
  5.031858E-0002  2.033958E+0000
 -3.864009E-0001  2.351893E-0001
 -8.921753E-0001 -1.121722E+0000
 -4.431168E-0001 -1.408357E+0000
  3.060311E-0001 -2.164723E+0000
  8.911693E-0001  4.715823E-0001
  6.243517E-0001  5.938022E-0001
 -2.883463E-0001  9.306859E-0001
 -4.653841E-0001  1.522659E+0000
 -1.519307E+0000 -2.526407E-0001
  3.357428E+0000 -5.842346E-0001
  1.363591E+0000  5.273790E-0001
 -1.354011E+0000 -7.809906E-0001
  8.087762E-0001 -2.999405E+0000
  9.383621E-0001 -3.200154E+0000
 -6.398836E-0001 -1.141629E+0000
 -1.179872E+0000 -9.195413E-0001
  1.185945E+0000  1.697111E+0000
  7.678659E-0001  2.038514E+0000
 -2.784802E+0000  5.720325E-0001
 -1.069473E+0000  3.264253E-0001
  9.036515E-0001  7.429442E-0001
 -2.612978E-0002  3.165326E+0000
 -1.112042E+0000  1.730787E+0000
  5.279849E-0001  4.431564E-0001
  2.097028E+0000 -6.297270E-0001
  1.337682E+0000 -1.598265E+0000
 -3.046781E-0001 -5.951574E-0001
 -7.379981E-0001  7.950535E-0002
 -3.680401E-0001  3.103904E-0001
  1.261944E+0000  5.784410E-0004
 -6.031248E-0001 -1.162582E+0000
  4.254627E-0001  1.697055E-0001
 -8.361272E-0001  7.529372E-0001
  2.038491E-0001 -2.140751E-0001
 -3.836775E-0001 -1.127619E+0000
  3.168045E-0001 -7.939279E-0001
 -4.531318E+0000 -1.416573E-0001
 -1.353542E+0000 -1.216809E+0000
  1.485672E+0000 -1.675421E+0000
  2.925585E+0000 -7.978704E-0001
  4.515933E-0001 -1.113467E+0000
 -2.526360E-0001 -6.735461E-0001
 -2.004931E+0000 -7.020445E-0001
 -1.821911E+0000 -5.704035E-0001
  1.131911E+0000 -2.145598E-0001
  1.085065E+0000  3.014115E-0001
  6.560036E-0001 -3.897669E-0001
  1.219252E+0000  1.861685E+0000
 -4.474528E-0001  7.302768E-0001
 -2.015059E+0000 -1.213990E+0000
  1.244517E+0000 -3.357208E-0001
 -1.275510E+0000  5.918080E-0001
 -2.246213E-0001  4.579098E-0001
  9.935384E-0002 -1.391858E+0000
  1.173726E+0000 -1.032592E+0000
  4.688439E-0001 -1.156374E+0000
 -3.419521E-0001  8.013110E-0001
 -5.626026E-0001 -3.392534E-0002
  1.160766E+0000  1.566031E+0000
  7.449561E-0001  2.009943E+0000
 -1.560046E+0000  2.758672E+0000
 -3.096267E+0000  3.460531E-0001
  2.128196E+0000 -8.561468E-0001
  1.410594E+0000  1.512911E-0001
  6.303009E-0002  1.252392E+0000
 -2.433643E+0000  1.503282E+0000
 -5.361956E-0001  1.276611E+0000
  2.502767E+0000  6.831741E-0001
  1.708643E+0000  3.533655E-0001
  2.192911E-0001 -1.274197E+0000
  2.001520E+0000 -8.327597E-0001
 -5.576239E-0001  3.878616E-0001
 -2.203222E+0000 -5.552737E-0001
 -6.763236E-0003 -1.643370E+0000
  2.217489E+0000  2.422620E-0001
  2.462742E-0001 -2.069136E+0000
  1.239181E+0000 -1.505991E+0000
 -1.345451E+0000 -1.391617E+0000
 -1.535309E+0000 -2.530465E+0000
  1.040136E+0000 -1.242920E+0000
  9.740097E-0001 -1.142819E+0000
 -1.459729E+0000 -2.496631E-0001
 -1.976223E+0000 -2.198155E+0000
  1.242503E+0000 -1.313263E+0000
 -5.934844E-0001 -3.439453E-0001
 -1.304332E+0000 -7.773071E-0001
 -1.879550E+0000  3.765724E-0001
  9.744602E-0001  1.485405E+0000
  2.099419E+0000  3.664315E-0002
 -1.690725E+0000  9.921694E-0001
 -1.353844E+0000  2.841778E-0001
 -1.723893E+0000  1.070035E-0001
  4.320730E-0001  9.206563E-0003
  8.180820E-0001 -8.678243E-0001
  5.457796E-0001  2.368193E-0001
  1.711911E+0000  1.008351E+0000
 -6.316450E-0001  1.691282E-0001
 -1.676638E-0001 -8.507539E-0001
  2.645933E-0001 -5.943223E-0001
 -2.824419E+0000 -1.734482E-0001
  5.848592E-0002  5.415689E-0001
  2.358121E-0001  5.633017E-0001
 -8.680844E-0001  8.587809E-0001
 -6.751609E-0001  5.565571E-0001
  1.374973E+0000  1.566739E-0001
 -1.478000E+0000  1.374469E+0000
 -1.526390E+0000  2.725166E+0000
 -1.033205E+0000  1.431099E+0000
  1.165460E+0000  1.215131E+0000
  1.035224E+0000  2.244780E+0000
 -1.898376E+0000  5.232325E-0001
  1.128127E+0000 -6.394149E-0001
  1.786820E+0000  6.103932E-0003
  3.269289E+0000  4.571666E-0001
  4.421280E-0002 -4.740936E-0001
 -8.943880E-0001 -1.160465E+0000
 -1.171061E+0000 -1.267955E+0000
 -4.883853E-0001 -3.858728E-0001
  3.490367E-0001 -8.559482E-0002
  3.935192E-0002  1.579837E+0000
 -7.446937E-0001 -1.953768E+0000
 -7.682840E-0001 -1.645440E+0000
  3.782603E+0000 -6.085071E-0001
  7.206176E-0001  7.102118E-0001
 -4.520305E-0001 -1.147575E-0002
 -3.063896E-0001 -1.169750E+0000
  8.503737E-0001  7.915758E-0001
 -5.235008E-0001  1.350522E+0000
 -2.694650E+0000 -1.031565E+0000
 -1.009804E+0000 -8.996471E-0001
  1.372032E+0000 -4.686492E-0001
  8.064961E-0001 -1.045715E+0000
  1.850298E+0000  1.427049E-0001
  2.006808E+0000 -9.249669E-0001
  9.217617E-0001 -2.152283E+0000
  5.071514E-0001 -2.194162E+0000
  8.598537E-0001 -1.552526E+0000
  2.162366E-0001 -1.472168E+0000
  2.169741E+0000 -5.077475E-0001
 -1.076742E+0000 -1.888721E+0000
 -8.828870E-0001 -7.176173E-0002
 -2.347032E-0001 -4.463196E-0001
  2.706182E+0000 -7.614944E-0001
  1.549028E+0000  5.645051E-0001
  5.200259E-0001 -6.438315E-0002
 -1.270657E+0000 -1.059525E+0000
  3.837668E-0001  2.621287E-0001
  3.540956E-0001  1.119699E+0000
  8.469221E-0001  5.812628E-0001
  7.051760E-0002 -3.886571E-0001
  8.537578E-0001  4.667244E-0001
  2.423322E+0000  3.799113E-0001
  6.721813E-0002 -9.073231E-0001
 -1.546728E+0000  4.975074E-0002
 -2.634825E+0000 -1.313427E+0000
  2.220751E+0000  9.885552E-0002
 -2.106917E+0000  3.062605E+0000
 -2.123455E+0000  1.279976E+0000
  3.070519E+0000  4.381883E-0001
  2.392770E+0000  1.602523E+0000
 -7.049050E-0001  4.751149E-0002
 -7.804329E-0001 -1.290247E+0000
  9.925493E-0001 -2.592195E+0000
  3.775642E-0001 -2.459201E+0000
  1.765809E+0000 -2.465443E+0000
  1.884490E+0000 -2.021610E+0000
 -2.626022E-0001 -4.568416E-0001
 -3.684492E+0000  6.253353E-0001
 -2.312667E+0000  1.755985E-0001
  9.300168E-0001  1.110868E+0000
  2.417104E+0000  6.385180E-0001
 -1.051348E-0001  3.355763E-0001
  1.489001E-0001  1.115926E+0000
  1.280078E+0000 -3.549045E-0002
  6.722128E-0001  7.200951E-0001
  7.195237E-0002  3.726455E-0001
 -1.126972E+0000  1.062530E+0000
 -2.995034E-0001  8.768938E-0001
  7.739754E-0001  4.763093E-0001
  4.593884E-0001  1.760584E+0000
 -3.827715E-0001  3.677119E-0001
  7.588152E-0001 -1.778437E-0001
 -4.075081E-0001  1.357477E+0000
 -4.338182E-0001  1.524452E+0000
 -1.874960E+0000 -9.302981E-0001
  1.151244E+0000 -2.682628E+0000
  2.966106E-0001 -1.722894E+0000
 -1.271215E+0000 -3.553152E+0000
 -2.440628E+0000 -2.833358E+0000
 -1.738477E+0000 -3.185359E+0000
  1.436065E+0000 -2.682261E+0000
  7.526636E-0001  1.195061E+0000
 -3.009844E+0000  8.359178E-0002
 -1.647619E+0000 -1.311858E+0000
  1.349167E+0000 -8.706327E-0001
  1.839596E+0000  1.249992E-0001
 -7.355091E-0002 -1.319165E+0000
 -1.639388E+0000 -1.512834E+0000
 -1.461841E+0000  1.263422E+0000
 -1.378674E+0000 -4.921647E-0001
  3.147508E-0001 -2.515272E-0001
 -1.121082E+0000  8.104453E-0001
 -1.465278E+0000 -1.019823E+0000
 -1.209060E-0001 -1.212881E+0000
  2.283561E+0000 -1.047112E+0000
  1.005461E-0002 -8.148445E-0001
 -2.656835E+0000  8.503260E-0003
 -1.582599E-0001  8.404370E-0001
  2.046185E+0000  3.306336E-0001
  1.541807E+0000  3.663031E-0001
 -2.340023E-0001 -1.166263E+0000
  7.067008E-0001 -7.311928E-0001
 -3.345461E-0001  8.081990E-0001
 -4.907945E-0002  1.818194E+0000
  3.574150E-0001  1.210238E+0000
  7.341624E-0001  7.283255E-0001
  7.442779E-0001  4.867486E-0001
  7.456544E-0001 -1.439905E+0000
  7.915297E-0001 -1.454075E+0000
 -1.641318E+0000 -1.413769E+0000
  3.912721E-0001 -2.487200E+0000
  2.171416E+0000 -1.206395E+0000
  1.528417E+0000  4.541936E-0001
 -1.525023E+0000  9.499849E-0001
 -1.180662E+0000  1.256134E-0002
 -1.021303E+0000 -2.000193E-0001
 -1.180582E-0001  1.695589E-0001
 -5.303790E-0001  1.335763E+0000
 -1.143601E+0000  2.360550E+0000
 -1.745233E+0000  1.965639E-0001
  6.263660E-0001  4.017519E-0001
 -7.201966E-0001 -1.438767E+0000
 -4.418946E-0001 -1.346368E+0000
 -1.585573E+0000 -1.604485E-0001
 -1.060062E+0000 -6.938540E-0001
 -5.137741E-0001 -3.092890E+0000
 -1.077870E+0000 -1.083470E+0000
 -1.073686E+0000  1.298196E+0000
 -2.217968E-0001  5.833381E-0001
  1.814846E+0000  1.577869E+0000
  1.369638E+0000  8.166977E-0001
  1.873218E+0000  1.546652E-0001
 -3.127563E-0001  1.455888E+0000
  6.786060E-0001  5.838159E-0001
  3.114134E-0001  2.440185E-0001
  4.583055E-0001 -2.443071E-0002
  1.476000E+0000 -2.354553E-0001
  2.477656E+0000  1.090950E-0001
 -5.245056E-0001 -7.361735E-0001
  9.925744E-0001 -1.614926E-0001
  1.027232E+0000  1.750651E+0000
 -9.054717E-0001  1.786495E+0000
 -1.990472E+0000  2.097984E+0000
 -1.288598E+0000 -5.235771E-0001
  1.172404E+0000  9.128196E-0001
  1.233967E+0000  3.141893E-0001
  9.154167E-0001 -1.503293E+0000
 -4.456732E-0001  7.850537E-0001
 -1.002474E+0000 -7.706335E-0002
 -1.051923E+0000  2.294021E-0001
 -9.265793E-0001 -8.787117E-0001
 -6.572430E-0002  4.671588E-0001
  1.368900E+0000  3.104586E+0000
 -2.385938E+0000  2.329083E+0000
 -1.775979E+0000  1.491235E+0000
 -1.101239E+0000  2.415916E+0000
 -4.363924E-0001  3.079689E-0001
 -8.146877E-0001 -3.185338E-0001
  4.935850E-0001 -7.657964E-0001
 -1.820541E-0001  6.371976E-0001
 -1.395548E+0000 -1.363286E-0001
 -8.454499E-0001  1.429770E-0001
  7.900956E-0001  1.384480E+0000
  1.137352E+0000  1.672916E+0000
  4.976388E-0001  2.876771E+0000
  1.228728E-0001  1.345777E+0000
  9.330148E-0001  8.467435E-0001
  1.380614E+0000 -4.733200E-0001
 -7.139911E-0001 -1.312730E+0000
  3.348447E-0001 -1.811853E+0000
  2.481565E+0000 -1.084493E+0000
  1.814609E+0000  1.759547E+0000
 -1.544492E+0000  2.369165E+0000
 -1.972856E+0000  8.707706E-0001
  6.213258E-0001 -3.846218E-0001
 -4.349252E-0003  5.852844E-0001
 -6.871732E-0001  2.321158E+0000
 -8.848779E-0001  6.826621E-0001
 -2.639310E-0001  7.657145E-0001
  2.095953E+0000  2.177486E-0001
  1.904997E+0000  1.987854E+0000
 -1.819086E+0000  1.286095E+0000
 -3.419088E-0001  7.449067E-0001
 -8.329823E-0001  6.053857E-0001
  8.201909E-0001  1.080164E+0000
  9.585191E-0002  1.777652E+0000
 -1.665684E-0001  8.813898E-0001
 -9.707647E-0001  1.180172E+0000
  5.819117E-0001  1.114136E+0000
  7.318293E-0001  8.765668E-0002
 -4.356499E-0001  4.145505E-0001
  8.331584E-0001 -3.024544E-0001
  2.399341E+0000 -1.706480E+0000
  7.801407E-0001 -1.455667E+0000
 -1.413162E+0000 -1.200942E+0000
 -1.294897E+0000 -8.785609E-0001
 -7.918779E-0001 -9.837281E-0002
 -5.194756E-0001  1.418347E+0000
 -1.716034E+0000  1.929983E+0000
  3.994724E-0001  2.520398E+0000
 -9.187819E-0001  3.141531E+0000
 -2.249341E-0001  6.452276E-0001
  1.775132E+0000 -7.564064E-0001
  1.379153E+0000  6.462511E-0001
 -1.075749E+0000 -2.594251E+0000
 -1.584415E+0000 -1.367178E+0000
 -1.950214E+0000 -1.312334E+0000
  5.137843E-0001 -8.930507E-0001
 -6.144197E-0001 -9.843974E-0001
 -4.700265E-0001  1.976600E-0001
 -1.427628E-0001 -1.212715E+0000
  1.150444E-0001 -1.886817E+0000
  1.926179E-0001 -2.778411E+0000
  1.196873E+0000 -4.092688E-0001
 -1.834925E+0000  1.534435E-0001
 -1.940672E+0000 -1.334663E+0000
  8.911595E-0001  7.524080E-0001
  1.827872E+0000  1.537132E+0000
  5.064802E-0001  3.248168E+0000
 -8.220103E-0001  1.489732E+0000
  5.494969E-0001  7.171492E-0002
  1.466997E+0000 -4.165653E-0001
  2.111015E+0000  2.398033E+0000
  1.029871E+0000  2.118050E+0000
 -1.161061E+0000  3.316586E-0001
  2.533886E-0001 -5.895180E-0001
  1.989182E+0000 -3.018684E-0001
  9.021414E-0001 -1.520469E+0000
 -4.880092E-0001  7.224343E-0001
  3.485002E-0001  9.681934E-0001
  9.503775E-0001 -6.069386E-0001
  1.304513E+0000 -1.089780E+0000
 -6.599166E-0001 -2.119842E+0000
  1.341277E+0000 -5.362207E-0001
 -2.663390E+0000 -9.040728E-0001
 -4.729275E-0001 -4.355763E-0001
  3.618238E-0002  5.380623E-0001
 -6.370184E-0001 -9.623089E-0001
  3.400082E+0000 -8.640881E-0001
  7.519349E-0001 -1.879771E+0000
 -1.096819E+0000 -8.089252E-0001
 -2.329192E+0000 -1.958258E+0000
  1.904392E-0001 -4.389905E+0000
  1.669775E+0000 -1.195441E+0000
 -7.557431E-0001  6.475745E-0001
 -1.891920E+0000 -6.492907E-0002
  3.158764E-0001  6.858877E-0001
  2.744660E+0000  6.726604E-0001
  1.815849E+0000  1.072904E+0000
 -1.433236E-0001  1.472257E+0000
 -8.487345E-0001  4.277447E-0001
  2.523741E-0002  1.266786E+0000
 -1.195663E+0000  2.898951E+0000
  1.116719E+0000 -6.269608E-0001
 -5.000996E-0001 -8.635437E-0002
  1.530117E+0000  1.233896E+0000
 -1.577008E+0000  5.140957E-0001
  8.765148E-0001  8.072530E-0001
  1.840328E+0000  1.349077E+0000
 -1.477094E-0001  1.683642E-0001
 -7.757257E-0001  1.267665E-0001
  1.883127E+0000 -8.689838E-0001
  1.568098E+0000  2.693670E+0000
  6.759667E-0001  1.042841E+0000
 -1.291329E+0000 -2.204999E+0000
  1.233031E+0000 -3.016363E+0000
  2.869583E+0000 -5.087084E-0001
  6.204038E-0001  9.542111E-0001
 -1.742849E+0000 -1.926948E+0000
 -1.257207E+0000 -6.576955E-0001
  1.837582E+0000 -8.908477E-0001
  2.070971E+0000  2.470496E-0001
  7.824726E-0001  1.154637E+0000
  1.928962E+0000  1.795989E+0000
  1.528908E+0000  4.898910E-0001
  2.431301E+0000 -1.816344E-0001
  5.435339E-0001 -3.016045E-0001
 -1.648468E-0001 -6.450479E-0001
  9.706316E-0001 -1.685190E+0000
  6.835981E-0001 -3.316723E-0001
  1.028018E+0000 -2.034125E+0000
  1.124620E+0000 -1.585974E+0000
  9.706705E-0001 -9.400998E-0001
 -1.045055E+0000  8.735135E-0001
 -2.555305E+0000  1.779024E+0000
 -7.788725E-0001  3.969083E-0001
  1.692865E+0000  1.064582E+0000
  4.431252E-0001  4.025020E+0000
 -1.394777E-0001  1.185976E+0000
 -1.269694E+0000  7.985688E-0001
 -2.282158E-0001  3.284099E-0001
 -2.546897E-0001 -1.220890E+0000
  2.235055E+0000 -1.279703E+0000
  1.655477E+0000 -1.452162E+0000
  9.600099E-0001  2.459427E-0001
 -1.180662E+0000 -6.415445E-0001
 -2.983328E+0000 -6.813560E-0001
  9.422739E-0002 -7.931598E-0001
 -3.293204E-0001 -7.352873E-0001
 -2.038158E+0000 -1.798462E+0000
  8.075300E-0002 -2.336890E+0000
  9.163403E-0001 -1.819529E+0000
 -3.439013E+0000 -1.299860E+0000
 -1.882814E+0000 -9.498724E-0001
  1.523092E+0000  4.089979E-0001
  2.943284E+0000  2.753811E-0002
  9.596288E-0001  7.630887E-0001
  7.594340E-0001  2.165648E+0000
  2.220027E+0000  4.149264E+0000
 -6.284536E-0001  3.250432E+0000
 -2.065824E+0000  5.977697E-0001
 -6.065721E-0001 -1.391609E+0000
  8.382444E-0001 -8.138818E-0001
  2.211342E+0000  1.340767E+0000
 -1.706089E+0000  2.500096E+0000
 -4.595713E-0001  1.255411E+0000
 -2.211097E+0000 -5.874132E-0001
 -2.018930E-0001 -1.369655E+0000
  1.300463E+0000  3.669536E-0001
  3.390004E-0002  1.354548E+0000
 -3.163220E+0000  2.551813E+0000
 -3.334369E+0000  1.120057E+0000
  6.715708E-0001 -5.624315E-0001
  3.331623E+0000  7.471897E-0001
  1.918473E+0000  1.541581E+0000
 -1.958250E-0001  9.892042E-0001
 -4.737189E-0001 -6.315662E-0001
 -5.988070E-0001 -5.455927E-0001
  3.451243E-0001  2.220409E-0001
 -6.565500E-0002  6.732037E-0001
  8.332808E-0001 -1.164080E-0001
 -3.773503E-0001 -1.127501E+0000
 -5.818025E-0001 -2.586830E+0000
 -1.125194E+0000 -3.468123E+0000
  5.756058E-0001 -1.345166E+0000
 -1.869685E+0000 -2.065350E+0000
 -1.043580E-0001 -5.512091E-0001
  3.627186E-0001  1.295409E-0001
  4.570858E-0003 -7.549691E-0001
  1.971733E+0000 -2.995182E-0001
 -2.641594E+0000  2.226644E-0001
 -2.831032E+0000 -1.417175E+0000
 -2.472008E+0000 -6.029519E-0001
 -1.034880E+0000 -2.463324E+0000
 -2.451736E-0001 -3.850276E-0001
  5.340256E-0001 -1.160084E+0000
  1.225416E+0000 -2.808466E-0001
 -1.155662E+0000  7.941884E-0001
 -2.713794E+0000 -9.394637E-0001
  1.258670E+0000 -3.641693E-0001
  2.946582E+0000  2.326803E-0001
  4.221080E-0002  9.001794E-0001
 -1.191977E+0000  3.161270E-0001
  2.134566E+0000  8.976555E-0001
  1.032372E+0000 -6.864947E-0001
 -8.313717E-0002 -9.458503E-0001
 -5.351211E-0001  1.477473E+0000
 -6.382565E-0001  1.702701E+0000
 -3.249944E+0000  8.445545E-0001
  5.358120E-0002  1.639092E-0001
  5.461084E-0001  1.134079E+0000
  5.104112E-0001  4.611257E-0001
  5.874260E-0001 -2.963083E-0001
  3.904180E-0001 -3.703918E-0001
 -7.798447E-0001  2.627114E-0001
  3.145902E-0001 -1.953606E-0001
  6.337072E-0001  5.733316E-0001
 -1.805980E+0000  1.826733E-0001
 -1.012425E+0000  1.081760E+0000
  1.280214E+0000  6.557314E-0001
  2.399389E-0001  6.471103E-0001
 -1.811125E+0000  9.503554E-0001
 -2.860032E+0000 -3.187895E-0001
 -2.222993E+0000 -1.341220E+0000
  1.679442E+0000 -9.264380E-0001
  1.369116E+0000 -6.120241E-0001
 -6.916719E-0001 -1.915568E+0000
 -1.270461E+0000 -2.811387E+0000
 -1.057163E-0001 -9.306556E-0001
  9.660646E-0001 -1.679101E+0000
 -9.481834E-0001  6.020817E-0001
  1.173257E-0001  1.432227E+0000
  7.280480E-0001  2.987900E+0000
  3.049576E-0001  1.278045E+0000
  8.494843E-0001 -2.141458E-0001
  3.687520E-0001 -3.719744E-0001
 -2.864859E-0001 -1.164541E+0000
  2.197403E+0000 -4.473002E-0001
  1.736554E+0000  9.343620E-0001
 -2.041596E+0000  4.735802E-0001
 -3.254274E+0000 -5.164238E-0001
  1.257917E+0000 -1.755331E+0000
 -4.964080E-0002 -1.646236E+0000
  9.164276E-0001 -6.458715E-0002
  2.470057E+0000 -4.014283E-0001
  9.800840E-0001  8.168162E-0001
  1.642540E-0001  1.027631E+0000
 -8.458628E-0001 -1.265010E-0001
 -1.731562E+0000 -2.737389E+0000
  1.415496E+0000 -3.595137E+0000
 -2.268190E-0001  2.132274E-0001
 -2.602006E+0000  9.925203E-0001
 -1.890254E+0000 -9.944381E-0001
  1.899514E+0000 -1.980452E+0000
  1.250734E+0000 -2.870475E+0000
 -9.325490E-0001 -8.924755E-0001
 -2.448463E+0000 -1.771719E-0001
 -3.107763E+0000  1.103615E-0001
  2.004987E+0000  1.021378E+0000
  5.247895E-0001  5.068717E+0000
 -9.649080E-0001  2.672602E+0000
 -2.197650E-0001  2.183814E+0000
  7.081955E-0001  8.306780E-0001
  1.467766E+0000  3.282273E-0001
 -6.528866E-0001  1.989555E-0001
 -1.582499E+0000  3.331233E-0001
  1.515378E+0000  2.260039E-0001
  3.282349E-0001 -9.285884E-0001
 -9.700888E-0001 -2.173485E+0000
  1.058791E-0001  2.282637E-0001
 -3.322216E-0001  1.996236E+0000
 -8.388752E-0001  2.094283E+0000
 -3.229472E-0001  1.809923E-0002
  4.727256E-0001  3.834654E-0001
  1.547950E+0000  5.858852E-0001
 -8.070282E-0001 -2.701329E+0000
  1.866318E+0000 -1.257575E+0000
  2.631172E+0000 -1.849360E+0000
  1.622717E+0000 -5.720915E-0001
 -8.519343E-0001  1.203513E+0000
 -2.123671E+0000  6.356403E-0001
  1.428524E+0000  2.228288E-0001
  3.320844E+0000 -2.483625E-0001
  1.195432E+0000  4.407044E-0001
 -1.463441E+0000 -7.006090E-0001
  3.180734E-0002 -2.569905E-0002
  6.583124E-0001  4.301958E-0001
 -4.257784E-0001  2.485070E+0000
 -1.375971E+0000  1.086388E+0000
  1.146687E+0000  3.909021E-0002
  1.741679E-0001  1.613609E-0001
  1.944016E+0000  1.026046E+0000
  1.523169E-0001 -1.479134E-0001
 -2.507826E-0001 -3.435059E-0001
 -1.173720E+0000 -2.530373E-0001
  6.820539E-0001 -1.057804E-0002
 -6.926106E-0002  3.378087E-0001
  4.993210E-0001  1.279300E-0001
 -2.185202E-0001 -4.870673E-0001
 -3.408396E+0000 -9.761869E-0001
  4.766449E-0001 -6.852086E-0001
  2.069405E+0000  3.349711E-0001
 -1.370815E-0001  1.222405E+0000
 -1.683782E+0000  3.294919E-0001
 -9.255347E-0001 -3.010629E+0000
 -1.579406E-0001 -7.364444E-0001
 -2.359548E-0001  1.518647E+0000
  7.524413E-0001  8.319667E-0001
  6.333873E-0001 -1.161488E+0000
 -8.020465E-0001 -3.014859E+0000
 -2.814508E+0000 -8.825206E-0001
  5.518973E-0002 -4.202143E-0001
  3.205387E-0001 -3.768517E-0001
  1.450978E+0000 -4.298034E-0001
  1.260109E+0000 -1.395152E+0000
 -5.705091E-0001 -1.568811E+0000
 -1.007735E+0000 -1.998237E+0000
  4.434515E-0001 -1.881752E+0000
  4.611827E-0001 -8.087504E-0001
 -3.593895E-0001 -4.025795E-0001
 -6.124209E-0001  1.598407E+0000
 -1.638326E-0001 -9.644178E-0002
 -7.684337E-0001 -5.658890E-0001
 -1.134908E+0000  1.777033E-0001
  2.198355E+0000 -1.078905E+0000
  4.689840E-0001  1.294858E+0000
 -2.151639E+0000  1.223802E+0000
 -1.682877E+0000  2.518101E-0001
 -1.993724E-0001 -3.282722E-0001
  1.944294E+0000 -1.817408E+0000
  2.749741E+0000 -1.545124E+0000
  1.610632E+0000 -7.426067E-0001
 -5.820178E-0001  3.596950E-0001
 -2.096501E+0000  4.684493E-0001
 -9.205405E-0001  3.908251E-0001
  1.094756E+0000  6.577680E-0001
  1.703881E-0002  9.737456E-0001
  1.773601E+0000  3.065241E-0001
  6.954076E-0001  3.774348E-0001
 -1.285150E+0000 -3.153442E-0001
 -2.033237E+0000  2.998002E-0001
 -3.121613E-0001  2.732687E+0000
 -1.527889E+0000  1.674644E-0001
 -1.689745E-0001  7.296484E-0001
 -3.760529E-0001  2.589045E+0000
  1.716954E+0000  1.259613E+0000
  2.015995E+0000  6.631475E-0001
 -4.369453E-0002 -7.956566E-0001
 -4.389538E-0001 -3.043557E+0000
  1.368816E+0000  9.449586E-0003
  7.474520E-0001 -6.266087E-0002
 -3.618830E-0001 -6.270263E-0001
 -4.136127E-0001 -3.803044E-0001
 -2.434787E-0001 -9.612214E-0001
  8.937399E-0002 -2.273464E+0000
  1.099404E+0000 -2.643714E+0000
  2.770985E+0000  8.060489E-0002
 -1.423357E+0000  4.237775E-0001
 -1.747257E+0000  4.445640E-0001
 -1.042832E+0000  2.082484E-0001
  1.726918E+0000 -1.706332E+0000
  1.335426E+0000 -5.126056E-0001
  1.928623E+0000  1.578224E-0001
  6.088085E-0001  1.907581E+0000
 -1.171790E-0001  2.250737E+0000
 -1.066812E+0000  7.195539E-0001
  3.505084E-0001  1.649678E+0000
 -7.754224E-0001  1.337275E+0000
 -8.235090E-0001  4.457422E-0001
  7.039976E-0001  9.897170E-0001
  2.123367E+0000  7.938591E-0001
 -8.644499E-0001 -6.617760E-0001
 -6.498274E-0001 -3.764511E-0001
  9.894887E-0001 -6.468442E-0001
 -3.613336E-0001  1.035748E+0000
 -2.145878E+0000  1.229834E+0000
 -1.827141E-0001  9.386550E-0001
  1.028658E+0000  7.396439E-0002
  1.171898E+0000 -1.967015E-0001
  1.067967E+0000  6.222128E-0001
 -5.049856E-0001 -5.568999E-0002
 -1.533090E+0000 -6.731302E-0002
  4.027439E-0002 -1.176637E+0000
  2.279981E+0000 -4.039343E-0002
  8.969535E-0002  7.378345E-0001
 -8.991154E-0001  7.916235E-0001
 -9.410103E-0001  7.516742E-0001
  8.856172E-0002  1.551891E-0001
  9.213085E-0001 -2.594051E-0001
  8.048807E-0001  2.263455E-0001
  1.740215E+0000 -7.614346E-0001
  7.582094E-0001 -2.550642E+0000
 -6.198511E-0001 -1.482901E+0000
  2.743273E-0001 -1.135682E+0000
 -3.737561E-0001 -4.017831E-0001
  4.532898E-0001 -9.511465E-0001
 -1.235034E+0000  8.098513E-0001
 -2.563980E+0000  9.265537E-0001
  2.418399E-0001  2.122877E+0000
 -3.536127E-0001  2.885531E+0000
 -7.812375E-0001  3.030893E+0000
  6.291904E-0002  5.624382E-0001
  9.013258E-0001  1.510794E-0001
 -1.474020E+0000  1.318855E+0000
 -1.029451E+0000 -8.258487E-0001
  8.962973E-0001 -6.709136E-0001
  1.718571E+0000  1.647845E+0000
 -5.787749E-0001 -4.419212E-0002
 -4.564220E-0001 -7.182262E-0001
  1.496229E+0000 -4.864855E-0001
  1.224447E+0000  8.529848E-0001
  9.281075E-0001  2.688344E+0000
 -1.128401E+0000  1.774225E+0000
 -1.212941E-0001  1.568941E+0000
  1.527797E+0000  1.542796E+0000
 -8.481728E-0002  1.116266E+0000
 -1.016631E+0000  1.418692E+0000
  3.272378E-0001 -2.168524E-0001
  1.338824E+0000 -5.302417E-0001
  4.553222E-0001  7.078643E-0001
 -1.098517E+0000 -4.346267E-0001
  1.454585E+0000 -1.055695E+0000
  1.863043E+0000 -2.258580E-0001
  6.508717E-0001 -7.948201E-0001
  2.673131E-0001  8.962292E-0001
  6.066108E-0003  1.073815E+0000
  1.427185E+0000  2.824203E-0001
  1.641839E+0000  1.391271E+0000
  7.786593E-0001  1.642953E-0001
 -3.809054E-0001 -4.409559E-0001
  3.829192E-0001 -8.021676E-0001
  3.735541E+0000  1.035062E+0000
  1.429601E+0000 -7.626788E-0002
 -2.961567E-0001 -1.970975E-0001
  7.834832E-0001 -5.708782E-0001
  1.188251E-0001 -1.361648E-0001
 -2.112884E+0000  1.781365E-0002
 -9.261456E-0001 -2.536087E-0001
 -5.785062E-0001 -1.950408E-0001
  4.921430E-0001  2.821402E-0001
  7.187758E-0001  1.124407E+0000
  1.367559E-0001  9.786606E-0001
  1.934512E+0000  2.120122E+0000
 -4.063511E-0001  1.727299E+0000
  3.818418E-0002  1.252512E+0000
 -4.303947E-0001 -4.924346E-0001
  1.123465E+0000 -2.720645E+0000
  1.804808E-0001 -1.318298E+0000
 -2.738828E+0000 -2.526900E+0000
 -5.774443E-0001 -2.421750E+0000
  5.913212E-0001 -2.145306E+0000
  7.336655E-0001 -2.103810E+0000
  7.369941E-0001  2.425368E-0001
  4.530338E-0002  3.128798E+0000
 -1.644688E+0000  2.838743E+0000
 -1.900290E+0000  9.116941E-0001
  7.998226E-0001  1.965927E+0000
  1.494692E+0000  1.542829E+0000
 -2.094192E+0000 -1.696674E-0001
 -1.027792E+0000 -5.658277E-0001
  1.281162E+0000  1.534635E+0000
  1.191288E+0000  2.114574E+0000
  7.156358E-0001  2.809055E-0001
  1.234164E+0000 -2.934278E-0001
  1.261815E-0001  8.464503E-0001
 -1.364287E+0000 -4.469776E-0001
  9.189342E-0001 -2.060232E+0000
  2.402408E+0000  4.904273E-0001
  6.843808E-0001  8.241414E-0001
 -1.619181E+0000  1.462540E+0000
  8.420951E-0001 -4.619877E-0002
  5.374171E-0001  5.529638E-0001
 -6.060401E-0001 -1.508996E-0001
 -6.048417E-0001 -7.328627E-0001
 -1.702117E+0000  1.777474E+0000
  1.069622E+0000  1.496039E-0002
  3.250411E-0001 -3.243853E-0001
 -1.310732E+0000  9.024844E-0001
 -3.171701E-0001  1.173074E+0000
 -6.824469E-0001  1.866105E+0000
  6.045684E-0001  8.337394E-0001
  1.442192E+0000  2.128014E+0000
  1.368935E-0001  2.465328E+0000
  7.368277E-0001  1.557855E+0000
  8.751396E-0001  1.828293E+0000
 -5.990307E-0001  2.949888E-0001
 -1.514150E+0000  3.756783E-0001
  7.825537E-0001  2.939563E-0001
  1.836845E+0000  2.682038E+0000
 -2.360672E-0001  3.322786E+0000
 -3.497456E-0001 -1.121852E-0001
  2.005551E+0000 -1.359404E+0000
  2.443238E+0000  8.220428E-0001
 -1.598053E-0001  1.170197E+0000
 -1.161586E+0000  4.229359E-0001
 -1.043007E-0002  2.139086E-0002
  1.562379E+0000  2.485496E+0000
 -6.663113E-0002  2.010549E+0000
  5.815277E-0001  5.299891E-0001
  1.982788E+0000  3.581150E-0001
 -1.229220E+0000  2.920352E-0001
  2.238288E-0001 -1.684548E+0000
  5.395289E-0001 -5.739849E-0001
 -3.570213E-0001  6.252041E-0001
 -7.582805E-0001  7.696317E-0001
 -3.005745E-0001  7.586770E-0001
  3.771607E-0001  6.693947E-0001
  6.178743E-0001  1.205964E+0000
  1.607067E-0001  7.324971E-0001
 -1.422324E+0000  1.997737E-0001
 -6.931388E-0001 -2.246778E+0000
  9.928980E-0002 -1.582911E+0000
  2.975373E+0000 -5.464146E-0001
 -8.186654E-0001 -2.551024E+0000
 -1.394130E+0000 -1.532363E+0000
 -7.599112E-0002 -1.931555E+0000
  1.337693E+0000 -4.324242E-0001
 -2.605042E-0001 -1.356951E+0000
 -1.452565E+0000  5.707784E-0001
  1.888915E+0000  1.979363E-0001
 -1.261260E+0000  3.438467E-0001
 -1.991797E+0000  5.218216E-0002
 -2.709329E-0001  9.450106E-0001
  1.983448E+0000  3.244766E-0001
  1.968499E+0000 -5.935866E-0001
 -5.366775E-0001  1.238614E+0000
 -2.975508E+0000 -1.699409E+0000
 -9.911153E-0001 -1.585873E+0000
  1.815922E+0000 -8.561944E-0001
  2.178290E+0000 -1.138715E-0001
  3.473039E-0001  1.265802E+0000
 -3.194148E+0000  2.018533E-0002
  1.832590E+0000  4.791182E-0001
  1.041975E-0001  1.949302E+0000
  3.230359E-0001  4.787060E-0001
 -1.522762E-0001 -1.048236E+0000
 -7.769283E-0001 -8.484406E-0001
  2.493494E+0000 -4.969313E-0001
  3.660328E+0000  9.900380E-0001
 -6.400389E-0001  6.544481E-0001
 -2.171702E+0000 -2.656574E+0000
 -1.955695E+0000 -1.882869E+0000
 -2.268198E+0000 -2.663006E+0000
  1.244225E+0000 -2.044180E+0000
  1.185277E+0000 -1.040696E+0000
 -9.257164E-0001  4.929300E-0001
 -8.421771E-0001  6.377752E-0001
  1.459238E+0000 -1.590066E+0000
  1.926608E+0000  1.079418E-0001
 -1.217099E+0000  1.467154E-0001
 -1.383821E+0000 -4.757466E-0001
 -1.526982E+0000 -2.287570E+0000
  5.108571E-0001 -1.950635E-0001
  1.001584E+0000  2.115213E+0000
 -1.884406E+0000  3.808490E+0000
 -1.331853E+0000  4.660109E+0000
 -3.841486E-0001  1.647819E+0000
  5.408276E-0001  2.286570E+0000
 -5.325945E-0001  8.049392E-0001
  1.135132E+0000  6.106391E-0001
  1.458091E+0000 -1.888749E-0001
 -1.467010E+0000 -6.444355E-0002
 -5.930283E-0001 -1.200596E+0000
 -1.435185E-0001 -7.880891E-0001
  7.105100E-0001  7.523699E-0001
 -4.173790E-0001 -2.431078E-0001
 -1.686691E+0000  1.692539E-0001
 -3.179218E+0000  4.018748E-0002
  1.120169E+0000  2.368553E-0001
  2.449340E+0000  1.518050E+0000
  6.510361E-0001  5.668392E-0001
 -2.003928E+0000 -5.271073E-0002
 -1.608819E+0000 -1.293814E+0000
  1.984805E+0000 -2.188591E+0000
  1.679931E-0001 -2.926522E-0001
 -8.198282E-0001  5.686730E-0001
  1.334423E-0001 -8.377746E-0001
  1.454254E+0000  6.477432E-0001
 -2.583235E-0001  2.893433E-0001
 -1.346983E+0000  8.846299E-0002
  2.057250E-0001  6.808479E-0001
 -2.580065E-0001  8.539339E-0001
 -1.364515E+0000  2.155771E-0002
 -4.573389E-0001 -1.537249E+0000
 -9.382421E-0001 -1.639913E+0000
  1.286730E+0000  2.313245E-0001
  5.444629E-0001  1.723235E+0000
 -3.230004E-0001  9.715236E-0001
 -5.028482E-0001 -5.293478E-0001
  7.843946E-0001  9.951039E-0001
 -1.157762E+0000  7.718170E-0001
 -2.215929E+0000 -8.613456E-0001
 -1.043274E+0000  7.155394E-0001
  1.185075E+0000  1.875580E-0001
  8.162315E-0001 -3.518352E-0001
  1.661163E+0000  1.240611E+0000
 -5.171877E-0002 -8.114155E-0001
 -2.540795E-0002 -1.238424E+0000
  1.502779E+0000 -1.044455E+0000
 -9.314691E-0001 -5.821859E-0001
 -2.394768E+0000  1.411699E+0000
  9.820660E-0001 -4.938393E-0001
  2.242152E+0000 -1.257414E+0000
  1.431835E+0000  3.530284E-0001
 -1.503357E+0000 -6.076642E-0001
 -1.891033E+0000 -8.540536E-0001
 -2.160490E-0001  6.579814E-0001
 -2.858178E-0001  2.337540E-0001
 -1.530184E-0001  1.200653E+0000
 -1.125506E+0000  1.172564E+0000
 -3.304788E-0001  1.452579E+0000
 -1.814056E-0001  2.515328E+0000
 -2.430291E+0000  2.372841E-0001
  2.415818E+0000 -2.033376E+0000
  1.734770E+0000  4.479032E-0001
 -1.550228E-0001 -1.331674E-0001
 -3.866324E-0001  1.732054E-0001
 -6.223954E-0002  1.722718E+0000
 -7.798684E-0001  1.850985E+0000
 -2.658587E+0000  9.467304E-0002
 -6.092847E-0001  1.056596E-0001
 -1.113299E+0000  1.538886E+0000
 -5.606627E-0001  2.091424E+0000
 -1.598829E+0000 -7.573923E-0001
 -1.495857E+0000 -9.081629E-0001
 -1.214917E+0000 -1.655353E+0000
  5.686907E-0001 -2.193017E+0000
  2.480016E+0000 -5.071812E-0001
  1.636091E+0000 -3.312851E-0001
  5.226531E-0001 -2.899800E-0001
  6.352540E-0001 -1.785104E+0000
 -1.315358E+0000 -5.459298E-0001
  3.191295E-0001  6.648431E-0001
  6.491824E-0001  2.309043E+0000
 -4.748593E-0001  6.333299E-0001
 -1.116352E+0000  1.164157E+0000
 -6.404182E-0001 -8.149423E-0002
  6.241304E-0001  1.171071E+0000
 -1.647570E+0000  2.290879E+0000
 -2.300058E-0001  1.606479E+0000
  3.401570E-0001  2.196235E+0000
  1.652792E+0000  2.517505E+0000
 -1.580289E+0000  1.502825E+0000
  2.383204E+0000  9.242681E-0002
  1.971338E+0000  1.702850E-0003
  3.404600E-0001  9.640115E-0001
 -3.081780E+0000  2.583365E-0001
  8.213000E-0001 -2.235798E+0000
  2.985829E+0000  1.056200E+0000
  2.181348E+0000  6.602885E-0001
 -1.436639E+0000 -4.930774E-0001
 -2.455867E+0000 -1.614864E+0000
  4.855881E-0001 -2.796527E+0000
  1.180253E+0000 -9.593200E-0001
 -1.144154E+0000 -2.149680E-0001
 -1.656698E+0000 -1.289883E+0000
  1.369452E+0000 -2.349617E+0000
  4.103874E-0001  9.784525E-0002
 -5.548212E-0001  2.080751E+0000
 -4.165589E-0001 -6.392591E-0001
  3.023154E+0000  1.175223E+0000
  2.272356E+0000  1.676925E+0000
 -1.289774E+0000 -9.336844E-0002
 -2.049093E+0000 -3.484569E-0001
 -4.734805E-0001  1.851651E-0001
  9.388186E-0001 -4.536125E-0001
  3.538398E-0001 -3.134423E-0001
  1.373590E+0000 -7.168423E-0002
 -1.121907E+0000  2.076823E-0001
 -2.144300E+0000 -5.217329E-0002
  9.771618E-0001 -8.946400E-0001
  1.275355E+0000  1.209618E+0000
 -7.619074E-0001  6.095792E-0001
 -8.610604E-0001  3.418499E-0002
 -1.773027E+0000  8.208838E-0001
 -1.441922E+0000 -8.573535E-0001
 -1.775723E+0000  5.485682E-0001
  1.579715E+0000  6.149642E-0001
 -3.588227E-0001  1.932689E+0000
 -1.651550E+0000  4.308179E-0001
  1.632794E+0000 -1.456895E+0000
  1.317568E+0000 -2.614978E+0000
  2.272654E+0000 -5.395759E-0001
  1.558933E+0000  2.701897E+0000
 -2.617417E+0000  5.985088E-0001
  2.532190E-0002  2.184014E-0001
 -2.408490E+0000  2.229104E+0000
 -2.628110E+0000  5.677112E-0001
  5.633796E-0001 -6.106071E-0001
  3.331005E+0000 -6.066713E-0001
  9.663812E-0001 -1.870656E+0000
  6.407592E-0001 -3.876424E+0000
  1.465997E+0000 -1.216867E+0000
 -1.533095E+0000  6.521839E-0001
 -1.079350E+0000  4.951605E-0001
  5.978549E-0001  2.947559E-0001
 -1.730444E-0001 -3.244649E-0002
 -7.624520E-0001 -8.660206E-0001
  2.684062E+0000 -6.352101E-0001
  2.226381E+0000  1.000308E+0000
 -1.297530E+0000  4.086488E-0001
 -2.887760E+0000 -5.026073E-0001
 -8.714002E-0001 -2.483826E+0000
  6.963866E-0001 -2.457601E+0000
  2.193692E+0000 -3.312836E-0001
  2.525189E-0001  2.425737E-0001
 -1.340122E+0000 -1.633877E+0000
  1.198921E+0000 -1.883921E+0000
 -9.144090E-0001 -1.952005E+0000
  3.420545E-0001 -1.095696E+0000
 -1.269030E+0000 -5.513867E-0001
 -3.234203E+0000 -6.047123E-0001
  1.196432E+0000 -1.347330E+0000
  1.489306E+0000  1.207606E+0000
  1.023546E+0000 -5.113889E-0001
  2.775820E+0000 -6.033700E-0001
  2.220822E+0000 -1.455619E+0000
 -8.342117E-0001  1.112073E-0001
 -3.991319E-0001 -1.195308E+0000
  9.670913E-0001 -1.979167E+0000
 -4.778885E-0001 -2.266609E+0000
 -1.338381E+0000  1.106904E+0000
 -5.687847E-0001 -8.574472E-0001
  7.314298E-0001  3.169267E-0001
 -7.479684E-0001 -1.550386E-0002
  9.516457E-0001  1.501185E+0000
  1.871223E-0002  1.454947E+0000
 -1.833773E-0001  1.801963E+0000
  5.959198E-0001  5.959046E-0001
  1.176994E+0000  8.645425E-0001
  2.317376E+0000  2.491774E-0001
  1.568302E+0000 -1.305289E+0000
  6.765981E-0001 -1.040049E+0000
 -1.221415E+0000  7.279040E-0001
  2.174637E-0001 -2.338235E+0000
  2.615037E-0003 -1.336730E+0000
  9.101289E-0001 -2.660841E-0001
  1.141644E+0000 -5.522260E-0002
  3.439208E+0000 -8.682088E-0001
  9.230843E-0001  1.102093E+0000
 -3.014407E+0000  3.069453E-0001
 -1.468641E+0000 -8.324261E-0001
 -1.165356E-0001 -1.588772E-0001
  1.209087E+0000 -1.696723E+0000
  7.915607E-0001 -2.405267E+0000
 -1.295464E-0001 -2.030687E+0000
 -3.180844E+0000 -4.655028E+0000
  7.618245E-0001 -1.783765E+0000
  2.769999E-0001  1.582245E-0003
 -1.806944E+0000 -1.941512E+0000
  4.531709E-0001 -7.487072E-0001
  1.953183E+0000 -9.933512E-0001
 -1.054026E+0000 -1.885729E-0001
 -1.844830E+0000 -1.179295E+0000
  1.717936E+0000 -9.465702E-0001
  1.780665E+0000  6.332263E-0001
 -1.959827E+0000  2.195704E-0001
 -3.816489E+0000 -2.712288E+0000
 -7.117639E-0001 -4.108924E-0001
  2.316746E+0000  3.192592E-0002
 -3.716241E-0001  5.988173E-0001
 -1.552606E+0000  1.320543E+0000
 -2.044125E+0000  5.625022E-0001
  2.194887E+0000 -2.640272E-0001
  3.807644E+0000  1.663523E+0000
  9.793284E-0001  3.614553E+0000
 -1.916155E+0000  9.026865E-0001
 -2.190601E+0000 -8.553287E-0001
 -1.020738E+0000 -1.879865E-0001
  9.440519E-0001  5.336502E-0001
  2.891985E-0001  1.969637E+0000
 -2.781291E+0000  6.934132E-0001
 -1.230656E+0000 -1.519757E+0000
  1.092182E+0000  1.184080E+0000
 -1.167287E+0000  2.697635E+0000
 -2.013941E+0000  3.883282E-0001
  8.831110E-0001  2.620730E-0001
  2.987273E+0000  1.874305E+0000
  4.221361E-0001  2.698687E+0000
 -1.493790E+0000  3.346999E-0001
 -1.389251E+0000 -2.429054E+0000
 -6.977561E-0001 -1.065822E+0000
 -8.245873E-0001  3.618534E-0001
 -9.983194E-0001 -9.977987E-0003
  4.132227E-0001  1.662618E+0000
 -3.900152E-0001  6.286339E-0001
 -6.423585E-0001  1.905914E+0000
  8.769194E-0001  7.285303E-0001
 -1.245180E+0000 -2.881669E-0001
  8.817723E-0002 -6.455356E-0001
  1.573031E-0002 -9.374149E-0001
 -9.281290E-0001  1.618705E+0000
 -3.274333E+0000  6.704640E-0001
 -2.115401E+0000 -1.155513E-0001
 -4.158317E-0001 -1.486589E+0000
 -2.817262E-0001 -5.248784E-0001
 -9.436785E-0001 -9.272952E-0001
 -1.000714E+0000 -8.682014E-0001
  4.786177E-0001 -1.046876E+0000
  6.302736E-0001  9.961728E-0001
 -6.548287E-0001  4.735757E-0001
 -4.197137E-0001  8.897102E-0001
 -5.211032E-0001  2.882294E-0002
  3.098630E-0001  6.277589E-0001
 -1.679702E+0000 -5.431847E-0001
 -2.081341E+0000 -1.943707E+0000
  1.058550E+0000 -2.003060E+0000
 -6.197404E-0001 -1.171469E+0000
 -7.115206E-0001 -4.596018E-0002
  2.023751E-0001  1.182117E-0001
  1.127643E+0000 -1.042074E+0000
  1.076876E+0000  3.006314E-0001
  4.200135E-0001  6.427502E-0001
  1.034623E+0000 -1.024096E+0000
  2.626027E+0000  1.198197E+0000
 -5.932966E-0001  1.069319E+0000
 -1.642829E-0001  6.765556E-0001
  8.737359E-0001 -5.661126E-0002
  6.477800E-0002 -8.875267E-0001
  7.002506E-0001  4.518252E-0001
  5.662334E-0001 -2.105138E-0001
  1.499095E+0000 -8.233050E-0001
 -1.822244E-0001  3.848147E-0002
 -5.856829E-0001  3.880197E-0002
 -1.590375E+0000  1.132723E+0000
  9.648249E-0001 -2.940613E-0001
  2.908505E+0000 -2.892729E-0001
  1.452080E+0000  1.490678E-0001
 -2.015959E+0000  1.003518E+0000
 -2.368440E+0000  4.511330E-0001
 -5.113450E-0001  2.660808E+0000
  1.606071E+0000  1.114634E-0001
  1.924342E+0000  1.811079E+0000
 -8.146262E-0001  2.262947E+0000
  3.053408E-0001 -1.101284E+0000
  2.020294E-0001 -1.904969E+0000
 -4.866511E-0001 -1.392256E+0000
 -7.624337E-0001 -2.352435E+0000
 -9.383668E-0001  8.261111E-0001
 -1.707993E+0000  2.478363E+0000
 -8.696144E-0001  2.076537E+0000
  4.421361E-0001  6.660173E-0001
  2.400630E+0000 -3.691360E-0001
  2.523745E-0001  1.329038E+0000
  2.804323E+0000  4.621398E-0001
 -3.473354E+0000  1.655527E+0000
 -2.802616E+0000  3.722358E-0001
  6.979498E-0001  5.344976E-0001
  7.292039E-0001  3.648705E-0001
 -1.676888E+0000 -2.279054E-0001
  9.366550E-0001 -1.938281E+0000
  2.015902E+0000 -9.489165E-0001
  3.054758E+0000 -1.387653E-0002
 -6.645359E-0001 -1.310198E+0000
 -1.110381E+0000 -2.071596E+0000
 -1.827345E-0001 -1.983231E+0000
 -2.731050E+0000  2.457792E-0001
 -5.309269E-0001  9.736315E-0001
  1.680064E+0000  1.945662E+0000
  9.063640E-0001  2.015052E+0000
  1.378826E+0000  2.166203E+0000
  2.000006E+0000  1.615402E+0000
 -1.093834E+0000  1.875093E+0000
 -2.924861E+0000 -6.144875E-0001
  5.588447E-0001 -1.454179E+0000
  1.032945E+0000 -1.058618E+0000
  1.108885E+0000  8.396310E-0001
 -1.951914E+0000  2.150890E+0000
 -2.016423E+0000 -3.313067E-0001
  2.325706E+0000 -1.093700E+0000
  3.573349E+0000 -1.118760E+0000
  6.270542E-0001  3.307924E-0001
 -3.451404E+0000 -1.176708E+0000
 -6.407344E-0001  8.973747E-0001
 -1.409987E+0000 -2.932199E-0002
  8.036812E-0003 -9.916813E-0001
  1.238064E+0000 -1.082338E+0000
  1.169460E+0000  5.121795E-0001
  1.743981E+0000 -1.433013E+0000
  9.958841E-0001 -1.555486E+0000
  5.827371E-0001 -4.154133E-0001
  8.032191E-0001  1.021632E+0000
 -1.928091E+0000 -8.229623E-0001
  1.679440E+0000 -1.709624E+0000
 -2.345037E-0001 -4.045157E-0001
 -2.238991E+0000 -1.378036E+0000
 -1.659450E+0000 -4.521555E-0001
  9.932854E-0001  1.341825E-0001
 -5.005926E-0001  1.694282E+0000
 -1.538133E-0001  9.048064E-0001
  1.582091E+0000 -2.386049E+0000
  4.163030E-0001 -1.431510E+0000
 -1.821878E+0000 -1.139744E+0000
 -2.782118E+0000 -1.631477E+0000
 -7.256041E-0001 -1.806187E+0000
  4.251456E-0001 -1.287811E+0000
  3.635237E-0001 -1.149130E-0001
 -1.086786E+0000  3.380519E-0001
  9.836284E-0001 -8.388852E-0001
 -5.973095E-0001 -9.595155E-0002
 -2.521765E+0000 -1.729310E+0000
 -8.712741E-0001 -5.495507E-0001
  2.264821E-0001 -1.324246E+0000
 -6.684485E-0001 -1.792087E+0000
 -1.093154E+0000 -2.893600E+0000
  9.499762E-0001 -1.608018E+0000
 -5.855819E-0001  6.516422E-0001
 -8.824741E-0001  2.521786E+0000
  1.305836E+0000  1.047906E+0000
  2.940718E-0002  4.356186E-0001
  1.177137E-0001  1.057980E+0000
  1.291406E+0000  5.341783E-0001
  6.297034E-0001  4.488067E-0002
 -1.387935E-0001 -4.074615E-0001
 -5.657160E-0001  1.704734E+0000
 -1.235861E+0000 -2.734399E-0001
 -5.770275E-0001 -1.704418E+0000
  2.152919E+0000 -7.766479E-0001
  2.952423E+0000 -3.981843E-0001
  3.999207E-0001 -4.015553E-0001
 -8.028357E-0001 -1.175355E+0000
 -1.567768E+0000 -2.881052E+0000
 -2.202616E-0001 -3.417537E+0000
  1.437804E+0000 -8.675518E-0001
  1.606625E+0000 -3.508530E-0002
  1.740587E+0000  9.733910E-0001
 -1.643113E-0001 -1.891697E+0000
 -7.135508E-0001 -1.026939E+0000
 -1.251102E+0000 -2.438584E-0001
  1.174734E+0000  3.567212E-0001
  4.763153E-0001  5.597130E-0001
  7.637563E-0001  1.016622E+0000
 -2.502278E-0001 -7.552756E-0001
 -1.879490E+0000 -2.130244E+0000
 -1.910923E+0000 -2.345892E+0000
 -2.128863E+0000  5.263996E-0001
 -7.166027E-0001  7.086689E-0001
 -5.109118E-0001 -2.342348E+0000
  7.398496E-0001 -7.640335E-0001
  1.350521E+0000 -3.398951E-0001
  7.209110E-0001 -4.312104E-0001
 -2.150738E+0000 -2.126289E-0001
 -1.732241E-0001  4.190538E-0001
 -3.143276E-0001  1.630960E+0000
  3.875773E-0001  1.516124E+0000
  1.283915E+0000 -9.105461E-0001
  1.010973E+0000  1.378592E+0000
 -3.396224E-0001  6.261225E-0001
  2.441103E+0000  2.414935E-0001
  1.409843E+0000  1.148604E+0000
 -8.465832E-0001 -1.208944E-0001
 -1.166074E+0000  3.118773E-0001
  1.829089E+0000  2.621158E-0001
  2.366700E+0000  8.181000E-0001
 -1.140620E+0000  2.050193E+0000
 -2.421601E+0000  1.940885E+0000
 -1.249191E+0000  8.863750E-0001
 -1.528047E-0001  8.894527E-0001
  7.264975E-0001  9.076987E-0001
  1.361284E+0000  1.441162E-0001
 -3.586555E-0001 -1.868493E+0000
 -3.316484E-0002 -2.076498E-0001
  1.078691E+0000 -7.905079E-0002
  9.129761E-0001 -1.000264E+0000
  5.774673E-0001  4.630795E-0001
 -4.912522E-0001  1.593023E+0000
 -2.154188E+0000  8.834158E-0001
 -6.573632E-0001 -1.362533E+0000
  1.612412E+0000  1.702215E+0000
  1.069160E+0000  1.634697E+0000
 -1.639275E+0000  2.535013E-0001
  9.276602E-0001 -5.497777E-0001
  3.832459E+0000 -1.627265E+0000
  3.330082E+0000 -1.113263E+0000
 -1.379630E+0000 -6.483148E-0001
 -7.093209E-0001 -1.349165E+0000
 -8.748960E-0001 -2.121787E+0000
  1.751198E-0001  6.688388E-0001
 -1.911266E+0000  8.403597E-0001
 -2.064045E+0000  2.072634E+0000
 -9.322594E-0001 -4.901326E-0001
  7.835643E-0001  1.698661E-0001
 -6.697471E-0001  9.432681E-0001
 -1.039342E+0000  8.016351E-0001
  1.086728E-0001  1.931556E+0000
 -2.409836E+0000  6.141199E-0001
  7.972910E-0001  1.969682E+0000
  1.984801E+0000  1.526827E+0000
  1.742962E+0000  2.433625E+0000
 -1.813407E+0000  7.548961E-0001
 -1.667904E+0000  1.899084E+0000
  2.414810E+0000  2.592248E+0000
  2.919370E+0000  2.005300E+0000
 -1.159195E+0000  2.744421E+0000
 -1.082488E+0000  2.214550E+0000
  1.441009E+0000  9.825997E-0002
  1.077798E+0000 -9.508361E-0001
 -1.275830E+0000  1.049509E+0000
 -1.140438E+0000  1.341246E-0001
 -1.090465E+0000  1.796228E-0001
 -8.444703E-0001  4.477144E-0001
  2.767500E+0000  2.230258E+0000
  4.760178E-0001  1.354127E+0000
 -1.381754E+0000 -4.103593E-0001
  1.808251E+0000  1.238576E-0001
  1.491932E+0000  3.747430E-0001
 -1.363733E+0000 -1.383066E+0000
  7.042824E-0001  1.801311E+0000
  1.208118E+0000  1.319014E+0000
 -5.398567E-0001 -9.877438E-0001
  8.348709E-0001 -8.753846E-0001
  3.023496E+0000  1.650324E+0000
  4.645032E-0001  2.211921E+0000
 -1.307433E+0000  1.284148E+0000
  2.940266E+0000  1.406249E+0000
  1.718217E+0000  2.702385E-0001
  1.069213E+0000  1.578519E+0000
 -5.889145E-0001  5.482965E-0001
 -4.269243E-0001  1.157208E+0000
  3.994274E-0001  1.046458E+0000
  7.828558E-0001  2.889234E-0001
  7.160601E-0001  1.012272E+0000
 -5.567903E-0001  6.632452E-0002
  1.780163E-0001  6.331611E-0001
 -1.165313E+0000 -6.964769E-0002
 -1.138878E+0000 -8.035987E-0001
 -8.520086E-0001 -2.637685E-0001
  9.726111E-0001  5.486595E-0001
 -1.412822E-0001  5.907723E-0001
 -2.092954E-0001  1.087827E+0000
 -2.056609E-0002  1.021723E+0000
 -9.338906E-0001  3.985327E-0001
 -3.435696E-0001  1.967666E-0001
  2.183228E-0001 -6.596360E-0001
  2.864430E+0000 -6.303458E-0001
  2.729888E+0000  9.649986E-0001
 -1.746437E+0000  1.129829E-0001
 -3.185656E-0001  3.204566E-0002
  4.816738E-0001  1.875730E+0000
 -4.211783E-0001  2.251471E+0000
 -4.960264E-0001  1.606430E+0000
  4.394999E-0001 -6.739331E-0001
 -2.615086E-0001  1.109515E+0000
  8.008466E-0001  1.323531E-0001
  1.283983E+0000 -2.032192E-0001
  1.123334E+0000  3.398663E-0001
  1.603584E+0000 -6.810300E-0001
  4.592007E-0001  8.394839E-0001
  4.377681E-0001  6.393966E-0001
 -1.358235E+0000 -8.891433E-0001
  1.895961E+0000 -2.262167E+0000
 -1.009059E+0000 -1.739784E+0000
 -3.413331E-0001 -1.855959E+0000
 -1.218032E+0000 -2.848891E+0000
  1.410962E+0000 -6.610373E-0001
 -1.511394E-0001 -3.656168E-0001
 -2.825587E+0000 -9.153592E-0001
 -4.836712E-0001  8.033280E-0001
  5.710091E-0001  3.891127E+0000
 -1.068708E+0000  1.279620E+0000
 -2.568896E+0000  8.562201E-0001
 -1.557696E-0001 -5.398011E-0001
  1.831690E+0000  1.379568E+0000
 -1.725195E+0000  1.574765E+0000
 -2.049766E+0000 -1.167859E+0000
 -1.034192E+0000 -6.597827E-0001
 -2.543786E+0000 -1.208314E+0000
 -1.720767E+0000 -7.573378E-0001
 -1.108677E+0000 -5.582893E-0001
 -8.724577E-0001 -2.017047E-0001
  1.141305E+0000  9.106211E-0002
  1.792215E+0000 -1.156619E+0000
 -5.145581E-0001 -1.029973E+0000
 -6.078769E-0002 -1.764512E+0000
  8.402150E-0002 -9.517777E-0001
 -9.082301E-0001 -1.041341E+0000
 -9.675674E-0001 -1.198337E+0000
  4.360371E-0001 -2.068152E+0000
  1.116575E+0000  1.466509E-0001
 -2.092275E+0000  1.069987E+0000
  1.404890E-0001 -3.386582E+0000
  1.991154E+0000 -1.972518E+0000
  1.620216E-0001  4.818874E-0001
 -4.544611E+0000  3.771562E-0001
 -2.112874E+0000 -4.333322E-0001
  2.934336E+0000  1.382366E+0000
  1.263550E+0000  2.739048E+0000
 -1.861116E+0000  1.138099E+0000
 -4.218065E-0001 -2.539847E-0001
  8.297009E-0001  1.040793E+0000
 -6.198607E-0001  7.814575E-0001
 -1.682821E+0000  2.927777E-0001
 -9.601958E-0001  5.489217E-0001
  2.334138E+0000  1.961063E+0000
 -9.102342E-0001  4.113666E-0001
 -7.484781E-0001 -4.835113E-0001
 -8.308377E-0001 -7.961692E-0001
  2.038102E+0000 -1.581048E+0000
  1.592164E+0000  1.231058E+0000
 -1.737214E+0000  3.425595E-0001
 -2.411914E+0000  1.049834E+0000
 -1.706861E-0001  1.821062E+0000
  1.093035E-0001  9.408331E-0001
  3.274406E-0001  3.081915E-0001
 -6.756858E-0001 -1.393995E-0001
  1.021995E+0000 -1.461674E+0000
  1.659557E+0000 -6.417963E-0002
 -5.688689E-0002  7.137317E-0002
 -5.564412E-0001 -7.883687E-0001
 -7.072193E-0001 -1.686036E+0000
  9.504054E-0001 -2.468378E+0000
  5.169145E-0001 -9.176504E-0001
 -1.638319E-0001  1.538560E+0000
 -2.183873E+0000  2.077401E+0000
  1.117385E+0000  1.346787E+0000
  3.282697E+0000  3.505039E-0001
  7.703261E-0001  7.447333E-0001
 -1.657122E+0000  2.385225E+0000
 -4.440701E-0001  1.594953E+0000
  1.324686E+0000  2.401364E-0001
  4.887517E-0001  2.064605E+0000
 -4.150086E-0001  1.775150E+0000
  8.363923E-0001  1.388998E+0000
 -1.240781E-0001  1.909303E+0000
 -1.003631E+0000  4.524772E-0001
  2.671419E+0000 -9.538444E-0001
  1.752815E+0000 -1.830524E+0000
 -3.157831E-0001 -2.174985E+0000
 -5.480794E-0001 -1.438754E+0000
 -1.574028E+0000  5.162379E-0001
 -2.179750E+0000  1.520642E+0000
 -3.932210E-0001  3.640608E-0001
  1.384347E+0000  4.033798E-0001
  2.026860E+0000 -1.494700E+0000
 -1.133749E-0001  1.629894E-0002
 -1.136897E+0000 -1.564121E+0000
 -1.207915E+0000 -6.866634E-0001
 -1.194169E+0000 -1.449572E+0000
  1.219213E+0000 -3.182369E-0001
 -1.146001E+0000  1.217990E+0000
 -1.581725E+0000  5.870498E-0001
 -1.582128E+0000 -5.424925E-0001
  9.084296E-0001 -2.200416E+0000
  7.025730E-0001  1.297325E-0001
 -3.814855E-0001 -5.791726E-0001
  9.393110E-0001 -8.249750E-0001
 -1.666158E+0000 -6.618537E-0001
 -1.696166E+0000 -1.820551E+0000
 -3.221179E-0001  3.671216E-0001
  6.149285E-0001 -6.133300E-0001
  1.833122E+0000 -9.882488E-0001
  1.071806E-0001  1.403367E+0000
 -3.151982E-0001  1.929349E+0000
 -2.455460E+0000 -1.325690E-0001
 -1.888880E+0000 -3.664625E-0001
 -3.935791E-0001 -1.649891E+0000
  3.933715E-0001 -5.609632E-0001
  8.103789E-0002 -1.018709E+0000
 -9.730726E-0001 -1.603184E+0000
  4.148859E-0001 -8.965958E-0001
  2.304459E+0000 -2.031131E-0001
 -2.028963E+0000 -4.279817E-0001
 -2.085841E+0000 -2.398525E+0000
 -5.511361E-0001 -2.816971E+0000
  1.717015E+0000 -2.213705E+0000
  1.213213E+0000 -2.234050E-0001
 -6.323640E-0001  8.914557E-0001
 -1.368471E+0000 -8.199333E-0002
  1.418159E+0000  4.397394E-0001
  2.973074E+0000  1.085828E+0000
  2.580407E+0000 -3.467977E-0002
  2.550179E-0001  1.069526E+0000
 -8.878293E-0001  1.115192E+0000
 -9.422917E-0001 -4.360121E-0001
 -9.166646E-0001 -1.758976E+0000
 -1.199227E+0000 -7.615666E-0001
 -8.879645E-0001  9.079363E-0001
  1.178613E+0000  1.903328E+0000
  2.065074E+0000 -6.169956E-0001
  4.216109E-0001 -9.873317E-0001
 -1.411355E+0000 -2.464943E-0001
 -2.680389E+0000  9.264878E-0001
 -1.561702E+0000  7.815094E-0001
  1.126886E+0000  1.639674E-0001
  3.327938E-0001  4.909951E-0001
  1.316088E-0002 -1.379834E-0001
  1.921592E+0000  1.748048E+0000
  2.104120E+0000  9.869899E-0001
  4.646964E-0001  3.405677E-0001
  1.259381E+0000 -1.611643E+0000
  1.756279E+0000 -1.383085E+0000
  1.435840E+0000  6.474811E-0001
 -6.134277E-0001  3.321372E-0001
 -1.583374E+0000 -7.451306E-0001
 -1.378960E+0000 -2.385205E+0000
  1.736616E+0000 -2.014136E+0000
 -7.564350E-0001 -4.072033E-0001
 -1.021347E+0000 -5.160989E-0001
 -9.250460E-0001  1.889876E-0001
 -2.269413E+0000  7.403194E-0001
 -8.550922E-0001  1.707611E+0000
  2.328510E+0000  2.346339E+0000
  2.768113E-0001  1.889653E+0000
 -2.325368E+0000  2.365450E+0000
 -7.299515E-0001  1.303772E+0000
  1.184449E+0000 -7.112818E-0001
  2.118039E+0000 -7.466072E-0001
  1.784254E+0000 -3.995708E-0001
 -4.051177E-0001  1.323109E-0001
 -1.634074E+0000 -2.195448E+0000
 -2.893293E+0000 -1.901611E+0000
  2.115371E-0001 -1.378094E+0000
  3.129921E+0000 -2.308851E-0001
  3.071008E-0001  1.927230E-0001
 -3.457027E+0000 -1.257132E+0000
  1.269655E-0002 -1.492348E+0000
  9.554189E-0001 -2.115606E+0000
 -4.947188E-0001 -2.666862E-0001
 -1.644843E+0000  1.232160E+0000
 -1.042230E+0000 -8.502726E-0001
  7.847078E-0001 -7.068179E-0001
 -7.639426E-0001 -2.904805E+0000
 -3.454229E-0001 -1.805454E+0000
 -7.774764E-0001 -3.993051E-0001
 -1.177060E+0000 -7.130951E-0001
 -7.477385E-0001 -1.739636E+0000
  1.746998E+0000 -1.214533E+0000
  9.065673E-0001  5.583149E-0001
 -2.090212E+0000 -1.230817E+0000
 -1.810974E+0000  4.125490E-0001
 -3.678457E-0001 -9.293433E-0001
  1.891875E+0000  3.013373E-0001
 -5.450920E-0001  2.692243E+0000
 -3.925518E+0000  5.715614E-0001
 -7.519442E-0001 -6.532073E-0001
  1.427840E+0000 -8.946674E-0001
  3.623988E+0000  1.333970E+0000
  5.943510E-0001  1.783275E+0000
 -1.357211E-0001  1.231435E+0000
  5.175805E-0001  1.130273E+0000
  1.106320E-0001  1.015425E+0000
  7.019782E-0001  5.392987E-0001
  2.020075E+0000 -7.600871E-0002
  1.536619E-0001 -7.791780E-0001
 -1.507393E+0000 -2.045290E+0000
 -3.138141E-0001 -6.435148E-0001
  6.601428E-0001 -5.290686E-0001
  9.817465E-0001 -1.919655E-0001
 -1.315152E+0000 -1.208836E+0000
 -7.677871E-0001 -4.710127E-0001
 -4.131053E-0001 -2.712223E-0001
 -1.057806E+0000  7.394013E-0001
  1.200849E+0000 -9.082888E-0001
  2.708276E+0000  2.505850E-0001
 -2.896135E-0001 -1.884688E+0000
 -1.818426E+0000 -2.726469E-0001
 -2.116524E+0000  1.789133E-0001
 -1.308772E+0000 -1.039001E-0001
  1.120224E+0000  9.322136E-0001
  1.712310E+0000  9.088034E-0001
  2.409803E+0000  4.840456E-0001
 -1.107313E+0000  1.240504E+0000
 -2.222998E-0001  7.153906E-0002
 -5.321356E-0001  9.620807E-0001
 -1.127393E+0000 -4.714136E-0001
  1.132860E-0001 -6.285438E-0001
  5.236466E-0001 -1.845369E+0000
 -5.192993E-0001 -8.479005E-0001
 -5.615091E-0001 -2.607922E-0001
 -1.989218E+0000  2.742526E-0001
  6.659346E-0001 -2.472518E-0002
 -2.020541E-0001  6.739996E-0001
 -3.284133E+0000 -1.239336E+0000
 -1.428040E+0000  4.423752E-0001
 -2.007537E+0000  7.191108E-0001
 -2.698803E+0000  9.148358E-0002
 -9.651232E-0001  4.413178E-0001
  9.306508E-0001  4.757735E-0001
  1.358906E+0000 -1.005972E+0000
  3.530252E-0001 -7.216209E-0001
 -9.311516E-0001  1.999886E-0001
 -7.971075E-0001 -6.240034E-0001
 -5.799422E-0001  1.859495E-0001
 -1.524295E+0000 -4.276902E-0001
 -2.169344E+0000 -4.078216E+0000
  1.569424E+0000 -3.604394E+0000
  1.050633E+0000 -1.568506E+0000
  1.070964E+0000  1.346434E+0000
  2.256615E-0001  1.187392E+0000
 -1.312458E+0000 -2.380935E-0001
 -1.370848E+0000 -5.092257E-0002
 -3.164533E+0000 -3.179908E+0000
  9.966779E-0001 -2.200136E+0000
  1.865470E+0000 -9.114651E-0002
 -5.391526E-0001  3.492960E-0001
 -1.907123E+0000 -2.119208E-0001
 -1.632693E-0001 -1.381459E+0000
  3.366876E-0001  1.109103E+0000
 -2.999069E-0001  1.634033E-0001
  6.688065E-0001 -2.817210E-0001
  6.858993E-0001  4.836701E-0001
 -6.387260E-0001  1.289868E+0000
 -3.532580E-0001 -2.809102E-0002
  8.777586E-0001  1.137132E-0001
  2.339623E+0000  1.230450E+0000
  6.112107E-0002  1.660355E-0001
  1.280805E+0000 -6.789431E-0002
 -1.490438E+0000 -9.571389E-0001
  2.806511E-0001  1.782516E-0001
  6.434277E-0001 -1.895203E+0000
  1.045058E+0000 -3.209017E-0002
 -2.544049E-0001  3.621076E-0001
  2.279156E+0000  7.165080E-0001
 -1.619510E+0000  6.611243E-0001
 -4.796469E+0000 -1.002580E+0000
 -1.476211E+0000 -1.911566E+0000
 -8.709237E-0001 -8.177464E-0001
  6.719003E-0001  4.586445E-0001
 -1.219524E+0000  1.741234E+0000
  4.084707E-0001 -6.856162E-0001
 -4.416800E-0001  9.515774E-0001
 -1.635272E+0000 -8.023280E-0002
 -9.170751E-0001  2.012806E-0001
 -2.491054E+0000 -3.974714E-0001
 -1.546760E-0001 -1.268955E+0000
  4.227884E-0001  2.320140E-0001
 -9.070732E-0001  1.477116E+0000
 -1.278951E+0000  5.599473E-0001
  1.450271E+0000  1.387965E+0000
  1.559386E+0000  6.187990E-0001
 -1.533110E+0000 -3.151277E-0001
 -7.061664E-0001 -1.588374E+0000
 -7.669504E-0001 -2.653963E+0000
 -8.219474E-0001 -2.709616E+0000
  8.686699E-0001 -1.527370E+0000
  1.450622E-0001 -1.596010E+0000
  5.015088E-0001 -2.184617E+0000
  1.250150E-0001 -2.002552E+0000
  1.385512E+0000 -1.212796E+0000
  8.915966E-0001 -2.467002E-0001
  9.180281E-0001  1.621024E+0000
  3.352670E-0001  2.149027E-0001
  1.378847E+0000 -6.409292E-0001
  8.222115E-0001  1.139133E+0000
  1.063897E-0002  3.935220E-0001
  7.451754E-0004  7.867739E-0001
  1.348004E+0000  2.142572E+0000
 -4.767654E-0001  3.306996E+0000
  3.286962E-0002  2.488736E+0000
  7.241831E-0001 -1.359209E-0001
  9.943727E-0001 -1.185809E+0000
  9.262159E-0001 -1.683627E+0000
  7.969282E-0001 -8.697995E-0002
 -1.118206E+0000  6.306427E-0001
 -1.211427E+0000  8.053662E-0001
 -2.520868E-0001  1.828979E+0000
  9.201681E-0001  1.722304E+0000
 -7.826861E-0001  7.271727E-0001
  1.029389E+0000 -1.834864E+0000
  2.828576E+0000 -1.924365E+0000
  8.822529E-0001  5.514540E-0001
 -2.948558E+0000 -2.978713E-0001
 -1.206624E+0000 -3.323586E-0001
  1.918906E+0000 -5.850117E-0002
  2.191249E+0000  1.185726E+0000
 -1.990235E-0001 -5.978936E-0002
  1.291747E+0000 -5.384902E-0001
  1.079142E+0000 -2.545882E+0000
 -6.386717E-0001 -2.193157E-0001
 -3.250985E-0001  9.026063E-0001
  6.523461E-0001 -1.554580E-0001
  8.451445E-0001  8.126470E-0001
 -6.136965E-0001  1.394395E+0000
 -1.930260E+0000  1.813041E+0000
 -1.642797E+0000  7.118188E-0001
  2.393241E+0000 -1.752278E-0001
  1.955030E+0000  2.967660E+0000
 -9.999087E-0001  3.000717E+0000
 -2.851823E+0000  3.416969E-0001
  2.749111E-0002 -1.494326E+0000
  4.257414E-0001  8.634066E-0001
  2.934112E-0001 -2.727170E-0001
 -1.315132E+0000  4.492685E-0001
 -3.328006E-0001 -3.914242E-0001
  1.047158E+0000 -9.317430E-0001
 -5.658694E-0001  5.205222E-0002
 -1.250775E+0000 -1.836315E+0000
  1.849736E+0000  2.225314E-0001
 -1.083901E+0000  2.785532E-0002
  3.115046E-0001  1.209500E+0000
  5.122315E-0001 -7.180203E-0001
  1.266141E+0000  2.094394E+0000
 -1.481205E+0000  1.574264E+0000
 -2.408569E-0001 -8.869734E-0001
  1.298467E+0000 -9.212162E-0001
  3.124375E+0000  4.074473E-0003
  1.471118E+0000  1.739270E+0000
 -2.249554E-0001 -6.009532E-0001
 -1.095945E+0000 -1.590187E-0002
 -2.766307E-0001  1.006443E+0000
 -5.419548E-0002 -1.492092E+0000
  5.352216E-0001 -2.379021E-0001
  8.062647E-0001 -2.270081E+0000
 -1.661937E+0000 -1.324867E+0000
 -3.271316E+0000 -8.192511E-0001
 -2.075787E+0000 -1.487580E+0000
 -1.569684E+0000 -3.033480E+0000
  1.503798E+0000 -2.194673E+0000
 -1.519999E-0001 -1.327162E+0000
 -1.836743E+0000 -3.574770E-0001
 -1.244569E+0000 -9.919527E-0001
 -9.550835E-0001  1.014151E+0000
  4.625174E-0001 -6.262166E-0001
  2.179761E+0000 -5.278943E-0001
 -9.438493E-0001 -4.888508E-0001
 -7.701738E-0001 -5.853173E-0001
 -1.685545E+0000 -9.341724E-0001
  1.774962E-0001  4.291355E-0001
 -1.072543E+0000  1.050838E+0000
 -1.255047E+0000 -2.066420E+0000
  9.873141E-0001 -2.595383E+0000
  2.897833E+0000  3.071762E-0001
  1.306520E+0000 -4.922507E-0001
 -1.025372E+0000  1.662117E+0000
 -2.297902E+0000  8.069637E-0001
  1.950415E-0001 -1.303831E+0000
  1.798571E+0000 -1.885356E-0001
  2.475432E+0000  1.884109E+0000
 -2.219652E-0001  2.639673E+0000
 -2.331369E+0000  1.191317E+0000
  4.538028E-0001 -8.961641E-0001
  2.242196E+0000 -2.754351E+0000
  2.815534E+0000 -1.719715E+0000
  3.071046E-0001  1.026986E+0000
 -1.638315E+0000 -1.217070E+0000
 -9.511590E-0001 -3.291548E-0001
 -1.401156E+0000 -1.119731E+0000
 -1.104891E+0000 -4.142080E-0001
  1.494828E+0000 -3.388506E-0001
  6.273878E-0001 -1.124919E-0001
 -2.970701E-0001  8.698448E-0001
  7.809333E-0001  1.480295E+0000
  1.175751E+0000  2.398264E+0000
 -1.700702E+0000  2.523862E-0001
  1.360970E+0000 -1.160335E+0000
 -5.300341E-0001 -8.044054E-0001
 -2.631081E+0000  1.241853E-0002
 -2.327500E+0000  6.286881E-0001
  2.591136E-0001  1.194759E+0000
  2.010913E+0000  1.800114E+0000
  1.946647E-0001  2.002551E+0000
 -2.027182E+0000 -5.173460E-0001
 -1.237454E-0001 -1.042429E+0000
  1.772510E+0000 -7.411413E-0002
  4.827092E-0001 -4.768760E-0001
 -1.052301E+0000  1.710853E+0000
  1.084459E+0000 -1.146622E+0000
  4.875129E+0000 -1.464151E+0000
  1.634095E+0000 -5.411244E-0001
 -3.271252E+0000 -1.907624E+0000
 -2.547638E-0001 -2.226275E+0000
  7.738876E-0001 -2.157871E-0001
 -7.140898E-0001 -1.402990E+0000
 -6.037314E-0001 -1.631203E+0000
  1.777465E-0001 -2.463345E+0000
  1.125184E+0000 -2.030045E+0000
 -1.245297E+0000 -1.688315E+0000
 -9.476522E-0001  9.320545E-0001
  6.492216E-0001  2.641051E-0001
  9.883452E-0001  1.953169E+0000
  1.050686E+0000 -5.713714E-0001
  2.241769E+0000  3.397522E-0001
 -3.172970E-0001 -7.837327E-0001
 -1.315765E+0000  5.904344E-0001
  1.009857E+0000  3.109622E-0001
  1.473005E+0000 -8.319952E-0001
  1.957814E+0000  3.179440E+0000
 -4.893070E+0000  1.137535E+0000
 -2.877502E+0000 -1.354335E+0000
  9.315339E-0001 -4.794431E-0001
  3.042964E+0000  1.880988E+0000
 -5.578818E-0001  2.724380E+0000
 -1.974213E+0000 -6.341527E-0001
 -4.356558E-0001  4.366050E-0001
  1.565283E+0000  1.646298E+0000
 -2.004880E-0001  4.478880E-0001
  1.250722E+0000  2.574583E-0001
  3.516204E-0001  5.655807E-0001
  5.329069E-0002  4.394154E-0001
 -1.277290E+0000  1.499899E+0000
 -1.192603E+0000  9.797602E-0002
  7.867779E-0002  1.054271E-0001
  1.074852E+0000  8.120388E-0002
 -1.982580E-0001  1.259655E+0000
 -1.611216E+0000  3.443514E-0001
 -2.871067E-0001  1.593281E-0001
 -5.958077E-0001  7.596402E-0001
  1.534453E+0000  9.125664E-0001
  3.510124E-0001  4.989762E-0001
 -6.169115E-0001 -1.440156E+0000
 -9.402837E-0001 -1.321109E-0001
 -5.516532E-0001 -4.271579E-0001
  6.655885E-0001 -2.104782E+0000
 -3.895208E-0001 -1.098042E+0000
  6.115178E-0001 -1.375302E+0000
  1.223613E+0000 -2.730141E-0001
  8.481405E-0002 -1.008942E+0000
 -2.548859E+0000 -1.536055E+0000
 -7.686796E-0001 -1.663787E+0000
  1.787751E+0000 -2.128216E-0001
  4.699289E-0002 -6.713154E-0001
 -4.842534E-0001  9.104813E-0001
 -4.404072E-0001 -7.225895E-0001
  8.727451E-0001  8.047559E-0001
 -1.325517E+0000  3.267506E-0001
 -1.979970E+0000  2.019692E-0001
 -1.562328E+0000 -3.168671E-0001
  3.364651E-0001  1.604336E+0000
  4.732938E-0001  2.875094E+0000
 -1.386754E+0000  1.640275E+0000
 -1.686025E+0000  1.489790E+0000
  9.566068E-0001  5.300514E-0001
  1.834647E+0000 -1.100445E+0000
  3.593292E-0001  8.753915E-0001
 -2.937381E+0000  2.381931E+0000
 -1.338375E+0000 -7.961273E-0001
  1.410786E+0000 -5.408333E-0002
  1.260151E-0001  3.395826E-0001
 -9.553694E-0001 -2.342026E-0001
 -6.846766E-0001 -6.795790E-0001
  3.437470E-0001 -1.975552E+0000
  1.675055E-0001 -3.903070E-0001
  3.592129E-0001  5.653095E-0001
  1.497862E-0001 -9.427848E-0001
  3.610776E-0001 -1.605415E+0000
  1.448554E+0000 -1.344931E+0000
 -1.322497E+0000 -2.516350E+0000
 -8.077279E-0001 -1.180236E+0000
  3.732128E-0001  1.410716E+0000
 -9.847182E-0002  2.101669E+0000
 -1.331974E+0000 -5.373343E-0001
 -5.566718E-0001 -2.130240E-0001
  1.903249E+0000 -3.866955E-0001
  4.989567E-0001  1.368126E+0000
 -2.044433E+0000  1.259296E+0000
 -7.462018E-0002  1.396572E+0000
  6.596839E-0001 -1.433321E-0001
  1.120974E+0000  5.906271E-0001
 -7.836763E-0001  5.828151E-0001
 -5.933583E-0001 -9.984639E-0001
  2.240362E+0000  1.231249E+0000
  3.837483E+0000  2.099431E+0000
 -1.383950E+0000  6.486834E-0001
 -2.444933E+0000  3.430765E-0001
  9.271061E-0001  4.626399E-0001
  7.279180E-0001  1.419214E+0000
 -9.419918E-0001  1.554324E+0000
  1.608347E-0001 -4.100965E-0001
  5.166698E-0001  7.392170E-0001
 -4.880046E-0001  1.287794E+0000
 -2.666955E+0000  1.469057E+0000
 -1.121666E+0000  2.127136E+0000
  1.176167E+0000  2.253038E+0000
 -3.577601E-0001  2.123316E+0000
  7.362488E-0001  2.430092E+0000
  7.744605E-0001  8.070613E-0002
  2.185546E-0001 -1.474514E+0000
  5.348054E-0001 -1.292844E+0000
 -1.527640E-0001 -9.756243E-0001
 -1.264834E+0000 -8.217322E-0001
  1.744280E-0001 -4.145312E-0001
  1.073690E+0000 -8.140174E-0002
  6.218481E-0001 -2.077063E+0000
  2.192330E+0000 -1.913965E+0000
 -1.332885E+0000 -3.559089E+0000
 -9.624925E-0001 -2.411153E+0000
 -1.313635E+0000 -3.144036E+0000
  1.606788E+0000 -1.071907E+0000
  2.051901E+0000  2.123101E-0001
 -1.413537E+0000  1.265459E+0000
 -2.326295E+0000  6.762291E-0001
 -3.997082E-0001  9.362250E-0001
  2.656164E+0000  2.087568E+0000
  1.962029E+0000  5.212272E-0001
 -4.068465E-0001  3.273319E-0001
  1.853366E+0000  1.374914E+0000
  8.143147E-0001  2.058539E-0001
  1.168719E+0000 -7.865506E-0001
  1.072981E+0000 -6.084875E-0001
  2.506882E-0001 -1.392220E+0000
  5.316431E-0001  3.745002E-0001
  6.580143E-0001  5.224705E-0001
  5.229322E-0001 -2.363294E-0001
  2.806104E+0000 -3.444582E-0001
  1.858238E+0000 -9.077469E-0001
 -9.938631E-0001 -1.659792E+0000
 -1.421425E+0000 -5.083776E-0001
 -9.886213E-0001  8.327578E-0001
  3.599924E-0001  2.743894E-0001
 -5.097737E-0001  1.554493E+0000
 -1.256141E+0000  8.997856E-0001
  6.321093E-0001 -9.822651E-0001
  4.822713E-0001  9.348611E-0001
  1.475799E+0000  1.050984E+0000
  3.052683E+0000  3.309740E-0001
  1.995360E+0000 -2.817253E-0001
 -5.333699E-0001 -2.632560E-0001
 -1.002136E+0000 -1.599951E+0000
 -3.921755E-0001 -7.088945E-0001
 -9.124613E-0001  9.309769E-0001
 -2.261746E+0000  1.282881E+0000
  4.838676E-0001 -1.469201E+0000
  1.778336E+0000 -9.268880E-0001
  1.427917E+0000  1.423093E-0001
 -7.745371E-0001  3.535757E-0001
 -1.650807E+0000  5.114103E-0001
 -2.405484E+0000 -7.392875E-0001
 -1.621069E-0001 -2.292781E+0000
  1.471939E+0000 -1.166179E+0000
  9.779521E-0001 -9.351228E-0001
 -1.304244E-0002 -1.762332E+0000
  1.081549E+0000 -1.730385E+0000
  1.584882E+0000 -1.296200E+0000
  4.995781E-0001  4.356545E-0001
  1.821706E+0000 -4.727683E-0001
  1.613671E-0001  2.315953E+0000
 -2.624959E+0000  2.249969E+0000
 -9.126356E-0001  9.488521E-0001
  3.120371E+0000  2.698423E+0000
  2.508203E+0000  2.015317E+0000
  1.260188E+0000  8.232689E-0001
  5.458789E-0001 -1.179604E+0000
 -7.998078E-0001 -1.371402E+0000
  2.779451E-0002  1.897492E+0000
  1.449237E-0001  1.267184E+0000
  1.106852E+0000  1.183064E-0001
  1.645867E+0000  5.926489E-0001
  1.908834E-0001 -1.616348E-0001
  2.356191E+0000  2.319326E+0000
 -1.229799E+0000 -5.501502E-0001
  4.729926E-0001  2.085790E-0001
  1.065377E+0000 -6.075153E-0002
 -6.566488E-0001 -1.437930E-0001
 -1.066198E+0000  3.421188E-0001
 -1.911228E+0000 -1.081875E+0000
  1.530514E+0000  6.334178E-0001
  2.086524E+0000  7.604343E-0001
  1.172575E+0000  2.786024E-0001
 -2.856809E+0000 -3.311295E-0001
 -1.141273E+0000 -9.688242E-0001
  2.831169E+0000  1.365462E+0000
  2.013715E+0000 -2.115809E-0001
 -9.828818E-0001  2.434477E-0001
 -2.744340E+0000 -1.247363E-0001
 -1.396144E+0000  7.616888E-0002
 -7.206843E-0001  1.407868E+0000
  3.192190E-0001  2.131948E+0000
  1.172002E-0001  8.912692E-0002
  1.042380E+0000 -5.036025E-0001
  4.817199E-0001 -3.068866E-0001
 -2.481265E-0001 -1.124701E+0000
  6.045351E-0001 -1.404928E+0000
  2.497568E+0000  1.481385E+0000
  5.498901E-0001  2.309137E+0000
 -6.032201E-0001 -5.974177E-0001
  2.043676E+0000 -7.166349E-0001
 -1.061474E+0000 -3.134364E-0001
 -1.132615E+0000 -2.423858E+0000
  4.437193E-0001 -6.622495E-0001
  3.569552E+0000  1.035966E+0000
  3.077483E+0000  2.848596E+0000
 -1.771931E+0000  3.719209E-0001
 -2.398747E+0000 -1.629145E+0000
  2.626192E+0000 -1.895402E+0000
  2.715628E+0000 -1.496433E-0001
 -2.331116E+0000 -4.493749E-0001
 -1.339488E+0000 -1.320638E+0000
  2.284337E-0001 -2.291345E+0000
  3.753310E-0001 -1.995027E+0000
 -3.552543E-0002 -1.202701E+0000
 -2.757594E-0001 -1.093555E+0000
 -2.165956E+0000 -2.948209E+0000
 -1.742183E+0000 -2.522108E+0000
  1.489943E+0000 -1.348002E+0000
  2.137243E+0000 -1.005583E-0001
  5.069522E-0001 -1.757580E-0002
  2.063698E+0000 -2.125364E-0001
 -1.097105E+0000  1.079053E+0000
 -1.660363E+0000  4.213189E-0001
  8.131651E-0001  5.410429E-0001
  1.138273E+0000 -1.755175E-0001
 -8.889012E-0001  7.356045E-0001
 -7.359912E-0001 -4.760414E-0001
  3.872840E-0001 -2.151105E+0000
  2.592262E+0000 -1.146175E+0000
  1.969520E+0000  1.552416E+0000
  1.387610E+0000 -8.121892E-0002
 -3.326281E-0001 -9.782843E-0001
  1.208343E+0000 -2.563949E+0000
  4.398991E-0001 -3.017003E+0000
  7.780043E-0001 -1.118034E+0000
 -6.470026E-0001  8.765883E-0001
  5.104776E-0001  5.164214E-0001
 -1.097111E+0000  3.035863E-0001
  1.208737E-0001  5.264597E-0001
 -1.927349E+0000 -7.468787E-0001
  3.477992E-0001 -1.400228E+0000
  1.922980E+0000 -8.842584E-0001
  1.974098E+0000 -9.202571E-0002
  5.488619E-0002  1.890933E+0000
 -1.439437E+0000  2.841637E+0000
 -2.526859E+0000  1.712963E+0000
 -2.086458E+0000 -7.863179E-0001
  4.212444E+0000  1.925471E-0001
  9.985257E-0001  3.243863E-0001
 -3.781564E+0000  1.190387E+0000
 -1.017711E+0000 -1.289652E-0001
 -6.102999E-0001 -5.478423E-0001
 -2.387276E-0001 -3.884129E-0001
  9.824991E-0001  1.053136E+0000
  1.135096E+0000 -2.709738E-0001
  5.885115E-0001  4.112791E-0001
  2.036250E-0001  8.970004E-0001
 -4.806018E-0001  9.321805E-0001
 -9.436136E-0001  3.636147E-0002
 -1.336794E+0000  7.293023E-0001
 -7.433174E-0002  1.930224E+0000
  1.347910E+0000 -5.981690E-0001
  1.762137E+0000  5.881444E-0001
  2.296146E+0000  9.754367E-0001
  3.515394E-0001  1.819359E+0000
 -3.760648E+0000  8.217703E-0001
 -2.988538E+0000  1.421557E+0000
 -1.758902E-0001  4.321687E-0001
  1.003656E+0000  1.236836E+0000
  5.823768E-0001  9.101528E-0001
  1.931105E+0000 -1.092759E-0002
 -9.614395E-0003 -1.267025E+0000
  2.811161E+0000 -1.423011E+0000
  1.103986E-0002  2.651656E+0000
 -2.656325E+0000  2.118007E+0000
 -2.339131E+0000  9.771333E-0001
  4.188815E-0001  1.334165E+0000
  1.036874E+0000  5.437660E-0001
 -8.532331E-0001 -1.516737E+0000
 -2.043791E+0000 -1.778457E+0000
  1.585191E+0000 -9.907006E-0001
 -1.920303E-0001 -4.052042E-0001
 -1.432067E+0000  3.601849E-0001
  6.383646E-0001  8.641206E-0001
  3.236857E+0000  8.442591E-0002
  8.377392E-0001 -1.659158E-0001
  4.897847E-0001  1.815652E-0001
 -1.101946E+0000  1.346122E+0000
 -1.404837E+0000  1.992551E+0000
 -1.594363E+0000  1.958942E-0001
 -8.100072E-0001  1.329329E-0001
  5.434244E-0001  1.576127E+0000
  1.190417E+0000  5.589638E-0001
 -2.784947E+0000  5.701515E-0001
 -1.248980E+0000  9.468198E-0001
  2.021267E+0000 -5.581461E-0003
  2.654917E+0000 -2.967589E-0003
 -2.576770E-0001  1.561767E+0000
 -1.375931E+0000 -5.097366E-0001
  3.513857E-0001 -2.025541E+0000
  2.235989E+0000 -9.503494E-0001
 -7.101824E-0001 -9.611374E-0001
 -2.544771E-0001  1.722360E-0001
 -1.969394E-0002 -1.139713E+0000
  7.361229E-0001  3.592554E-0001
  4.101871E-0001 -4.647269E-0001
  8.395330E-0002 -2.681727E-0002
  3.445541E-0001  2.020384E+0000
 -6.202833E-0001  1.713193E+0000
 -2.537042E+0000  4.742473E-0004
  4.759573E-0001  2.257700E-0001
  2.939108E+0000  2.130387E+0000
  4.044652E-0001  3.241573E+0000
 -2.107491E+0000 -1.133509E-0001
 -1.272723E+0000 -3.387962E-0001
 -1.963663E-0001 -4.324096E-0001
  1.463020E+0000  1.231207E-0001
  1.447808E-0001 -7.471980E-0001
 -7.209784E-0001  1.890331E-0001
 -1.887476E+0000 -1.369894E+0000
  1.166801E+0000 -9.437776E-0001
  1.977490E+0000  1.157251E+0000
  8.585295E-0001 -1.102038E+0000
  1.272188E+0000 -8.351289E-0001
  2.534560E+0000 -8.522541E-0001
  2.499996E+0000 -1.059313E+0000
 -2.087448E+0000 -1.250146E+0000
 -1.692119E+0000 -3.115427E+0000
  7.374583E-0001  2.185672E-0001
 -8.747762E-0001  3.488739E-0001
  8.579662E-0001  1.150143E+0000
 -1.231260E+0000  4.117870E-0001
 -7.232214E-0001  3.390829E-0001
  5.109012E-0001  8.602515E-0001
  1.496823E+0000 -1.188928E+0000
  7.409386E-0001 -9.823840E-0001
  1.968304E-0002 -5.021742E-0001
 -1.630665E+0000 -6.202464E-0001
 -1.154271E+0000 -9.096059E-0001
  1.452025E+0000 -2.013353E-0001
  2.356386E+0000 -2.354279E-0001
  2.259572E+0000 -1.863637E+0000
  6.391380E-0001 -1.310146E+0000
  5.057942E-0001 -1.279950E+0000
 -3.283796E-0001  3.606340E-0001
  8.652753E-0002  1.499539E-0001
  4.497810E-0001 -4.154008E-0001
  5.161380E-0001 -9.255052E-0001
  1.180266E+0000  2.398521E-0001
  2.920665E-0002 -5.176810E-0002
  2.636202E+0000 -2.115698E+0000
 -7.204683E-0001 -7.071789E-0001
 -6.879795E-0001 -5.842651E-0001
 -1.099792E+0000 -8.259673E-0002
 -7.369591E-0001 -5.567652E-0001
 -5.433688E-0001 -1.541248E+0000
 -6.577744E-0002  1.603496E-0001
  9.892553E-0001 -6.494235E-0001
 -1.468381E-0001 -1.348954E+0000
 -4.088151E-0001 -2.871606E-0001
 -7.366884E-0001 -2.408747E-0001
  1.114316E-0001  1.017085E+0000
 -1.146981E+0000  1.098873E+0000
 -1.982926E+0000  7.002480E-0001
  2.051201E+0000  3.766600E-0001
  1.490210E+0000  1.388486E+0000
  9.664288E-0001  9.828341E-0001
 -8.728381E-0001 -8.044410E-0001
  1.521078E-0001  1.004726E+0000
  1.018384E+0000  1.404503E+0000
  7.723934E-0001  1.109034E+0000
 -9.800770E-0001  2.180117E+0000
 -3.648701E+0000  2.781437E+0000
 -2.099496E+0000 -1.222208E-0001
  2.160116E+0000  2.065492E-0001
  3.272177E+0000  1.105828E+0000
  1.763218E+0000 -1.484806E+0000
  7.469368E-0001 -1.214950E+0000
 -3.463096E-0001 -1.162817E+0000
 -7.852416E-0001  3.356712E-0001
 -3.033445E-0001 -3.084526E+0000
  1.730496E+0000 -1.406157E+0000
 -4.482642E-0001 -7.936197E-0001
 -3.272215E+0000 -1.012727E+0000
 -5.605142E-0004 -2.214038E+0000
  1.548314E+0000 -1.367742E+0000
  1.200039E+0000  3.023699E-0001
 -2.248460E+0000 -1.999709E+0000
 -5.191185E-0001 -1.565958E+0000
 -5.144973E-0001 -2.175189E+0000
 -3.230263E+0000 -2.554301E+0000
 -7.601382E-0001 -6.961136E-0001
 -3.846461E-0001  4.581905E-0001
 -8.389445E-0001  2.634726E-0001
 -2.852151E+0000  1.252581E+0000
 -2.748717E-0001 -2.722822E-0001
  2.000596E+0000  8.586368E-0001
  1.331026E+0000  1.619265E+0000
  6.044834E-0002  6.655032E-0001
  2.340190E+0000 -1.697986E-0002
  5.194805E-0001 -7.212359E-0001
 -5.870650E-0001 -1.089490E+0000
 -1.717706E+0000 -9.394729E-0001
 -2.120586E+0000 -1.264082E-0001
 -1.750919E+0000  1.598709E+0000
 -1.100226E+0000 -3.268900E-0001
 -1.529696E+0000 -8.391834E-0002
  1.254913E+0000  1.672341E+0000
 -1.478322E+0000  4.105672E-0001
 -9.616686E-0001 -7.915543E-0001
 -1.332555E+0000 -1.056827E+0000
 -2.630271E+0000 -2.172865E+0000
  2.871975E-0001 -3.766766E+0000
 -1.590495E+0000 -1.502643E+0000
 -2.389102E+0000 -2.075456E+0000
 -2.715073E+0000 -1.312326E+0000
 -1.599026E+0000 -3.345206E-0001
 -1.460988E+0000  8.734650E-0001
  5.623177E-0001  1.464373E+0000
  7.787998E-0001  1.433523E+0000
  6.670218E-0001  3.364091E-0001
  5.115268E-0001 -7.359679E-0001
 -3.631339E-0001 -1.856702E+0000
  2.624606E-0001 -3.157052E+0000
 -1.782525E+0000 -1.826472E-0001
 -3.078834E+0000  6.315139E-0001
 -1.039465E+0000 -2.185679E+0000
  5.886229E-0001 -1.926181E+0000
  1.465367E+0000 -8.604328E-0002
 -6.297310E-0001 -8.043227E-0001
 -9.754661E-0001 -1.025663E+0000
  2.260563E+0000 -1.415048E+0000
  2.094365E+0000 -2.502963E+0000
 -1.574081E+0000 -4.234843E-0001
 -3.041431E+0000 -1.905895E+0000
 -2.009393E+0000 -2.720573E+0000
  1.702007E+0000  5.968190E-0001
  2.587637E+0000  5.927032E-0001
  1.190726E-0001  1.499556E+0000
 -2.348493E+0000 -1.857097E-0001
  3.961518E-0001 -9.596731E-0002
  8.699716E-0001 -3.512841E-0001
  1.679972E+0000 -1.188366E+0000
  1.126741E-0001 -9.628318E-0001
 -2.009345E+0000 -1.538684E+0000
 -2.562909E+0000 -2.417017E+0000
  3.292008E-0001 -2.501326E+0000
  6.657460E-0001 -3.780172E-0001
  1.041120E+0000 -1.540456E+0000
  4.148642E-0002 -1.100164E+0000
  3.444319E-0001 -1.768053E+0000
 -7.223431E-0001 -2.925521E+0000
  1.709204E+0000 -3.058374E+0000
  1.632174E+0000 -2.471873E+0000
 -1.698390E+0000 -3.130666E+0000
 -2.216873E+0000 -3.877610E+0000
  1.591767E+0000 -3.941109E+0000
  2.548653E+0000  8.290300E-0003
 -9.943643E-0001  2.127105E+0000
 -3.257349E+0000  6.712404E-0001
 -9.671387E-0001  1.870752E-0001
  8.013009E-0001  1.925708E+0000
 -2.684192E+0000  2.333031E+0000
 -5.500580E-0002  3.110871E-0001
  2.471596E+0000 -4.360799E-0001
  1.191489E+0000  2.003431E-0001
 -3.976311E-0001 -8.398019E-0001
 -4.206431E-0001 -1.866356E+0000
 -1.840226E-0001 -1.001219E+0000
 -2.165810E+0000  1.955123E-0001
 -3.465746E-0001 -2.547731E+0000
  1.132736E+0000 -1.050751E+0000
  9.215504E-0001  4.847931E-0001
 -3.345842E-0001 -4.698466E-0001
 -2.026680E+0000 -1.697242E+0000
 -6.473923E-0001 -1.309230E+0000
  6.931802E-0001 -1.430114E+0000
  2.889958E+0000 -5.595344E-0001
 -2.037638E+0000 -1.165109E-0001
 -2.375598E+0000 -5.347898E-0001
  2.860359E-0001 -4.053187E-0001
  1.206776E+0000  3.027438E+0000
  7.832008E-0001  1.033933E+0000
  1.268391E+0000  2.185831E+0000
  9.795449E-0001 -1.022342E-0001
 -3.024299E-0001 -8.821300E-0002
 -1.283092E+0000  1.525763E-0001
 -1.993272E+0000 -5.231586E-0001
 -2.468994E+0000 -5.737065E-0001
  2.196152E+0000  1.353104E+0000
  2.102376E+0000  2.687901E+0000
 -1.641475E-0001  9.739269E-0002
 -5.780895E-0002  7.755393E-0001
 -4.050210E-0001  4.628299E-0001
  3.446524E+0000  5.852775E-0002
  9.986542E-0001  7.960532E-0001
 -1.792929E-0001  6.608070E-0001
 -1.201934E+0000  1.093834E+0000
  1.135467E+0000  2.177446E+0000
  4.776869E-0001  3.979447E+0000
  8.647152E-0001  3.206562E+0000
  1.800309E+0000  1.675689E+0000
 -1.396604E+0000  5.768392E-0001
  2.548090E+0000 -3.282354E-0001
  1.556144E+0000  1.689633E-0001
 -1.381838E-0001  2.815983E-0001
 -7.402425E-0001  4.292101E-0001
  1.444335E+0000  1.308572E+0000
 -7.614801E-0001  6.330272E-0001
 -1.594784E+0000  5.897048E-0001
 -8.018059E-0001 -4.766574E-0001
  2.370169E+0000 -2.746894E-0001
  1.088834E+0000  1.746568E+0000
 -9.961871E-0001  1.330749E+0000
 -2.194066E+0000  1.344808E+0000
  7.019903E-0002  5.762445E-0001
 -7.377511E-0001  2.045102E+0000
 -1.200156E+0000  5.195009E-0001
 -6.737238E-0001 -1.310983E+0000
  6.240731E-0001 -9.637959E-0001
 -1.528169E+0000 -1.030520E-0001
  1.333565E+0000 -8.238825E-0001
  3.782667E-0001  4.101350E-0002
  2.024757E-0001  1.369557E+0000
 -1.410556E+0000  8.271408E-0001
 -5.128527E-0001  5.671491E-0001
  9.248776E-0001  4.651825E-0001
  3.822056E-0001  1.294243E+0000
  9.543736E-0001  2.715175E+0000
 -3.832610E-0001  1.126987E+0000
  1.475144E-0001 -1.159027E+0000
  1.922476E+0000  4.757446E-0001
  1.029738E+0000  3.105890E+0000
 -1.499854E+0000  1.442178E+0000
 -1.741244E+0000  9.847830E-0001
  3.759609E-0002  5.653834E-0001
 -9.147900E-0001  1.689322E+0000
 -2.585674E+0000  8.329619E-0001
 -6.235105E-0001 -1.680858E+0000
  1.327792E+0000 -1.086915E+0000
  2.369371E+0000  1.805501E+0000
  1.321336E+0000  9.787204E-0001
 -8.376141E-0003  1.366850E+0000
 -9.652146E-0002  2.505149E+0000
 -8.385945E-0001  1.588516E+0000
  3.483594E-0001  2.596328E+0000
  7.149153E-0001  1.089570E+0000
  2.137792E+0000 -6.649043E-0001
  2.556237E+0000  1.590454E-0001
 -1.145862E+0000  2.215178E-0002
 -3.452289E+0000 -1.397285E+0000
  1.437060E+0000 -6.435309E-0001
  1.410170E+0000  1.419315E+0000
 -3.898132E+0000  1.337141E-0002
 -2.651947E+0000  9.458245E-0001
 -1.444187E+0000  2.881406E+0000
  1.732153E+0000  2.359241E+0000
 -5.251925E-0002  3.277912E+0000
 -1.941210E+0000  1.051478E+0000
 -7.331099E-0001  1.966762E+0000
 -1.626687E+0000  1.466769E+0000
  1.524278E+0000  3.319413E-0001
  3.815912E+0000 -3.401255E-0001
  3.667447E+0000 -1.747364E-0001
  8.970599E-0001 -1.296442E+0000
 -1.423659E+0000 -1.858413E+0000
  8.699933E-0001 -2.134438E+0000
 -2.143657E-0001 -1.058481E+0000
 -2.197213E-0001  1.275262E+0000
 -2.657308E+0000  1.989357E-0001
 -1.235111E+0000 -1.258331E+0000
  3.307213E-0001  1.181958E+0000
  8.806735E-0001 -6.032840E-0002
 -5.202665E-0001 -2.423616E-0001
  3.614653E-0002 -3.302227E+0000
 -2.941505E-0004 -1.693882E+0000
 -1.982575E+0000 -1.402056E+0000
 -2.181112E-0001 -1.527060E+0000
 -5.066372E-0001  1.242945E-0001
 -1.542862E+0000 -1.108693E+0000
  7.079669E-0001  8.055036E-0001
  1.297423E+0000 -7.981291E-0002
 -3.289660E-0001  9.726082E-0001
  1.327530E+0000  1.060941E+0000
  1.162496E+0000 -1.506908E-0001
 -3.040833E+0000  2.247334E+0000
 -2.867862E+0000 -4.956820E-0001
  8.729520E-0002 -1.521943E+0000
 -1.404385E+0000  1.346858E+0000
  7.573323E-0001  9.765820E-0001
  5.554882E-0001 -1.620195E+0000
  2.250707E+0000 -1.062010E-0001
  1.118612E+0000  4.649130E-0001
  9.838366E-0002  1.726530E+0000
 -1.046823E+0000  7.615233E-0001
 -1.677345E+0000  1.470897E+0000
  1.245390E+0000 -6.995451E-0002
  2.133843E+0000  1.793159E-0001
 -1.123529E+0000  4.688388E-0001
  1.752751E-0003 -7.761396E-0001
  5.648792E-0001  1.195899E+0000
 -1.213440E+0000  2.313450E+0000
 -6.795691E-0001 -4.332894E-0001
  2.418472E+0000  7.976076E-0001
  2.130950E+0000 -6.870113E-0001
  3.137261E-0001  6.605707E-0001
  3.400991E-0001 -6.680049E-0001
  1.130640E+0000 -5.448375E-0001
  2.285907E-0001  9.293006E-0001
  1.328306E-0002 -1.084250E-0001
  6.725940E-0001  1.370934E+0000
  9.882554E-0001  1.986495E+0000
 -1.177483E+0000  1.872649E+0000
 -2.529229E-0001 -1.954281E+0000
  1.057233E+0000 -8.025805E-0001
  1.675097E+0000  5.109410E-0002
 -4.940117E-0001 -2.976039E-0001
 -1.443293E+0000 -1.680380E+0000
 -2.091711E+0000 -3.250456E+0000
 -6.740710E-0002 -1.994197E+0000
  2.163006E+0000 -9.281596E-0001
  5.321880E-0001  1.471537E+0000
 -1.182894E+0000  1.249523E-0001
 -1.522827E+0000  4.607039E-0001
 -1.578360E+0000 -4.569322E-0001
  5.641924E-0001 -1.267344E+0000
  1.901768E-0001 -1.621444E+0000
  1.315889E-0001 -6.185441E-0001
 -2.440219E+0000  9.125707E-0001
  1.719255E+0000 -2.105386E-0001
  2.140673E+0000  1.296800E+0000
  1.075003E-0001  9.403590E-0001
 -2.629758E+0000 -5.273206E-0001
 -1.566352E+0000 -1.383828E+0000
  4.068447E-0001 -1.822354E-0001
 -7.265235E-0001 -4.567868E-0001
  2.787794E+0000  9.975699E-0001
 -8.209630E-0001  9.882950E-0001
 -1.650899E+0000 -1.224147E+0000
 -2.972039E-0001 -1.220544E+0000
  5.950302E-0001  3.251348E-0001
  8.147176E-0001 -1.397232E+0000
 -5.934761E-0003 -5.732979E-0001
 -7.617959E-0001 -2.143798E-0001
  9.489135E-0001 -2.097119E-0001
  1.362895E+0000 -3.995807E-0002
  2.361552E-0001  1.106017E-0001
 -3.628532E-0001 -7.080730E-0001
 -1.145749E+0000 -1.249851E+0000
 -1.793440E+0000  2.755123E-0001
 -1.044212E+0000 -7.479672E-0001
  3.117142E-0001 -3.785750E-0001
 -2.663068E+0000 -1.365525E+0000
 -2.671841E-0001 -1.078608E+0000
  2.705350E+0000 -9.166017E-0001
 -3.980438E-0001  4.326132E-0001
 -2.717126E+0000 -4.683723E-0001
 -2.075334E+0000 -4.369095E-0001
  1.886820E+0000 -2.143262E-0001
  5.210099E-0001  9.429189E-0001
  1.556253E-0001  1.732309E+0000
  5.509362E-0001  2.132184E+0000
  2.202824E+0000  1.841136E+0000
  5.707321E-0002  9.286024E-0001
 -3.520955E-0001 -1.533302E-0002
 -1.654726E+0000 -2.128482E-0001
 -7.173550E-0001  1.042652E-0001
 -2.766612E-0001 -8.758968E-0001
  4.771995E-0001 -5.511649E-0001
  1.484484E+0000 -1.451851E+0000
 -7.549782E-0001  3.350372E-0002
 -1.042501E+0000 -9.342895E-0001
 -4.624164E-0001 -8.632895E-0001
  5.580230E-0001 -1.472586E+0000
  1.718789E+0000 -9.023985E-0001
  4.727269E-0001  6.959009E-0001
 -1.588680E+0000  1.305794E+0000
 -1.482354E+0000  1.600524E-0001
 -6.732016E-0001 -1.263636E+0000
 -9.827370E-0001 -1.321021E-0001
 -9.405866E-0001 -2.491725E-0001
 -2.165809E+0000 -1.223504E+0000
 -2.055858E+0000 -8.248432E-0001
 -1.659392E+0000 -7.472229E-0001
  1.483219E+0000  2.258538E-0001
 -5.245111E-0001  1.877144E-0001
 -2.345111E+0000 -2.407444E+0000
 -2.776985E+0000 -9.963747E-0001
  4.578819E-0001  5.355715E-0001
  1.455728E+0000  8.400431E-0001
 -8.935174E-0001  1.946890E+0000
 -1.854334E+0000  1.863246E+0000
 -9.977098E-0001  1.619919E+0000
 -1.562103E+0000 -1.064989E+0000
  1.756983E+0000  6.009086E-0001
  1.728081E+0000  2.171215E-0001
 -2.415825E+0000 -8.340217E-0001
 -1.065474E+0000 -1.551127E+0000
  1.652298E+0000 -2.901414E+0000
  1.642139E+0000  3.891266E-0002
  6.176599E-0002  1.162955E+0000
 -3.348606E-0001 -1.376805E+0000
  3.681578E-0001 -1.071764E+0000
 -1.250684E-0001  3.451607E-0001
 -6.485528E-0002 -4.648981E-0002
 -6.331701E-0003 -3.796148E-0001
 -1.927666E+0000  8.119729E-0002
 -6.687449E-0002  1.216065E-0001
  3.592310E-0001  2.981123E-0001
  1.152398E+0000  1.057206E-0001
 -2.036554E+0000  1.240478E+0000
 -4.855413E-0002  2.222253E+0000
 -6.480949E-0001  4.151726E-0002
  1.426251E+0000 -7.563071E-0001
  2.158435E+0000  4.034923E-0001
 -1.030770E+0000  6.911925E-0001
 -3.318163E+0000  1.093297E+0000
 -1.310743E+0000  1.226001E+0000
 -2.434221E+0000  1.062673E-0001
 -4.866060E-0001  2.061722E-0001
  9.089140E-0001 -4.344317E-0001
 -4.366374E-0002 -1.695996E-0001
 -5.790117E-0001  3.025555E-0001
  2.943315E-0001  2.446560E-0001
  9.701489E-0001 -6.747560E-0002
  1.969938E+0000  3.240013E-0001
 -3.806300E-0001  5.738883E-0001
 -7.206901E-0002 -5.540193E-0001
 -5.174519E-0001 -7.592099E-0001
 -6.071874E-0001 -2.231422E-0001
 -2.111504E+0000 -2.383741E+0000
 -1.594387E+0000 -3.677933E+0000
  3.453794E+0000 -1.044732E+0000
  1.879890E+0000 -1.010173E+0000
 -1.650247E+0000  5.098358E-0002
 -6.246256E-0001 -5.973764E-0001
  1.123853E+0000 -1.030089E+0000
  1.447238E+0000  3.737235E-0001
 -1.618586E+0000  2.144104E+0000
 -2.696649E+0000  2.649600E-0001
 -2.385588E+0000  6.647812E-0001
  9.586530E-0001  1.196817E+0000
  1.785886E+0000  2.987654E+0000
  7.800811E-0001  2.234845E+0000
  2.083737E+0000  4.726099E-0001
  2.028191E+0000  1.176250E+0000
 -1.826484E+0000  1.699258E+0000
 -2.468734E+0000  1.066306E+0000
  4.043024E-0001  3.924668E-0001
  1.614220E+0000  4.724998E-0001
  1.308529E-0001  2.343872E-0001
 -5.049345E-0001 -2.656826E+0000
  2.189209E-0001 -3.178528E+0000
 -4.874725E-0002 -7.111141E-0001
 -1.298740E+0000 -2.331126E-0001
 -1.518111E+0000 -3.575787E-0001
 -3.809556E-0001 -8.349779E-0001
  1.487376E+0000  6.344062E-0001
  1.758210E-0001  1.796933E+0000
 -1.438243E+0000  3.718506E-0001
 -6.537039E-0001  1.442227E+0000
 -1.060164E+0000 -1.389122E+0000
  1.696007E+0000 -1.169201E+0000
  1.471991E+0000 -6.432311E-0001
 -8.333359E-0001  2.021298E-0002
 -1.665791E+0000 -8.815426E-0001
 -5.301548E-0001 -6.178878E-0001
  1.636521E+0000 -1.370844E-0001
 -5.712030E-0002  4.984885E-0001
 -5.571871E-0001  1.137433E+0000
 -5.804957E-0001  6.491968E-0001
 -1.192250E+0000 -1.174307E+0000
  1.360652E+0000 -2.306796E+0000
  2.515176E-0001  5.772422E-0001
  3.082073E-0001  1.172358E+0000
 -4.884826E-0001 -1.524819E-0001
  2.554135E-0001  8.658924E-0002
  7.948493E-0001  1.752396E+0000
 -3.020053E+0000  9.782329E-0001
  1.632549E+0000  5.787085E-0001
  1.198540E+0000  1.061130E+0000
 -4.267605E-0001  9.267759E-0001
 -3.473693E-0001 -7.759995E-0001
  1.412051E+0000  1.269912E+0000
 -5.297300E-0001  1.323633E+0000
 -1.699914E+0000  1.210687E+0000
 -3.246167E-0002 -1.160522E+0000
  8.433438E-0001 -1.344049E+0000
  6.098863E-0001 -8.642466E-0001
 -4.658767E-0001 -1.285418E+0000
 -2.425951E-0001 -1.470826E+0000
 -1.020460E+0000 -8.385739E-0001
  6.576455E-0001  2.092263E-0001
  7.903682E-0001  1.710169E-0001
  6.989779E-0001  3.359327E-0001
 -9.627736E-0001  1.028530E+0000
 -1.267224E+0000 -1.257567E+0000
 -1.488968E-0001  7.836875E-0001
 -1.127096E-0001 -5.608227E-0001
  8.508057E-0001 -3.958313E-0001
  5.158770E-0001  6.928974E-0001
  2.713395E-0001 -1.909117E+0000
  1.824432E+0000 -2.618657E+0000
  2.145019E+0000 -9.481772E-0001
  1.304890E+0000 -1.182584E+0000
 -1.902519E+0000 -9.272569E-0001
 -2.243013E+0000 -1.785460E+0000
  5.958016E-0001 -8.121924E-0001
  1.625413E+0000  2.321335E+0000
  4.231606E-0001  5.838515E-0001
 -1.214744E-0001  1.288839E+0000
  3.287121E-0003 -3.050267E-0001
  1.761825E+0000  3.975628E-0001
  1.842505E+0000  1.431963E+0000
  2.467515E+0000 -7.257356E-0001
 -2.406329E-0001 -8.588938E-0001
 -5.033829E-0001 -6.973645E-0001
  3.053118E-0001 -1.073695E+0000
 -6.132680E-0001  5.386121E-0002
 -5.618994E-0001  9.167991E-0001
  1.172533E+0000 -1.279232E+0000
  1.651068E-0001  9.111869E-0002
 -2.450903E-0001  2.405868E-0001
 -2.720700E+0000  1.398281E+0000
 -3.211635E+0000  1.903028E+0000
  2.331756E-0001  2.163083E+0000
 -1.206486E-0001  3.078557E+0000
  1.723433E+0000  2.833469E+0000
  2.523099E+0000  8.627361E-0001
 -1.398597E-0001  1.973735E+0000
 -1.538741E+0000  1.022849E+0000
  3.522832E-0001  2.216059E+0000
  2.407264E+0000  1.896734E+0000
  1.932421E+0000  9.600518E-0001
  1.809966E+0000  6.459071E-0001
 -2.194134E+0000  4.186091E-0001
 -1.799223E+0000  1.141961E+0000
  3.575207E-0001  1.884054E+0000
 -1.751828E-0001  1.297215E+0000
 -2.179957E+0000 -5.437500E-0001
 -1.640141E+0000 -2.346108E+0000
 -5.924419E-0001 -1.670990E+0000
  9.359589E-0001 -6.441594E-0001
  6.057237E-0001 -4.470814E-0001
  1.450969E-0001 -1.333026E+0000
 -4.325249E-0001  3.375729E-0001
 -2.193151E+0000  1.252225E+0000
 -4.246244E-0001  1.338165E-0001
  1.762756E+0000  8.016296E-0003
  5.941790E-0001  3.414474E-0001
  5.841565E-0001  5.122589E-0001
 -7.311665E-0001  1.014923E+0000
 -4.797932E-0001 -1.014180E+0000
  3.824101E+0000 -1.204796E-0001
  4.623792E-0001  1.384100E+0000
 -2.445110E+0000  1.611557E+0000
 -6.943850E-0001  1.848409E-0001
 -1.420249E-0001 -5.057158E-0001
  1.256806E+0000  9.200361E-0001
  1.103204E+0000 -9.290452E-0001
 -1.060380E+0000  1.508175E-0001
 -9.666074E-0001 -6.893865E-0001
  8.095960E-0001 -2.485031E-0002
 -1.838563E+0000 -4.094021E-0001
 -2.581023E+0000 -7.455672E-0001
 -3.762887E-0001 -4.219241E-0001
  1.326283E+0000  1.301815E-0002
 -5.466067E-0001  4.761141E-0001
 -9.309329E-0001 -4.102043E-0001
 -1.115314E+0000 -4.792086E-0001
  2.022563E+0000 -2.179432E+0000
  1.789758E+0000  4.186271E-0002
  9.101288E-0002  1.319867E+0000
 -2.645208E+0000 -1.671548E-0001
  2.067109E-0002 -1.671246E+0000
  8.760427E-0001  1.607826E+0000
 -1.437351E+0000  1.032015E+0000
 -1.270549E+0000  2.150995E+0000
  5.737610E-0001  6.427999E-0001
  1.584624E+0000 -1.605416E+0000
  4.911366E-0001 -1.009073E+0000
  1.109551E+0000 -7.756141E-0001
  7.857073E-0001  2.957123E-0001
 -8.880361E-0001 -1.589426E+0000
  8.466138E-0001 -1.217190E+0000
  2.327353E+0000 -1.195270E-0001
  4.820718E-0002  1.047175E+0000
 -5.574104E-0001  9.960367E-0001
 -6.376406E-0001  1.298793E+0000
 -5.220611E-0001  1.320938E+0000
  9.932977E-0002  1.693258E+0000
  2.355434E+0000  2.690052E+0000
  8.521326E-0001  3.435189E+0000
 -1.814689E+0000  5.768056E-0001
 -1.040547E+0000 -1.527398E+0000
  1.035610E+0000 -1.557981E+0000
  2.291719E+0000 -1.245179E+0000
  8.412810E-0001 -5.234872E-0001
 -8.376062E-0001 -1.032141E+0000
  3.367853E-0001 -1.001682E+0000
 -4.663462E-0001 -1.202357E+0000
  8.370601E-0001  1.806395E+0000
  7.559337E-0001 -4.426472E-0001
  1.449440E+0000 -1.532946E+0000
  2.250071E+0000 -2.604334E+0000
  4.520219E-0001 -1.654552E+0000
 -6.967739E-0001  6.642258E-0001
 -1.286277E-0001 -8.029882E-0001
  7.709744E-0001  6.088333E-0001
  8.831055E-0001 -2.601855E-0001
  2.341954E+0000 -9.004343E-0002
  1.076115E-0001  3.250598E-0001
 -1.745032E+0000 -1.630881E-0001
  9.254109E-0001  1.394575E-0001
  1.243018E-0001 -1.090757E+0000
  9.552620E-0001 -1.752729E+0000
  3.776292E-0001 -5.293929E-0001
  2.273192E-0001  6.017866E-0001
  1.108340E+0000  1.188312E-0001
  3.177418E+0000  5.091089E-0001
  1.974604E+0000  6.398165E-0001
 -2.518538E+0000 -1.409123E+0000
 -3.458834E-0001 -1.571202E+0000
  5.546491E-0001 -1.950139E-0001
  6.353094E-0002  3.166870E-0001
 -3.182755E+0000 -3.820552E-0001
 -8.419105E-0001 -2.637585E+0000
  2.571139E+0000 -1.471266E+0000
  2.750123E+0000  5.528651E-0001
 -6.805546E-0001 -1.906131E+0000
  1.029759E+0000 -1.632877E+0000
  3.217074E-0001 -1.039061E+0000
 -1.114155E+0000 -5.368367E-0001
 -2.286866E+0000 -1.413033E+0000
  1.621856E+0000 -1.044818E+0000
  1.501116E+0000  6.232724E-0001
  2.276272E-0001  1.274458E+0000
 -7.161884E-0001 -7.389217E-0001
 -6.053587E-0001 -1.067648E+0000
  1.142876E+0000 -1.165275E+0000
 -2.415360E-0001  2.144146E+0000
 -1.639925E+0000  2.255454E-0001
 -1.413556E+0000 -7.501843E-0001
 -2.135155E-0001 -8.989726E-0001
  8.920969E-0001 -4.324808E-0001
  6.539231E-0001  1.197892E+0000
 -2.379497E-0001  1.075808E+0000
 -1.176092E+0000  1.546005E+0000
 -7.438338E-0001  1.418567E+0000
  5.880473E-0001  7.467531E-0001
  3.085742E+0000  9.847156E-0001
  1.194088E+0000  2.743683E-0001
 -1.561681E+0000 -4.800641E-0002
 -3.038515E+0000 -1.041964E-0001
  4.743845E-0001 -4.895346E-0001
  1.967918E+0000  1.197610E+0000
 -5.778318E-0002 -3.292783E-0001
  1.881852E-0001 -1.461440E+0000
  1.297537E+0000 -5.103473E-0001
  2.856048E+0000  8.654736E-0001
  1.198988E+0000  5.357388E-0001
 -7.416684E-0001  1.042554E-0001
  6.826739E-0001  2.029460E-0001
  2.851192E+0000  7.472606E-0001
 -3.136341E-0001 -9.587224E-0002
 -3.242087E+0000  8.003621E-0001
 -2.468395E+0000 -5.261053E-0001
  9.215225E-0002  4.824134E-0001
 -3.231350E-0001  1.670059E+0000
 -6.332670E-0001  1.720813E+0000
 -1.042826E+0000  7.435365E-0001
  2.299184E-0001 -7.481769E-0001
  9.703964E-0001  6.710132E-0001
  2.304947E+0000  3.914826E+0000
 -1.491249E+0000  1.621408E+0000
 -1.081297E+0000 -7.483404E-0001
  3.302348E+0000 -1.543311E+0000
  1.149831E+0000 -3.127045E-0001
  1.142078E+0000 -6.974481E-0001
  4.589768E-0001  1.284478E+0000
 -1.663703E+0000  1.924145E+0000
 -1.677445E-0001  2.176483E+0000
  8.285167E-0001  3.987647E-0001
  2.414186E+0000 -7.480556E-0001
 -7.922516E-0001 -1.819964E+0000
 -1.179068E+0000 -2.842234E+0000
  1.519151E+0000 -1.112938E+0000
  1.507183E-0001 -1.222199E+0000
 -1.100828E+0000 -1.240474E+0000
  4.978451E-0002 -6.807883E-0001
 -1.996367E+0000  6.565852E-0001
 -7.053744E-0001  2.283905E-0001
  5.910630E-0001 -7.815235E-0001
  1.721040E+0000  6.264133E-0001
  1.415333E+0000  4.203144E-0001
 -4.017091E-0001 -2.170556E+0000
  1.343241E+0000 -4.815782E-0002
 -2.921338E-0001  1.473957E+0000
 -1.993756E+0000  1.541525E+0000
 -1.353187E+0000  7.274861E-0002
  2.265271E+0000 -9.282381E-0001
  3.080205E+0000 -2.533042E+0000
  2.291035E-0001 -1.129104E+0000
 -2.694152E+0000 -2.086519E+0000
 -1.749922E-0001 -1.174280E+0000
 -1.253620E+0000 -1.824343E+0000
 -2.021642E+0000 -5.249381E-0001
 -1.246917E+0000 -6.327302E-0001
  1.122927E+0000 -2.184917E-0001
  1.493847E+0000 -2.868345E-0001
  1.988128E-0003  8.375513E-0001
 -7.380999E-0001  2.209273E-0001
  2.623836E-0001 -6.143110E-0002
  1.302305E+0000 -1.492483E-0001
  1.493583E+0000 -2.290436E-0001
 -2.144452E+0000 -1.728697E+0000
  3.283785E-0001 -9.973640E-0001
  3.277160E-0001 -1.391420E+0000
 -9.996490E-0001  2.372509E-0001
  6.974159E-0001  3.322468E-0001
 -3.084851E-0001 -1.652759E-0001
  1.167451E+0000 -7.402244E-0001
  1.596585E+0000  6.399383E-0001
 -2.710734E-0001  1.570732E+0000
 -1.144328E+0000  1.878804E-0002
 -7.245052E-0002  7.976558E-0001
 -4.095524E-0001  3.943453E-0001
  1.254738E+0000 -9.096605E-0001
  6.130740E-0001  7.118248E-0002
 -1.959664E+0000 -1.021688E+0000
 -2.061323E+0000  3.895597E-0001
  8.074453E-0001 -3.263439E-0001
  2.225131E+0000  2.018912E+0000
 -9.191947E-0001  2.359240E+0000
 -5.337128E-0001  6.937035E-0001
  1.838745E+0000 -1.705378E+0000
  2.554016E+0000 -1.524782E+0000
 -1.095776E+0000 -3.416246E-0001
 -4.810252E-0001 -2.533931E+0000
  1.537521E+0000 -2.584926E+0000
 -1.458267E+0000 -1.723418E+0000
 -3.419177E+0000 -3.561878E-0001
 -3.095908E+0000 -8.157509E-0001
 -1.342689E+0000 -8.849144E-0001
 -1.135863E-0001  5.534383E-0001
 -8.372242E-0001  2.965456E-0001
 -1.325486E+0000  1.550187E-0002
  7.738750E-0001  1.333067E-0001
  1.670060E+0000 -4.021864E-0001
  2.406770E-0001 -3.714994E-0001
 -2.485516E-0001  1.359612E+0000
 -4.635466E-0001  7.808645E-0001
  4.645609E-0001  5.430342E-0001
 -1.659475E+0000  5.731356E-0002
  1.350571E+0000 -1.367177E-0001
  1.493413E+0000  2.585075E+0000
  8.665078E-0001 -2.848489E-0001
 -7.416994E-0001  1.136385E+0000
 -2.347233E+0000  8.911763E-0001
 -9.323171E-0001 -4.056055E-0002
  3.197538E-0001  7.477052E-0001
  5.136447E-0001 -1.855051E+0000
  2.073367E+0000 -3.359954E-0001
 -1.126493E+0000 -8.684560E-0001
  9.490221E-0001 -3.081158E+0000
  9.204529E-0001 -1.188983E+0000
 -1.432516E+0000 -8.304039E-0001
 -1.269996E+0000 -2.101143E+0000
 -8.283375E-0001 -2.471042E+0000
  2.995068E-0001 -2.734501E+0000
  1.067239E+0000 -1.593622E+0000
 -7.704231E-0001  9.903215E-0002
 -1.534123E+0000  3.898384E-0001
 -3.597434E-0002  1.223255E+0000
  5.159752E-0001 -1.160715E-0001
  7.424580E-0001  3.059016E-0001
  5.226317E-0003 -1.237476E+0000
 -1.184652E-0001 -1.332121E+0000
 -6.018409E-0001  1.103241E-0001
  1.820423E-0001  8.325710E-0001
  3.916038E-0001  1.179285E+0000
  4.855866E-0001  8.975139E-0001
 -1.354697E+0000  3.424417E-0001
 -8.793547E-0001  1.665106E+0000
  9.424581E-0001  7.215690E-0001
  7.525373E-0002  1.200234E+0000
 -1.944632E+0000  1.677872E-0001
 -2.549444E+0000  4.953534E-0001
  1.717989E+0000 -2.843050E-0001
  1.315690E+0000 -4.497601E-0001
  1.206735E-0002  4.119591E-0001
 -1.114676E+0000 -1.015901E+0000
 -5.971592E-0001  3.374599E-0002
  1.418252E+0000 -7.303144E-0001
 -1.486484E+0000 -3.727328E-0001
  1.170504E+0000 -1.408522E+0000
  1.189202E+0000 -3.747952E-0002
 -4.308487E-0001  7.937702E-0001
 -4.960180E-0001  3.070528E+0000
 -1.932667E+0000  2.502939E+0000
  3.982317E-0001  2.182512E+0000
  7.112684E-0001  3.020415E+0000
  1.633502E+0000  5.264162E-0001
  5.953687E-0001  2.212873E-0001
  1.261397E+0000  1.588137E+0000
  1.497728E+0000 -3.407065E-0001
  6.704521E-0001  5.993207E-0002
 -8.968977E-0002  1.647595E+0000
 -1.443731E+0000  1.792663E+0000
  9.606609E-0001  2.294727E+0000
  1.339873E+0000  1.957600E+0000
  1.475970E+0000  2.411083E-0001
 -2.345292E-0001 -1.435615E+0000
 -1.560382E+0000 -1.533992E+0000
 -1.656667E-0001 -1.196787E+0000
 -3.839271E-0001 -2.212673E+0000
  1.861734E+0000  5.178849E-0001
 -7.177776E-0001 -4.153827E-0001
  2.103690E-0001 -1.744831E+0000
  8.727520E-0001 -1.328907E+0000
 -1.529373E+0000 -3.214144E-0001
 -1.164490E+0000 -1.529548E+0000
 -4.514553E-0001 -1.985458E+0000
  8.624731E-0001 -9.367980E-0001
  3.381598E-0001  2.459595E+0000
 -4.805640E-0001  4.207925E+0000
 -1.972789E+0000  1.720137E+0000
 -1.303875E+0000 -1.995419E+0000
 -6.005017E-0001 -1.648829E+0000
  8.295706E-0001 -1.473903E+0000
  1.822856E+0000  2.497877E-0001
 -8.176085E-0002  8.241931E-0001
 -5.961416E-0001 -2.572356E-0001
  7.880348E-0001  1.097366E-0001
  1.757261E-0001 -4.801172E-0001
  1.703019E-0001 -1.911604E+0000
  1.299426E-0001 -1.119336E+0000
 -1.321935E+0000 -7.257313E-0002
  6.152411E-0001  8.859199E-0001
  4.701070E-0001  8.679051E-0001
 -4.082656E-0001  3.763758E+0000
  2.516910E-0002  8.414695E-0001
  1.805171E-0001 -2.995914E-0001
 -2.932640E-0001 -1.833894E+0000
 -6.876565E-0001 -2.517148E+0000
 -2.998862E-0001 -2.047026E+0000
  7.360208E-0001  1.088289E+0000
  4.808974E-0001 -9.020099E-0001
  9.721562E-0001 -1.162437E+0000
  8.797944E-0001  4.458540E-0001
 -8.800656E-0001 -1.963055E+0000
  9.092364E-0001 -3.654370E+0000
 -1.837077E-0001 -3.713985E+0000
  1.176204E+0000 -2.581968E+0000
  5.421100E-0001 -1.475461E+0000
 -9.253799E-0001 -1.471884E+0000
 -5.426669E-0001 -8.225494E-0001
 -1.741874E+0000 -2.265232E-0001
 -1.928543E+0000  3.264068E-0002
 -8.609540E-0001 -2.793197E-0001
  1.715383E-0002  5.774338E-0001
 -1.866853E+0000  2.499060E+0000
 -3.172235E+0000  6.266260E-0001
 -8.616082E-0001  9.085869E-0001
  9.875829E-0001  2.661671E+0000
  8.633264E-0001  2.569441E+0000
 -1.827904E-0002 -1.898100E+0000
 -6.634862E-0001 -6.076964E-0001
 -1.736896E+0000 -3.201454E-0001
  1.097359E+0000  3.202555E+0000
 -1.224812E-0001  3.637598E+0000
 -2.946049E+0000  2.350615E+0000
  1.499702E+0000  1.911031E+0000
  9.331267E-0001  7.821232E-0001
  1.519684E+0000  1.327350E+0000
  4.591696E-0001  2.515661E+0000
 -4.684605E-0001  1.450142E+0000
 -6.106943E-0001 -2.099611E+0000
  5.750379E-0001 -2.612362E+0000
  4.725691E-0001 -3.523330E-0001
 -1.418720E+0000  3.981736E-0003
 -1.168703E+0000 -1.222726E+0000
 -1.037144E+0000 -1.226802E+0000
  2.891733E-0001  2.452293E-0001
 -3.515350E-0002  2.673643E+0000
 -3.821493E-0001  1.572268E+0000
 -1.470868E+0000  6.598664E-0001
  1.070158E-0001 -5.330964E-0001
  6.953792E-0001 -1.585205E+0000
  3.185552E-0001 -1.070589E+0000
 -6.375164E-0001 -7.317068E-0001
 -8.519273E-0001 -7.363965E-0001
 -1.532550E+0000  5.648239E-0001
 -6.051738E-0001  1.130531E-0001
  1.125760E-0001  6.621129E-0001
 -1.643662E-0002  1.137221E+0000
 -1.219053E+0000  2.022349E+0000
  4.822300E-0001  1.141585E+0000
  7.758879E-0001 -3.505205E-0001
 -2.287642E+0000 -5.585151E-0001
  9.482699E-0001 -1.431740E+0000
  3.299745E+0000  1.252420E+0000
 -1.048102E+0000  1.564706E+0000
 -4.773195E-0001 -4.200792E-0001
  1.431539E+0000  1.379073E+0000
  1.113024E+0000  5.092440E-0001
  8.975728E-0001 -1.645945E+0000
  2.197859E+0000 -4.749375E-0001
 -6.294127E-0001 -4.365221E-0001
 -3.686988E+0000  1.267762E-0001
 -9.152805E-0001  1.739042E+0000
  5.361780E-0001  3.057742E+0000
 -1.275981E+0000  1.817194E+0000
  8.851982E-0001  3.652187E-0001
  2.091305E+0000  8.188018E-0001
  2.334672E-0001  1.845854E+0000
 -2.343599E+0000  1.466578E+0000
 -7.747923E-0001  8.442626E-0001
 -5.845063E-0001  5.909437E-0001
  2.213644E+0000  1.250317E+0000
  5.407281E-0002  2.414461E+0000
 -5.005899E+0000  9.137816E-0001
  3.722986E-0001  3.108886E-0001
  1.962149E+0000  1.452301E+0000
 -1.216403E+0000  1.169324E+0000
 -2.900193E+0000  2.367669E+0000
 -1.204478E+0000  1.854297E+0000
 -2.813913E-0001  2.202342E+0000
  2.020729E+0000 -1.282368E+0000
  2.082443E+0000 -9.888509E-0002
  2.199628E-0001  1.339335E+0000
 -2.330872E+0000  5.599045E-0001
 -7.342219E-0001  1.194598E+0000
 -2.765775E-0001  5.321573E-0001
  3.184499E-0001  1.131915E+0000
 -1.486508E+0000  1.454822E+0000
 -1.699970E-0001 -2.316120E-0001
  3.593745E-0001 -1.575088E+0000
  1.678224E+0000 -3.548185E+0000
  9.148933E-0001 -3.283176E+0000
  1.505666E+0000 -1.374565E+0000
 -2.614109E+0000  2.770805E-0001
 -2.101747E+0000  1.148927E+0000
  9.098953E-0001  8.675499E-0001
  3.120323E+0000 -5.065972E-0001
  2.087185E+0000  9.148639E-0001
  2.145125E+0000  1.511341E+0000
 -2.242691E+0000  1.419106E-0001
 -7.767261E-0001 -5.381044E-0001
  7.630107E-0001 -1.946904E+0000
  5.793428E-0001 -1.409886E-0001
 -9.916513E-0002  2.146950E-0002
 -2.677701E+0000  1.941499E-0001
 -7.112680E-0001  9.101846E-0001
  1.730416E-0001  2.745102E+0000
  1.549151E-0001  1.483364E+0000
  8.318382E-0001  1.350975E+0000
 -1.731057E-0002  3.270475E+0000
 -1.960005E-0001  8.091087E-0001
 -1.935967E+0000  8.661732E-0001
  1.940460E+0000 -1.664546E+0000
  3.529159E+0000  8.752958E-0001
 -4.446044E-0001  1.528979E+0000
 -1.693371E+0000 -1.641576E+0000
 -1.873462E-0001 -1.458826E+0000
  6.308938E-0001  2.551070E-0001
  7.533651E-0001 -1.536128E+0000
  1.388597E+0000 -9.127100E-0001
 -2.909329E-0001 -4.114962E-0001
 -3.780895E-0001 -3.937365E-0001
 -1.166909E+0000  9.790591E-0001
 -9.779818E-0001 -7.575222E-0001
  2.074416E-0001 -6.019483E-0001
  1.037960E+0000 -5.868117E-0001
 -1.100908E+0000  5.140202E-0001
 -8.854552E-0001 -7.386053E-0002
 -4.987852E-0001 -8.858767E-0001
 -3.372033E-0001 -5.264451E-0001
  7.663671E-0001 -1.373788E+0000
 -1.851331E-0001 -1.012441E+0000
 -9.336751E-0001 -1.038944E+0000
 -2.469848E+0000  1.543685E+0000
 -1.197373E-0001  1.607385E+0000
  2.029341E+0000  2.348217E-0001
 -7.535853E-0004  1.871458E+0000
 -1.411800E+0000 -4.858216E-0001
  1.578607E+0000 -1.735539E-0001
  3.900544E-0001  1.357187E+0000
  6.465527E-0001  2.762616E+0000
 -2.620876E+0000  1.373014E+0000
  1.386808E-0001 -6.174492E-0001
  1.698564E+0000  1.254591E+0000
  5.481684E-0002  2.921502E+0000
 -2.483235E-0001  2.296866E+0000
 -1.040040E+0000  9.000421E-0001
  2.798920E+0000 -2.734744E-0001
  3.547848E+0000  9.639463E-0001
  2.136674E-0001 -9.469940E-0001
 -5.280477E-0001 -1.104668E+0000
 -1.999986E-0001 -2.542833E+0000
  3.480429E-0002 -3.152826E+0000
 -9.191928E-0001 -1.849843E+0000
 -1.013593E+0000 -9.520749E-0001
 -1.539045E-0001 -6.995685E-0001
  2.168471E-0001  1.017032E+0000
 -7.478531E-0001  9.639075E-0001
 -2.496470E+0000  5.757631E-0001
  6.254250E-0001  1.072624E+0000
  2.728557E+0000  2.366813E+0000
  1.134663E+0000  2.250528E+0000
 -1.119969E+0000  3.386034E+0000
 -2.211224E+0000  1.966964E+0000
  2.086774E-0001  3.605582E-0001
 -8.067165E-0002  9.629515E-0001
  2.017845E-0001 -1.582716E+0000
 -1.062455E+0000 -5.651219E-0001
 -1.424481E+0000 -1.880111E-0001
 -1.924297E+0000  1.452275E+0000
  1.778699E-0001  2.276317E+0000
  5.246039E-0001  1.821064E+0000
  1.630026E-0001  2.374449E-0001
  1.590670E+0000 -3.651852E-0001
  2.300627E+0000  4.245608E-0001
  1.306539E+0000  2.177021E+0000
 -3.756563E+0000  3.452758E-0001
 -3.151464E+0000 -2.385477E+0000
  9.299228E-0001 -3.066627E+0000
  2.920219E+0000 -3.132210E-0001
 -3.015807E-0001  1.190671E+0000
 -2.027546E+0000 -7.003739E-0001
  3.710818E-0001 -1.926325E+0000
 -9.996306E-0001 -1.268273E+0000
  1.353410E+0000 -1.396980E+0000
 -7.872437E-0001 -8.090663E-0001
 -2.244050E+0000 -2.253236E+0000
  5.715956E-0001 -2.783440E+0000
  1.215691E+0000 -1.273881E+0000
 -1.644159E-0001  1.310121E+0000
 -1.213653E+0000 -1.186708E+0000
 -5.595814E-0001 -1.517008E+0000
  7.860510E-0001 -1.436682E+0000
  3.947759E+0000  1.157439E+0000
 -7.861143E-0001  1.920611E+0000
 -4.069526E+0000  6.294494E-0001
 -2.061459E+0000 -3.597447E+0000
  2.723444E+0000 -2.510156E+0000
  1.375668E+0000 -1.014130E-0001
 -5.984689E-0001  3.885954E-0001
 -1.196098E+0000 -1.362339E+0000
  2.592008E+0000  6.345218E-0001
 -1.021726E+0000  3.416439E+0000
 -2.390463E+0000  2.925184E+0000
  2.749518E-0001  1.537025E+0000
  1.058262E+0000  8.523037E-0002
  1.857366E-0002  2.030567E+0000
 -1.066409E+0000  2.395343E+0000
 -9.971104E-0002  1.585228E+0000
 -8.063151E-0001  3.347157E+0000
 -1.467008E+0000  2.000017E+0000
 -8.029169E-0001  1.308166E+0000
  1.969589E-0001  1.779244E+0000
  2.357187E+0000  3.430722E+0000
 -1.854866E+0000  2.768635E+0000
 -4.366748E-0001 -1.590095E-0001
 -1.138588E+0000  1.616597E+0000
 -1.251635E+0000  1.976570E+0000
  7.688879E-0001  1.262684E+0000
  2.295549E+0000  1.122475E+0000
 -8.749456E-0001  2.568257E+0000
 -2.019339E+0000  1.442783E+0000
 -6.444078E-0003 -2.632063E-0001
  1.490635E+0000  7.415358E-0001
  5.009289E-0001  1.394698E+0000
  1.392147E+0000 -2.595441E-0001
  2.467569E+0000 -1.844523E+0000
  1.219717E+0000  1.059885E-0001
  2.212158E+0000 -1.152220E+0000
  1.459869E+0000 -1.142212E+0000
  2.551168E+0000 -2.509778E-0001
 -8.036534E-0001  9.831047E-0001
 -1.373342E+0000 -8.557570E-0001
  6.817286E-0001  5.201901E-0001
 -2.417701E-0001  5.804311E-0001
 -3.686348E-0002  6.699213E-0001
 -1.294042E+0000  1.038940E+0000
 -2.401997E+0000  1.554703E+0000
  6.443899E-0001  5.318785E-0001
  3.524828E-0001  4.643760E-0002
  1.528640E-0001 -2.694527E-0001
  3.539550E-0001 -5.555323E-0001
  2.122501E+0000 -2.095476E+0000
  1.186304E+0000 -3.181945E-0002
 -8.143098E-0002  6.569550E-0001
  8.790432E-0001 -1.338508E+0000
  1.497686E+0000 -6.784055E-0001
  6.350326E-0001 -3.224290E-0001
 -1.853113E+0000 -6.009880E-0001
 -2.244789E+0000 -8.913632E-0001
  1.497522E+0000 -6.435222E-0001
  1.581672E-0001 -3.435356E-0001
 -2.824616E+0000  2.986781E-0001
 -2.846215E+0000 -5.643273E-0001
  6.980300E-0003 -3.096949E-0001
 -2.793827E+0000  4.105858E-0001
 -2.029365E+0000  7.469593E-0001
 -1.313301E+0000  3.655577E-0001
  1.015924E+0000  5.373110E-0001
  1.125633E+0000  1.213738E+0000
 -7.382893E-0001  3.829156E-0002
 -1.079839E+0000 -7.167863E-0001
 -1.048138E+0000 -9.297899E-0001
 -7.468086E-0001 -2.520020E-0001
  3.081414E-0001 -2.883534E-0001
  6.338196E-0001  1.134619E+0000
 -6.281918E-0002 -1.172313E+0000
  4.932192E-0001 -1.761739E+0000
 -1.536657E-0001 -2.009728E+0000
 -5.006873E-0002 -4.203793E-0001
  1.465532E+0000  6.581900E-0001
 -2.383478E+0000  1.774144E-0001
 -8.397526E-0001 -6.934760E-0001
 -2.529975E-0001  6.576214E-0001
  1.351206E+0000 -1.848577E+0000
  1.197945E+0000 -9.364356E-0001
  8.724370E-0002  1.613096E+0000
 -1.034836E+0000  1.368832E+0000
  2.066834E-0003 -1.526957E+0000
  2.120619E+0000  2.653389E-0001
  1.701382E+0000 -1.682365E+0000
 -2.899856E+0000 -5.032095E-0001
 -1.205079E+0000 -1.149268E+0000
 -3.012863E+0000 -3.133896E+0000
  1.097647E+0000 -2.362711E+0000
  2.354374E+0000 -1.496268E+0000
  3.857643E-0001 -2.629569E-0001
 -2.177395E+0000  3.786379E-0002
 -1.812294E-0001 -4.819027E-0001
  1.355762E+0000  8.297292E-0001
 -2.493383E-0001  1.263151E+0000
 -3.755917E-0001 -1.538892E+0000
  2.878609E-0001 -1.884676E+0000
  1.053591E+0000 -1.852283E+0000
  4.351573E-0001 -3.773280E+0000
  3.645445E-0001 -9.827371E-0001
 -3.079741E+0000 -4.972212E-0001
 -8.789207E-0001 -3.847875E-0001
  1.657663E+0000 -6.291060E-0001
  1.099462E-0001  5.109528E-0001
  1.363831E+0000  1.973015E+0000
 -6.133372E-0001  9.508966E-0001
  6.706726E-0001 -3.347437E-0001
  1.344172E+0000  8.200185E-0001
  1.172187E-0001  3.744082E+0000
 -1.749561E+0000  2.846311E+0000
 -6.641870E-0001  1.303732E+0000
  1.558308E+0000 -6.199930E-0003
  2.596455E+0000  7.099331E-0001
  1.672072E+0000  2.066500E+0000
 -1.652481E+0000  7.834067E-0001
 -9.315062E-0001 -4.788822E-0001
 -1.562246E+0000 -1.690090E-0001
 -1.253873E+0000  9.864548E-0001
 -2.616926E-0001  4.228047E-0001
  2.835365E-0001 -5.994682E-0001
  2.542214E+0000 -4.980011E-0001
  7.669367E-0001  4.561492E-0001
  7.566178E-0001  1.473547E+0000
 -1.955624E-0001 -2.302150E+0000
 -2.466648E+0000 -1.781065E+0000
 -3.722059E-0001 -1.570084E+0000
  1.704921E+0000 -2.297373E+0000
  1.961840E+0000 -8.505420E-0002
  2.386118E-0001 -1.531454E+0000
  2.230365E-0001 -4.428013E-0001
 -1.176173E+0000 -1.764947E-0001
  6.725140E-0001  1.732165E+0000
 -2.335103E-0001  6.460808E-0001
 -3.371571E-0001  1.419885E+0000
  1.194023E+0000 -5.124594E-0001
  1.488795E+0000 -3.017116E+0000
  1.446623E+0000 -1.882015E+0000
  8.971968E-0001 -6.705582E-0001
 -8.777673E-0001 -1.616158E+0000
  5.638477E-0001 -7.877969E-0001
  9.747049E-0001 -3.033652E-0002
  3.899037E-0001 -1.027286E+0000
 -1.532372E+0000 -1.349544E+0000
 -2.061861E+0000 -3.348541E-0001
 -2.484589E+0000  1.429078E+0000
 -7.993665E-0001  4.942913E-0001
  1.863114E-0001 -3.229675E-0001
  1.500916E+0000 -5.228257E-0001
  1.280386E+0000  1.446364E+0000
 -1.692153E+0000  8.801179E-0001
 -4.720077E-0001 -6.573330E-0001
  1.213520E+0000 -8.609112E-0001
 -2.486690E-0001  7.760994E-0001
  8.026170E-0001 -6.678402E-0001
  8.577126E-0001 -1.049629E-0002
  1.208361E+0000  1.054429E+0000
 -1.341557E+0000 -7.595861E-0001
  5.950308E-0001 -4.226998E-0001
  2.284226E+0000  7.553185E-0001
  1.671707E+0000  1.801993E+0000
  1.242107E+0000  2.397157E+0000
 -2.265383E+0000  3.748257E-0001
 -9.887734E-0001 -1.069264E+0000
  5.336995E-0001 -6.675773E-0002
  2.271463E+0000 -1.117295E+0000
  1.519520E+0000 -9.474087E-0001
  1.122285E+0000 -8.271596E-0001
 -1.396028E+0000 -2.316930E-0001
 -1.258963E+0000 -2.137456E-0001
 -2.287860E-0001  1.220261E+0000
  2.514562E+0000  9.975563E-0001
  1.312828E+0000  1.241658E+0000
  8.748450E-0001 -1.653206E+0000
 -1.890418E+0000 -1.715159E+0000
 -1.726067E-0001 -2.609509E+0000
  7.456646E-0001 -8.147387E-0001
  4.527731E-0001  1.433174E+0000
 -9.074802E-0001 -6.638944E-0003
 -1.671314E+0000  2.010720E-0002
 -2.116493E-0001  7.571681E-0001
 -6.446569E-0001  1.013041E+0000
 -1.253610E+0000  1.061751E+0000
 -1.333830E+0000  3.322850E-0002
 -1.212836E+0000 -1.617802E+0000
  8.462641E-0001 -2.062663E+0000
  1.612792E+0000 -6.018621E-0002
  2.339351E-0001  1.065187E+0000
  3.768701E-0001  3.315277E-0001
  2.456459E-0001 -1.280607E+0000
  4.738671E-0001 -6.381734E-0001
  1.830404E+0000  1.395105E-0001
  7.684305E-0001  2.494248E+0000
 -1.338245E+0000  2.753902E+0000
 -3.602419E-0001  2.195063E+0000
  1.907069E+0000  5.648250E-0001
  2.259230E+0000  1.484303E+0000
 -8.487803E-0001  9.309592E-0001
 -7.049443E-0001  8.320334E-0001
 -6.372570E-0001 -6.102245E-0001
  8.881129E-0001 -7.053180E-0001
  8.783427E-0001  1.559999E-0001
 -1.733521E+0000  1.399900E+0000
  7.456100E-0001  8.755179E-0001
  2.957681E-0001  2.272973E+0000
  1.723424E+0000  1.551641E+0000
 -1.006698E+0000  1.130200E+0000
  5.269816E-0001  6.300588E-0001
  8.204423E-0001  1.616757E+0000
 -2.829695E-0001  8.913750E-0001
 -1.919799E-0001  3.204187E-0001
 -9.353480E-0001  2.523421E-0001
 -5.191238E-0001 -2.670846E+0000
  8.762708E-0001 -2.068569E+0000
 -3.028343E-0001 -1.148481E+0000
 -2.596492E+0000 -7.225851E-0001
  1.736546E-0001 -1.169588E+0000
  2.266073E+0000  3.837052E-0001
 -7.824274E-0001  3.026614E-0001
 -7.213262E-0001 -1.495590E+0000
  6.647002E-0001  1.334817E+0000
  1.061925E+0000  3.253799E+0000
 -7.959417E-0002  3.017649E+0000
  1.527952E+0000  2.377381E+0000
  3.288109E+0000  4.717884E-0001
  1.847995E+0000  2.480894E-0001
 -4.435147E-0001 -1.952065E+0000
 -7.186841E-0001 -1.905739E+0000
 -1.466538E+0000 -1.784076E+0000
  1.215492E+0000 -1.653901E+0000
  1.318712E-0001  6.911101E-0001
 -8.031218E-0001 -6.375961E-0001
  3.812677E-0001 -1.635849E+0000
  1.304418E+0000  1.521787E+0000
  1.246421E-0001 -2.348908E-0001
 -7.284347E-0001  6.718714E-0001
 -2.098702E+0000  8.169530E-0001
  7.010001E-0001  1.368371E+0000
  1.389853E-0001 -2.046277E-0001
  9.015495E-0001 -6.169214E-0001
  7.708378E-0001 -1.519489E+0000
 -9.898205E-0001  1.350580E-0003
 -8.212770E-0001  1.154849E+0000
  4.237986E-0001  1.589329E+0000
 -6.738007E-0001  1.600148E+0000
 -5.534931E-0001  1.047746E+0000
  8.836114E-0001 -1.946303E+0000
  3.182505E+0000 -1.702532E+0000
  1.402438E+0000 -1.422906E+0000
 -6.494043E-0001 -2.254672E+0000
 -2.151002E+0000 -2.327045E+0000
  1.340980E+0000 -2.673272E+0000
  3.514494E+0000 -4.656411E-0002
 -1.682757E+0000 -5.120827E-0001
 -3.633095E+0000 -2.678025E+0000
  4.391239E-0001 -2.065976E-0001
  1.230433E+0000  2.443449E+0000
  4.462768E-0002  1.696880E+0000
 -2.090363E+0000 -5.200665E-0001
  4.594991E-0001  5.911929E-0001
  1.604588E-0001  1.340146E+0000
  1.934100E+0000  2.166159E+0000
  1.413456E+0000 -1.494854E+0000
  1.747558E+0000 -1.529613E+0000
 -1.047262E+0000  4.858764E-0001
 -2.284574E+0000 -4.928217E-0002
 -1.594000E+0000  1.744294E+0000
  6.200295E-0001  2.019387E+0000
  2.987549E-0002  2.832812E+0000
 -3.555670E-0001  1.173069E+0000
  1.831233E+0000 -3.584670E-0001
  2.790820E-0001 -7.077716E-0001
 -1.315751E+0000 -1.317221E+0000
 -7.401326E-0001 -9.245027E-0001
  1.618306E-0001  3.153665E-0001
 -1.370233E+0000 -7.667014E-0001
  1.035542E+0000  1.377422E-0001
 -2.669598E+0000  1.663764E+0000
 -3.704794E+0000  2.641063E+0000
 -5.744015E-0001  1.342956E+0000
  1.146696E+0000 -1.564666E-0001
  2.811744E+0000 -3.694156E-0001
 -2.262551E-0001 -1.524618E-0002
 -1.187907E+0000 -6.486838E-0002
 -5.483791E-0001 -5.907591E-0001
  1.187921E+0000 -1.833456E-0001
  2.088035E-0001  8.877913E-0001
 -1.093107E+0000  4.548733E-0001
  6.085022E-0001 -1.705562E+0000
  4.718720E-0001  1.416171E-0001
 -1.771507E+0000 -1.072669E+0000
 -6.182340E-0001 -1.314351E+0000
  1.827871E+0000  1.380086E+0000
  5.543195E-0001  1.423338E+0000
 -1.038476E+0000  1.691703E+0000
  1.790243E-0001  1.676136E-0001
  1.840771E+0000 -1.801888E+0000
  1.849640E+0000 -3.160291E-0001
 -1.383968E+0000 -5.937472E-0002
 -8.722487E-0001 -1.393585E+0000
  5.553007E-0001  7.867192E-0001
  1.180623E+0000  2.136030E+0000
  5.015435E-0001  2.867897E+0000
 -1.790633E+0000  9.725700E-0001
  2.231060E-0002 -1.633072E+0000
 -2.887663E-0001 -1.561566E+0000
  5.104199E-0001 -7.179142E-0001
  6.886748E-0001 -3.259293E-0001
  4.187841E-0001  6.917522E-0001
  3.443179E-0001 -1.326814E+0000
 -1.057536E+0000 -1.397683E+0000
 -1.282525E-0001 -7.990591E-0001
 -1.734279E+0000 -2.336298E+0000
  3.198093E-0001 -1.833656E+0000
  6.517381E-0001 -2.634726E-0001
 -6.002734E-0001  1.993752E-0001
 -1.183806E+0000  3.517911E-0001
 -7.876084E-0001 -1.990190E+0000
  1.096009E+0000 -1.807152E+0000
  1.938032E+0000 -1.608748E+0000
 -1.076881E+0000 -7.359677E-0001
 -1.512483E+0000  1.120586E-0001
 -1.170977E+0000 -9.329597E-0001
  1.154149E+0000  1.395087E-0001
 -1.053462E+0000  3.520602E-0001
 -1.747001E+0000 -6.443138E-0001
  1.601711E+0000  1.846944E-0002
  1.844196E+0000 -6.776686E-0001
  6.514765E-0001 -4.127124E-0001
 -1.196127E+0000 -1.358646E+0000
  6.430021E-0001 -1.752469E+0000
  1.891585E+0000 -3.484344E-0001
 -2.513764E+0000  1.434784E+0000
 -1.452918E+0000  1.063930E+0000
  6.473869E-0001  1.259809E-0001
  2.457741E+0000  5.925932E-0001
  2.535594E-0001  7.600357E-0001
 -1.990949E+0000  5.024897E-0002
 -3.110717E+0000 -1.497781E+0000
  5.707958E-0002 -2.029480E+0000
 -9.410577E-0001 -7.652426E-0001
 -6.991362E-0001  1.279014E+0000
  5.496926E-0002  2.794007E-0001
  1.028679E+0000  1.542230E+0000
  1.846033E+0000  1.781048E-0001
  1.056431E+0000  7.943052E-0002
 -1.284069E+0000 -1.640119E+0000
  1.571084E+0000 -1.455212E+0000
  8.379030E-0001  7.658922E-0001
 -8.162635E-0001 -6.602316E-0001
 -7.579457E-0001 -1.130042E+0000
  1.288790E+0000 -1.357847E+0000
 -6.576074E-0001 -1.454391E+0000
 -1.890455E+0000 -3.273572E-0001
 -5.480905E-0001 -8.100620E-0002
  2.415150E+0000  4.698911E-0002
  8.980681E-0001  4.035431E-0001
 -2.773390E+0000  1.888351E+0000
 -2.604875E+0000 -1.097175E+0000
 -1.475279E+0000 -1.494139E+0000
  2.112333E+0000 -7.738453E-0001
  1.993246E+0000  1.169710E+0000
 -6.053332E-0001  1.739736E+0000
 -2.635742E+0000  4.378223E-0001
  4.972874E-0001 -1.324841E+0000
  4.008598E-0001 -7.296766E-0001
  3.530129E-0001 -2.260750E+0000
  7.316934E-0001 -2.410768E+0000
 -7.824996E-0001 -2.839242E+0000
 -7.712160E-0001 -2.796536E-0001
 -3.314181E-0001 -6.415998E-0001
  1.126556E+0000 -9.140760E-0001
  1.522497E+0000 -8.456648E-0001
 -3.124819E-0001  1.143551E+0000
 -1.895776E+0000  9.859188E-0001
 -1.040193E+0000 -4.122844E-0001
  3.025660E+0000  1.405373E+0000
  1.416542E+0000  2.726977E+0000
 -4.645242E-0001  2.953584E+0000
 -3.316529E+0000  2.273151E+0000
 -5.609104E-0001  2.310467E+0000
  1.399729E+0000  5.670373E-0001
  1.905544E+0000  8.110096E-0001
 -5.406933E-0001  9.006966E-0003
 -1.616312E+0000 -3.130944E-0002
 -3.856597E-0001  1.418180E+0000
  9.493077E-0001  1.644279E+0000
 -6.364935E-0001  1.111418E+0000
 -5.614449E-0001  8.805082E-0001
  6.641364E-0001  1.442465E+0000
 -4.106145E-0001 -4.629117E-0002
 -1.014241E+0000 -6.802549E-0001
 -6.632426E-0001 -2.364220E+0000
  1.147654E+0000 -1.400448E+0000
  2.338564E-0001 -2.328384E+0000
  1.738743E+0000 -2.963870E+0000
  1.176550E+0000 -1.796142E+0000
  4.938044E-0001  3.609657E-0001
 -2.188476E+0000  9.546911E-0001
 -6.235897E-0001 -5.715856E-0001
  2.196011E+0000 -1.309874E+0000
  1.511653E+0000 -5.084083E-0001
  3.737237E-0002 -1.017269E+0000
  1.430062E-0001 -1.867190E-0001
 -5.747392E-0001 -2.360395E+0000
  1.720389E+0000 -7.798641E-0001
 -6.758690E-0001  5.494756E-0001
 -2.681619E+0000 -1.899933E-0001
 -1.572013E+0000  1.084286E+0000
  1.395378E+0000 -3.010725E-0001
  2.205875E+0000 -2.232450E-0001
 -6.056896E-0001 -8.780886E-0001
 -4.053191E-0001 -6.169191E-0001
 -2.727420E-0001 -4.965523E-0001
  5.269516E-0001  2.604785E-0001
  2.726008E-0001  5.146360E-0001
 -1.663732E-0001  3.974824E-0001
 -1.931139E+0000 -5.226124E-0001
  2.552133E-0002 -3.099737E-0001
 -4.679586E-0001  9.978343E-0001
 -1.562627E-0002  3.868781E+0000
 -7.517552E-0001  2.914593E-0001
  3.028233E+0000 -2.789690E-0002
  2.167071E+0000  2.081361E+0000
  3.284219E-0001  8.084005E-0002
  2.454811E+0000 -1.594227E-0001
  4.627613E-0001  4.205029E-0001
  6.030267E-0001  2.026607E+0000
 -3.476768E-0001  2.840608E+0000
  1.058807E+0000  9.072781E-0001
  1.388400E-0001  1.517410E+0000
 -4.255652E-0001  2.710220E+0000
 -1.627505E+0000  3.142060E-0001
  6.979302E-0001 -5.950717E-0001
  2.012827E+0000  1.897125E+0000
 -1.783681E+0000  2.145587E+0000
 -1.595161E+0000  1.557065E+0000
  1.313213E+0000  1.486820E+0000
  9.647308E-0001  1.843268E+0000
 -1.278024E+0000  5.294088E-0001
  8.047113E-0001 -4.571312E-0001
  1.257933E+0000 -3.348488E-0001
 -1.092746E+0000 -1.232080E+0000
 -1.425258E+0000 -1.533984E+0000
  9.740513E-0001 -4.430406E-0001
  5.192860E-0001 -5.125855E-0001
 -2.004805E+0000 -8.247328E-0001
 -8.049851E-0001 -7.083667E-0001
  5.952133E-0001  2.860514E+0000
 -1.819209E+0000  2.058348E+0000
 -4.874328E-0001  8.631356E-0001
  9.361929E-0001 -8.713958E-0001
  8.015769E-0001 -4.776833E-0001
  1.884591E+0000 -3.310425E-0001
  1.109759E+0000 -2.324819E+0000
  3.982565E-0001 -5.105406E-0001
 -1.703236E+0000 -1.410445E+0000
  4.627459E-0001 -6.091236E-0001
  6.674054E-0001  1.070889E+0000
 -2.113243E+0000 -8.609558E-0001
 -1.235431E+0000 -2.112692E-0001
  2.214078E+0000 -1.123207E+0000
  2.625110E+0000 -1.908154E-0001
  7.318100E-0002 -1.419564E-0001
 -8.681728E-0001 -4.326320E-0001
  8.294962E-0001  1.164319E+0000
  1.914954E+0000  1.298906E+0000
  5.168437E-0001  2.048817E+0000
 -6.237545E-0001  3.138223E-0001
  1.353646E+0000  1.528899E+0000
  6.843242E-0001  2.164049E-0001
 -2.784673E+0000  6.030245E-0001
 -1.081746E+0000  4.690005E-0001
  8.053390E-0001 -1.925992E-0001
  8.712841E-0001 -4.919076E-0001
 -6.566767E-0001 -4.379940E-0001
 -6.730165E-0001  6.919114E-0001
 -1.371808E+0000 -7.328765E-0001
 -6.996737E-0001 -9.933522E-0002
  1.027908E+0000  1.382928E+0000
  2.745325E+0000  2.404756E+0000
 -5.678257E-0001  1.757931E+0000
 -4.822688E-0001  2.504814E+0000
  1.266675E-0001  2.143966E+0000
  7.216464E-0001  1.688669E+0000
  5.962002E-0001  4.772382E-0001
  1.025513E+0000  6.443456E-0001
  8.353568E-0001  8.162128E-0001
  1.856560E+0000  1.172369E+0000
 -1.697084E+0000 -2.958803E-0001
 -1.170058E+0000 -1.194934E+0000
 -1.024860E-0002 -1.080488E+0000
 -1.368217E+0000 -1.713151E+0000
  9.101378E-0001 -9.106163E-0001
  4.087055E-0001 -8.418605E-0001
 -1.234325E+0000  2.606857E-0001
  3.812140E-0002 -1.300466E-0001
  1.815244E-0002  1.034075E-0001
  5.256183E-0001 -1.852743E-0003
  4.786764E-0001 -8.428099E-0001
 -5.873849E-0002 -8.382553E-0001
  4.426984E-0001 -8.532752E-0001
 -2.513873E-0001 -2.988718E+0000
  1.886976E+0000 -2.709656E+0000
  1.936662E+0000 -1.246507E+0000
  3.687292E-0001 -1.371337E+0000
 -3.362917E+0000  3.516367E-0001
 -2.032608E+0000 -9.223649E-0001
 -1.582980E+0000  5.025589E-0003
  7.899909E-0002  4.959505E-0001
  4.661868E-0003 -5.423186E-0001
  1.397203E-0002 -2.087803E-0001
 -3.216242E+0000  1.320012E-0001
 -2.036381E+0000 -1.839213E+0000
 -8.133957E-0001  8.394216E-0001
 -1.328667E+0000  1.826903E+0000
 -4.327154E-0001  4.581717E-0002
  2.462053E+0000  2.734483E-0001
  2.246440E+0000 -4.133757E-0001
 -1.039586E-0001 -6.724178E-0001
 -1.250044E+0000  1.352059E-0001
 -6.835086E-0001  9.171558E-0001
 -1.261228E+0000 -2.652502E+0000
  1.797792E+0000 -3.607416E+0000
 -9.229632E-0002  1.752679E-0001
 -1.775311E+0000 -9.876122E-0002
 -1.265469E+0000  8.022429E-0001
  9.691525E-0001 -7.468974E-0001
  1.007272E+0000  2.361210E-0001
  6.173581E-0001  3.420672E-0001
  4.990472E-0001 -2.523198E+0000
  2.284532E+0000 -1.753987E+0000
  2.090700E-0001  6.960569E-0001
 -3.429047E+0000 -1.139534E+0000
 -1.780452E+0000 -2.675548E+0000
  7.102489E-0002 -1.674098E+0000
  4.414415E-0001  7.811602E-0002
 -7.003146E-0001  1.817319E+0000
 -9.613777E-0002  2.357753E-0001
  1.036868E+0000  4.226616E-0001
  8.913519E-0002  2.502772E-0001
 -9.468144E-0001  1.178062E+0000
 -3.515131E-0001  2.535656E-0001
  1.085910E+0000  8.813992E-0001
 -1.090299E+0000  4.363658E-0001
 -6.639362E-0001  5.773292E-0001
 -7.103980E-0001  2.063756E+0000
  4.710912E-0001  1.960916E+0000
  1.155967E+0000  2.367050E+0000
  6.899512E-0001  1.254182E+0000
 -3.348097E-0001 -2.823607E-0002
  3.346695E-0001  1.774468E+0000
 -8.726170E-0001  6.103742E-0001
 -3.997374E-0001 -9.194313E-0001
  9.428672E-0001 -4.232265E-0001
 -1.766312E-0001  7.272496E-0001
  1.970720E+0000 -5.521942E-0001
  9.130115E-0001 -1.145607E-0001
 -1.591410E+0000  1.012000E+0000
 -9.369842E-0001 -5.020435E-0001
  1.002587E+0000 -8.806624E-0001
  2.112445E+0000  1.360857E+0000
 -5.064206E-0001  1.306204E+0000
 -8.047096E-0001  5.813845E-0001
  2.809464E-0001  1.245915E-0001
 -8.883132E-0001 -6.174877E-0001
  3.269519E-0001 -2.023194E+0000
  6.078945E-0001  1.790301E+0000
 -2.556353E-0001 -3.262019E-0002
  8.020318E-0001 -4.714312E-0001
  3.189697E+0000  5.440691E-0002
  2.587697E+0000  9.869640E-0001
  4.107153E-0002  1.521996E-0001
  7.923501E-0002 -1.575016E+0000
  1.091484E+0000 -1.352316E+0000
 -2.414972E+0000 -4.385785E-0001
 -1.468305E+0000 -6.997959E-0001
 -3.071359E-0001 -8.766979E-0001
  1.073594E+0000 -1.374805E+0000
  1.949539E+0000 -7.236343E-0001
  1.417894E+0000 -9.550446E-0001
 -2.127173E+0000 -1.149823E+0000
 -2.893561E+0000 -1.334271E+0000
 -7.944736E-0001 -1.418603E+0000
  3.828542E+0000 -1.016305E+0000
  2.539061E+0000 -7.923631E-0002
  5.970257E-0001 -4.573265E-0001
 -9.080437E-0001 -1.191329E+0000
 -8.714638E-0001  2.764627E+0000
 -1.002631E+0000  2.276227E+0000
 -8.555321E-0001  4.758549E-0001
  2.241073E-0001  7.670303E-0002
 -1.369047E-0002  1.107138E+0000
 -2.492877E-0002  1.106123E+0000
 -9.247686E-0001 -5.589821E-0001
 -6.641176E-0001 -6.841004E-0001
 -1.834747E+0000  3.132645E-0002
  1.478796E+0000  9.124817E-0002
  1.511470E+0000  3.974447E-0001
  9.686164E-0002  9.361858E-0001
 -2.379766E+0000 -1.889186E+0000
 -1.305676E+0000 -2.922375E+0000
  7.273728E-0001 -1.343976E+0000
  6.517131E-0001  6.436066E-0001
 -3.172647E-0001  7.360982E-0001
  7.349761E-0001  3.732900E-0001
  2.098151E+0000  1.542119E+0000
 -6.816240E-0001 -6.938771E-0001
 -2.834740E+0000 -2.161278E-0001
  1.675600E+0000 -4.756136E-0001
  2.675333E+0000  7.350428E-0001
 -3.707254E-0001  3.004052E-0001
 -9.335758E-0001 -1.530447E+0000
  1.055981E+0000 -1.317359E+0000
  1.395753E+0000 -1.175040E+0000
  7.425794E-0001 -2.023779E+0000
  2.095274E+0000 -4.152452E-0001
  1.387218E+0000 -4.123134E-0001
  3.593410E-0002 -1.802579E+0000
 -1.231245E+0000 -5.593081E-0001
 -4.468464E+0000  5.869724E-0001
 -3.296538E-0001  2.792063E-0001
  1.818463E+0000  3.554757E+0000
 -1.200444E+0000  2.151652E+0000
 -1.754535E-0001  2.103215E+0000
 -7.136791E-0001  3.765054E-0001
  2.189925E+0000 -9.751070E-0001
  1.233701E+0000  1.282272E-0001
  1.578233E-0001  7.218428E-0001
 -1.675360E+0000 -7.340704E-0001
  6.294765E-0001 -1.526946E+0000
  5.566271E-0001 -9.891996E-0001
  1.022069E+0000 -1.085999E+0000
  2.210701E+0000 -7.616900E-0001
  1.352755E+0000  9.360150E-0001
 -1.340847E-0001 -7.292233E-0001
 -1.516298E-0001 -4.063984E-0001
 -7.200034E-0003  9.416674E-0001
 -5.585034E-0001 -5.246297E-0001
  9.503951E-0001 -9.043285E-0001
 -1.307869E+0000  9.025017E-0002
 -2.373361E+0000  5.192360E-0001
 -2.138259E+0000  5.661815E-0001
  5.645568E-0001 -2.211682E-0001
 -7.437494E-0001  4.576741E-0001
  1.123597E-0001 -2.332574E-0001
  2.616146E+0000 -1.743839E+0000
  3.543302E-0001 -2.306900E+0000
 -3.965173E-0001 -2.477572E+0000
 -1.857638E+0000  1.546347E-0001
 -1.405676E+0000 -8.869150E-0001
  4.966087E-0001 -1.112287E+0000
  1.104796E+0000  3.107156E-0001
 -4.166057E-0001  1.485532E+0000
  4.980768E-0001 -3.410922E-0001
  1.123124E+0000 -7.269828E-0001
  9.367509E-0001  4.183976E-0001
 -1.064321E+0000 -1.404038E-0001
 -7.903460E-0001 -9.993452E-0001
 -1.191416E+0000 -1.959757E+0000
  1.270294E+0000 -3.111105E-0001
  1.864787E+0000  1.042342E+0000
 -2.313378E-0002  1.023603E+0000
  1.850581E+0000  1.765042E-0001
  1.413646E-0001  8.643884E-0002
 -2.008454E+0000 -8.653947E-0001
  1.029438E+0000  4.237891E-0001
  2.003797E+0000  3.466414E-0001
  1.130621E+0000 -5.374517E-0001
 -1.799315E+0000 -1.031294E+0000
 -1.428787E+0000 -3.077078E+0000
  5.300728E-0001 -2.055676E+0000
 -2.616905E-0001  1.512320E-0001
 -1.543659E+0000 -1.713559E-0001
 -2.583609E+0000 -2.195756E+0000
  2.132678E+0000  2.656153E-0001
  3.091416E+0000  1.130418E+0000
  1.101509E+0000 -3.034267E-0002
  2.139232E-0001 -5.436070E-0001
  1.458220E+0000 -2.872046E-0001
 -2.269490E-0001 -8.738166E-0001
 -3.725903E-0001 -4.559754E-0001
 -1.976760E+0000 -1.994199E-0001
 -3.847397E-0002  6.546052E-0001
  1.153923E+0000  1.078889E+0000
  2.349040E+0000 -4.393009E-0002
  6.740733E-0001  2.041728E+0000
 -2.800414E+0000 -1.214743E+0000
 -1.809060E+0000 -8.860802E-0001
 -1.871581E+0000  3.965788E-0001
 -2.811477E-0001 -1.763183E+0000
 -1.009705E+0000  7.439288E-0001
  3.444682E-0001 -9.691230E-0001
 -2.798476E-0001  4.029047E-0001
 -1.519737E+0000  2.540685E-0001
 -1.292431E+0000 -4.838811E-0001
  6.599658E-0001  2.766812E-0001
  1.609920E+0000 -2.843139E-0002
  1.667183E+0000 -1.461112E-0001
 -1.775718E+0000  1.378651E+0000
 -2.618986E+0000  5.335121E-0001
 -1.376630E+0000 -7.078727E-0001
  1.731413E+0000 -1.813346E+0000
  1.207362E+0000 -2.417497E-0002
 -2.628586E+0000 -4.089268E-0001
 -2.526042E+0000 -1.310074E+0000
  2.386169E+0000 -1.821056E+0000
  1.643108E+0000 -1.224754E+0000
  1.713418E+0000  1.399918E-0001
 -1.345823E+0000  5.351286E-0001
 -1.535279E+0000  4.662135E-0001
  1.835195E-0001 -1.493618E-0001
 -1.785847E-0001  6.989541E-0001
 -1.695067E+0000  1.259961E+0000
  6.233091E-0001  6.255143E-0001
 -1.140159E+0000 -6.209794E-0001
 -2.931203E-0001 -1.015151E+0000
  4.163146E-0001 -4.184701E-0001
 -1.158733E+0000 -1.282079E+0000
  8.895580E-0001 -1.618409E+0000
 -7.170714E-0001 -3.263112E+0000
 -1.129992E+0000 -1.333404E+0000
 -7.620558E-0001 -2.089902E+0000
  5.959263E-0001 -1.001174E+0000
  4.714813E-0002  1.067460E+0000
 -4.050775E-0001  6.525245E-0001
  6.107185E-0001 -2.410161E-0002
  2.052519E+0000  1.591954E+0000
  1.723623E+0000  4.572585E-0001
  9.468000E-0001  1.684845E+0000
 -6.555899E-0001  1.195075E-0001
  6.984205E-0001 -3.762253E-0001
  2.027736E+0000  8.039522E-0001
  1.434211E+0000  7.279097E-0001
 -3.560584E-0001 -2.158620E-0001
 -9.740591E-0001 -1.409443E+0000
  1.086637E+0000  4.996641E-0001
  1.929144E-0001  9.381164E-0001
  7.492911E-0002  3.623779E-0001
  8.691180E-0001  1.282878E+0000
 -6.412057E-0001  9.381343E-0001
  2.624761E-0001  1.461425E+0000
  9.987616E-0001  2.940175E+0000
 -2.071999E+0000  4.364710E-0001
 -1.495921E+0000 -4.325363E-0001
 -5.103660E-0001  6.322881E-0001
 -4.782167E-0001  1.005393E+0000
 -3.583369E-0001  3.826128E-0002
 -5.722456E-0002 -5.738376E-0001
  1.737670E+0000 -1.417171E-0003
  7.129436E-0001 -2.011474E-0001
  1.228707E+0000 -8.257294E-0001
  1.467712E-0001 -1.772198E+0000
  1.367572E+0000  1.175231E-0001
  8.955806E-0001  5.300248E-0001
 -1.810345E+0000  8.248843E-0001
 -2.153344E+0000 -5.101610E-0001
 -1.830314E+0000 -1.325524E+0000
  5.935298E-0001 -1.553052E+0000
  2.211727E+0000 -1.059801E+0000
  2.403038E+0000  7.482645E-0001
  4.528928E-0001  1.259769E+0000
 -1.042697E+0000  1.891842E+0000
 -1.695150E+0000  5.008972E-0001
 -1.334921E+0000 -8.973344E-0001
 -3.779983E-0002 -9.849426E-0001
 -1.242674E+0000 -1.355413E+0000
 -2.081622E+0000 -1.835865E+0000
  3.470068E-0001 -1.507183E+0000
  5.887148E-0001 -6.923491E-0001
 -1.849339E-0002 -1.428912E+0000
 -1.196117E+0000  5.622270E-0001
  7.476320E-0001 -9.572816E-0001
 -7.982374E-0002 -8.134087E-0001
 -1.361606E+0000 -2.425700E+0000
  2.999730E-0001 -4.612785E-0001
  1.582002E-0001 -4.538119E-0001
 -6.824361E-0001 -2.212162E+0000
 -5.519643E-0001 -2.049638E+0000
 -5.494265E-0001 -1.520039E+0000
 -1.049904E+0000  8.918631E-0001
  6.082224E-0002  1.131265E+0000
 -5.471507E-0001  2.808887E+0000
 -1.730616E+0000  9.816534E-0001
 -1.803699E+0000 -2.037271E+0000
 -4.694444E-0003 -6.237073E-0001
 -5.721464E-0001 -9.319879E-0001
  8.037051E-0001  9.493143E-0002
 -1.499422E-0001 -9.087784E-0001
 -2.873404E-0001 -2.068317E-0002
 -1.700469E+0000  3.091783E-0001
 -3.269766E-0001  8.270487E-0002
  8.661684E-0001 -1.150072E+0000
  2.381848E+0000 -2.618320E+0000
  3.948488E+0000  2.130504E+0000
 -1.486534E+0000  1.663674E+0000
 -1.219241E+0000 -3.326561E+0000
  2.072531E+0000 -1.221970E+0000
  1.071728E+0000 -2.522171E-0002
 -3.845242E-0001  1.223293E+0000
  4.545736E-0001  1.431976E+0000
 -1.071746E+0000  1.160408E+0000
 -2.894627E-0001 -1.120801E+0000
  2.202751E-0001 -1.207262E+0000
  9.686580E-0001 -6.633085E-0002
 -1.212239E+0000  4.718101E-0001
  8.727628E-0001 -6.689658E-0001
  1.848445E+0000 -3.778683E-0001
 -7.478597E-0001  8.762137E-0001
 -4.083847E+0000  8.514299E-0001
 -2.392423E+0000  3.990895E-0001
 -1.802437E+0000  1.071587E+0000
 -3.003433E-0002  1.876215E+0000
 -1.587163E+0000  2.005343E+0000
  4.852253E-0001  9.739288E-0001
 -6.307047E-0001 -3.616869E-0001
  7.087662E-0001  1.413991E-0001
  1.016710E+0000  4.346756E-0002
  4.922406E-0001  1.016297E+0000
 -2.000188E+0000  9.113248E-0001
  8.464150E-0001 -1.844799E+0000
  9.639374E-0001 -1.990942E+0000
  7.133614E-0001 -1.681043E+0000
 -4.694194E-0001 -1.674195E+0000
  3.406092E-0001 -5.626191E-0003
  1.220494E+0000 -1.417046E+0000
  9.762155E-0001 -1.603782E+0000
  2.081624E+0000 -2.833186E+0000
  6.468877E-0001 -2.709253E+0000
  3.209579E-0001 -5.507523E-0001
 -1.108055E+0000 -2.917063E-0001
  9.616882E-0002 -1.219174E+0000
  2.120458E+0000  3.349822E-0001
  6.075535E-0001 -2.797501E-0002
  1.828494E-0001  1.560233E+0000
 -1.499215E+0000  1.799867E+0000
 -2.584882E+0000  1.279633E+0000
  4.676107E-0001  8.769858E-0001
  2.639611E+0000  2.328938E+0000
 -6.149487E-0001  3.786183E-0001
 -1.487052E+0000  1.172689E+0000
 -1.576429E+0000  1.601069E+0000
  2.526073E-0001 -1.200536E+0000
  2.785164E+0000 -1.737252E+0000
  3.179301E-0001 -8.845968E-0001
  6.509634E-0001 -1.339118E+0000
  1.556644E-0001 -1.515603E+0000
 -5.048896E-0001 -2.427817E+0000
  2.291665E-0001  8.891775E-0001
 -1.192981E+0000 -6.493116E-0001
  7.380421E-0001 -4.707050E-0001
  5.655782E-0001 -1.351656E+0000
 -1.120527E-0001 -2.137311E+0000
 -5.171101E-0001 -2.615027E+0000
  2.567431E+0000  3.429985E-0001
 -6.423396E-0001  2.653865E+0000
 -2.824217E+0000  1.094751E+0000
  1.241545E+0000  6.025674E-0001
  2.933594E+0000  6.747553E-0001
  2.141964E+0000  1.347124E+0000
  1.168963E+0000  1.175919E-0001
  7.336475E-0001 -1.501855E+0000
  3.342164E-0001 -2.025812E+0000
 -1.321670E+0000 -1.279026E+0000
 -1.419544E-0001 -4.673385E-0001
 -4.983178E-0001  3.513004E-0001
  3.423253E+0000 -3.751115E-0001
  1.323270E-0002  7.400257E-0001
 -3.002888E+0000 -1.269318E+0000
 -1.626200E+0000 -1.701224E+0000
  1.047564E+0000 -2.437118E+0000
  1.650402E+0000 -1.680192E+0000
 -5.281333E-0001 -6.305875E-0001
 -8.125146E-0001 -2.499520E+0000
 -1.995184E-0001 -1.099022E+0000
  9.786839E-0001 -3.714866E-0002
  1.491754E+0000 -4.685213E-0001
 -3.861947E-0001 -2.001019E+0000
  9.670020E-0001 -2.150571E+0000
  1.219403E-0005 -2.994168E+0000
 -2.354330E-0001 -2.377186E+0000
 -2.364962E+0000 -2.105505E+0000
 -1.096518E+0000 -1.928596E+0000
 -7.016825E-0001 -4.140502E-0001
  7.223432E-0001  8.081651E-0001
 -1.192936E+0000  5.418628E-0001
  5.610807E-0001 -9.027629E-0001
 -3.119132E-0001  7.860696E-0001
  1.024670E+0000 -2.687268E-0001
  1.167959E+0000 -7.435447E-0001
 -4.329165E-0001  2.149960E-0001
  2.305082E+0000 -3.991198E-0001
  5.217132E-0001  1.948843E+0000
 -3.258450E+0000 -8.124578E-0001
 -3.465879E-0001  8.205671E-0001
  2.262755E+0000  2.014385E+0000
  7.895786E-0001  3.470420E+0000
 -2.247390E+0000  2.045152E+0000
 -1.634847E+0000  1.456731E+0000
  1.149338E+0000  1.110981E+0000
 -4.144402E-0001  1.123934E+0000
 -6.212165E-0001 -8.187380E-0001
 -8.866947E-0003 -6.389057E-0001
  9.785021E-0002 -1.028643E+0000
 -3.914898E-0001  3.668341E-0002
 -5.139447E-0001 -1.174666E+0000
  4.799249E-0001 -7.554199E-0001
  7.434923E-0001 -1.832988E+0000
  3.728734E-0001 -3.365837E-0001
 -1.469115E+0000  3.217069E-0002
 -9.327846E-0001  1.864493E+0000
  1.550451E+0000  2.223971E+0000
 -6.382698E-0001  1.221900E+0000
  3.476937E-0001 -6.471835E-0001
 -2.952897E-0001 -7.136207E-0001
  5.897546E-0001 -1.117177E+0000
 -6.689931E-0002 -6.932856E-0001
  4.642028E-0002  6.397460E-0001
 -1.902670E+0000  1.383061E+0000
 -1.844510E+0000  9.385411E-0001
 -7.600144E-0001  5.295319E-0001
  1.448824E+0000  1.206992E+0000
 -1.276355E-0001 -1.341356E-0001
 -1.598148E-0001  8.323625E-0001
  1.783588E+0000 -4.938297E-0002
  6.996631E-0001 -2.106919E+0000
 -8.824721E-0001 -2.120892E+0000
 -2.925279E-0001 -2.503518E+0000
  1.566939E+0000 -1.253667E+0000
 -8.801891E-0001 -1.529507E+0000
 -4.872208E-0001 -1.840259E+0000
  2.187713E+0000 -6.660408E-0001
  4.601453E-0001 -8.846678E-0001
 -1.976398E+0000  4.786266E-0001
 -6.516936E-0001  1.092773E+0000
  1.748245E+0000 -1.011059E+0000
  1.813443E+0000 -1.420650E+0000
  7.494086E-0001  8.814574E-0002
 -2.596097E+0000  1.400347E-0002
 -2.443010E+0000 -5.704283E-0001
  1.779068E+0000 -3.035141E-0001
  6.377600E-0001 -3.160500E-0001
 -1.006700E+0000  3.033069E-0001
 -1.199849E+0000  6.081156E-0001
 -1.646135E-0001  4.951844E-0001
 -1.352636E-0001  3.455853E-0001
 -6.763843E-0001 -1.530328E+0000
  9.065161E-0001 -3.673943E-0001
  4.928493E-0001 -5.876481E-0001
 -1.029625E+0000 -5.534664E-0001
 -1.817951E+0000 -2.151670E+0000
  1.992427E+0000 -1.359887E+0000
  7.011961E-0001  9.811804E-0001
  2.459222E+0000 -5.577477E-0002
  1.139161E+0000  6.050166E-0001
 -1.969173E+0000  1.389087E+0000
 -5.391962E-0001  8.847698E-0002
  2.115120E+0000  7.854780E-0002
  1.375676E+0000 -3.851363E-0001
  9.087142E-0001 -5.699655E-0001
 -3.973301E-0001 -1.466276E+0000
 -1.013664E-0001 -2.280981E+0000
  2.188026E+0000 -1.800810E+0000
  6.824043E-0001 -3.485664E-0001
 -1.609003E+0000 -1.323447E+0000
 -1.713953E+0000 -2.325849E+0000
  2.979020E-0001 -1.832607E+0000
 -1.643309E+0000 -2.547886E+0000
 -2.177221E+0000 -8.689943E-0001
 -4.918837E-0001  6.040466E-0002
 -6.673643E-0001 -9.253513E-0001
 -8.728981E-0001 -1.777408E+0000
 -1.530575E+0000 -3.010594E+0000
  5.450659E-0001 -2.485380E+0000
 -5.221498E-0001 -9.903832E-0002
 -1.585849E-0001 -3.787840E-0001
  2.582634E-0001 -5.764765E-0001
  5.419738E-0001 -2.885254E-0001
 -1.720406E+0000 -3.645063E-0001
 -2.284478E+0000 -1.916542E-0001
 -2.469833E+0000  1.949387E+0000
 -1.586024E+0000  1.577578E+0000
  1.264021E+0000  1.275748E+0000
  1.880922E+0000  7.999284E-0001
  1.262115E-0001 -1.258876E-0001
 -1.124142E+0000 -8.614162E-0001
 -2.068312E-0002  9.677990E-0001
  6.552310E-0001  7.750625E-0001
  1.677836E+0000  1.832537E+0000
 -2.810659E+0000  1.034078E+0000
 -9.501445E-0001  1.078012E+0000
  1.339621E+0000  1.073264E-0001
  1.519187E+0000  8.140925E-0001
  4.128714E-0001 -9.170616E-0001
  1.903576E+0000 -3.572148E+0000
  1.973510E+0000 -7.486177E-0001
  1.032732E+0000  3.629090E-0001
 -1.142754E-0001  2.824626E-0001
 -1.875955E+0000 -1.635423E+0000
 -6.743114E-0001  6.844461E-0002
  1.781779E+0000 -1.484983E+0000
  5.581628E-0001 -7.020401E-0001
 -1.275873E-0002 -1.019056E+0000
 -7.423150E-0001 -2.305273E+0000
 -1.301799E+0000  1.450721E-0002
 -9.288979E-0001  5.875192E-0001
  2.102237E+0000  1.298442E+0000
 -3.393239E-0001  1.877367E+0000
 -2.254513E+0000  9.504453E-0001
 -9.179813E-0001 -2.310403E-0001
  4.391745E+0000  7.877821E-0002
  1.169096E-0001 -4.520307E-0001
 -1.566971E+0000 -9.203834E-0001
 -4.599973E+0000 -1.199816E+0000
 -8.472584E-0001 -7.127099E-0001
  2.312007E+0000  1.597775E+0000
 -2.347297E-0001  1.919769E+0000
 -1.176341E+0000  1.849065E+0000
 -5.284991E-0001  1.670294E-0001
  8.126518E-0001 -4.890004E-0001
 -5.116237E-0001 -6.720248E-0001
  6.188758E-0001  1.088469E+0000
 -2.868345E-0001 -1.636864E-0001
 -1.040683E+0000 -1.462050E+0000
 -1.378154E+0000 -1.644607E+0000
  4.541167E-0002 -8.420990E-0002
  1.487647E+0000 -1.294766E+0000
  2.405615E+0000 -9.528359E-0001
  6.596656E-0002  1.713732E+0000
 -2.189757E+0000  1.002252E+0000
 -1.326775E+0000  2.031550E-0001
 -5.505117E-0002 -1.014693E+0000
 -1.239512E-0001 -1.218694E+0000
 -3.378526E-0001 -5.005255E-0001
  6.481913E-0001 -1.704782E+0000
  2.243792E-0001 -5.201535E-0001
 -2.755382E-0001 -1.930170E+0000
 -1.408707E+0000 -3.930746E+0000
 -5.658620E-0001 -2.385255E+0000
 -1.479904E+0000 -1.066120E+0000
  6.579236E-0002 -1.493503E+0000
  3.462764E+0000 -7.249076E-0001
 -5.393669E-0002 -5.172670E-0001
 -1.753607E+0000 -2.018163E+0000
 -7.622597E-0001 -2.802636E-0001
  2.258216E+0000 -3.340353E-0001
 -1.988640E-0001  1.682555E+0000
  2.861108E-0001 -1.024293E+0000
  2.041762E+0000 -1.543437E+0000
  3.567729E-0001 -1.199514E+0000
 -1.178894E+0000 -1.202662E+0000
 -1.296704E-0002 -1.135665E-0001
 -2.433209E-0001 -1.139264E+0000
  1.429917E+0000 -5.256787E-0001
  3.338559E-0001  1.555880E+0000
 -1.578799E+0000  2.540743E+0000
 -3.425965E+0000 -1.289741E+0000
  1.559076E+0000 -2.134668E+0000
  2.718968E+0000  3.135416E-0001
  1.763576E+0000  9.842516E-0001
 -9.891790E-0001 -1.000958E+0000
 -9.703982E-0001  1.468688E+0000
 -3.044304E-0001  1.527702E+0000
 -1.307667E+0000  1.385229E+0000
  1.017323E+0000 -1.736402E+0000
  3.219764E+0000  1.297386E+0000
 -1.254445E+0000  1.076747E+0000
 -3.523808E+0000 -6.336492E-0001
 -1.748220E-0001 -2.501916E+0000
  3.450018E+0000  1.061477E+0000
  4.002658E-0001  2.756247E-0001
 -3.033897E+0000 -9.299045E-0001
 -1.846345E+0000 -3.750936E+0000
 -1.220005E-0001 -2.142729E+0000
 -1.315193E+0000 -1.297284E+0000
 -1.242878E+0000 -1.170082E-0001
 -1.324338E+0000  4.859742E-0001
 -6.958919E-0001  1.377917E+0000
 -5.161064E-0001  2.848094E-0001
  8.097024E-0002 -3.917166E-0001
  2.789354E+0000 -3.753164E-0001
  2.095585E-0001 -1.527581E+0000
 -7.590150E-0001 -1.054489E+0000
 -2.488296E+0000 -1.143526E+0000
 -1.743898E+0000 -1.177135E+0000
 -1.732180E-0002 -6.864019E-0001
  9.888979E-0001 -3.785981E-0001
  1.482814E+0000 -1.077150E+0000
  1.374776E+0000  1.168197E+0000
  1.031205E-0001  1.779175E+0000
 -8.790770E-0001  2.286844E+0000
  8.986621E-0001  1.864379E+0000
 -1.376856E+0000  1.089368E-0001
  1.284701E+0000 -1.751081E+0000
  9.709880E-0001 -4.654613E-0001
  1.163160E+0000 -1.467449E+0000
  1.635223E-0001 -1.155047E+0000
 -1.615235E+0000 -2.233649E+0000
 -1.597538E+0000 -1.755238E+0000
 -1.095067E+0000 -2.652397E+0000
 -1.431704E+0000 -1.661536E+0000
  2.707571E+0000 -1.066319E+0000
  2.428259E+0000  1.784901E+0000
 -1.789600E+0000  1.053104E+0000
 -2.654884E+0000 -1.700904E+0000
  5.271111E-0001 -1.012446E+0000
  2.147744E+0000  9.037067E-0001
  5.352138E-0001  8.247265E-0001
 -1.690179E+0000 -1.683522E-0001
 -2.597922E+0000  1.957608E-0001
  3.312730E-0001 -6.954478E-0001
  2.448247E+0000  8.288623E-0001
 -1.557651E-0001 -1.547490E+0000
 -1.506315E+0000 -1.874108E+0000
 -1.957401E+0000 -2.114580E+0000
 -9.004710E-0001 -1.112954E+0000
 -1.549038E+0000 -8.914715E-0001
 -5.221405E-0001  4.400823E-0001
  1.662668E+0000 -9.462086E-0001
  1.517071E+0000 -1.400485E+0000
 -6.189631E-0001 -2.081913E+0000
  1.039950E+0000 -1.332219E+0000
 -2.368678E+0000 -5.029290E-0001
 -1.914955E+0000 -2.324756E+0000
 -1.651145E-0001 -3.331903E+0000
  3.661727E-0001 -6.454177E-0001
  1.235778E+0000 -4.211644E-0001
 -7.841701E-0001 -7.777146E-0001
  5.796168E-0002 -1.007056E+0000
 -6.953749E-0001 -2.351410E+0000
  2.315448E+0000 -2.313154E+0000
  1.856876E+0000 -1.162105E+0000
  1.067550E+0000  1.916686E+0000
 -1.397824E+0000  1.796607E+0000
 -6.343844E-0004  1.666457E+0000
 -3.360345E-0001  5.017147E-0001
  8.088913E-0001 -3.000308E-0001
  9.698495E-0001  1.295141E+0000
  1.778608E+0000 -1.161313E+0000
 -1.256826E+0000 -7.194452E-0001
 -1.407473E+0000 -1.172491E+0000
  1.334242E+0000 -4.252083E-0001
  1.172055E+0000  6.436763E-0001
 -1.053304E+0000  1.282215E+0000
 -1.379727E+0000 -2.420646E-0001
 -7.744362E-0001 -1.729780E-0001
  4.728660E-0001 -2.388203E+0000
 -1.230022E-0001 -1.828388E-0002
 -1.380833E+0000  1.351893E+0000
 -6.647799E-0001  2.597846E+0000
  1.107010E+0000  3.590862E+0000
 -4.100822E+0000  3.075312E+0000
 -2.810933E+0000  1.823756E-0001
  3.124352E+0000 -1.513251E+0000
  2.986686E+0000  1.824292E+0000
 -5.984746E-0001 -4.416051E-0001
 -1.746739E+0000 -1.667427E+0000
  5.273930E-0001 -1.167621E+0000
 -1.175621E+0000  1.457210E-0001
 -1.618243E+0000  5.070313E-0001
 -1.275732E+0000  9.278444E-0001
 -1.624943E-0001  1.786946E+0000
  9.695688E-0001 -7.210961E-0001
  3.564283E-0001  6.859554E-0001
 -2.995781E+0000 -3.894358E-0001
 -1.377257E+0000  5.511669E-0001
 -2.977656E-0001  1.092850E+0000
  1.860290E+0000  2.052925E+0000
  1.970467E+0000  3.518982E+0000
 -2.965717E+0000  6.219286E-0001
 -1.079377E+0000 -3.868955E+0000
  2.865050E+0000 -4.424132E+0000
  2.141470E+0000 -1.159185E+0000
 -3.046598E-0001  1.185675E+0000
 -2.134648E+0000  1.482852E+0000
 -1.070682E+0000 -1.932839E+0000
  1.188951E+0000 -1.654932E+0000
  5.682912E-0001  2.332571E-0001
 -1.671074E+0000 -8.170767E-0001
  4.065377E-0001 -1.396947E+0000
  9.873327E-0001  3.599242E-0001
 -1.328353E+0000  5.522914E-0001
 -2.307958E+0000 -1.135878E-0001
  2.571062E-0001 -4.416253E-0001
  3.853095E-0001 -3.266627E+0000
  3.107790E+0000 -1.759634E+0000
 -5.229334E-0001  2.906224E-0001
 -4.208667E+0000 -7.533503E-0001
 -2.468470E+0000 -1.270375E+0000
  1.172929E+0000 -1.720548E+0000
  1.589235E+0000  1.153277E+0000
 -9.397548E-0001  1.149302E+0000
 -2.259653E+0000 -1.665120E+0000
  1.068788E+0000 -2.484206E+0000
 -1.511868E-0001 -2.846504E+0000
  2.959460E-0001 -1.884233E+0000
 -9.375218E-0001 -9.312257E-0001
 -1.220659E+0000 -1.069549E+0000
  5.935281E-0002 -9.305246E-0001
  4.785232E-0001  4.358599E-0001
 -9.120424E-0001 -2.060208E-0001
 -7.917464E-0002  1.154558E+0000
  1.521461E+0000  5.748271E-0001
  1.796440E+0000  2.652023E+0000
 -1.995153E+0000  6.882791E-0001
 -1.950468E+0000 -1.636906E+0000
  1.326250E+0000 -1.209582E+0000
  2.613804E-0001  2.174473E-0001
  1.015078E+0000  4.996431E-0001
  4.616491E-0001  7.864333E-0002
 -2.633198E-0001 -3.223484E-0001
  6.776475E-0001 -2.804601E-0001
  1.071873E+0000  2.331979E+0000
  2.129118E-0001  2.066915E+0000
 -1.972938E-0001  6.267431E-0001
 -6.602219E-0001 -3.655400E-0002
  7.650088E-0001  7.004222E-0001
 -7.892822E-0002 -1.052899E-0001
 -1.116455E+0000 -1.770637E+0000
  6.797976E-0002 -1.206690E+0000
  2.481853E-0001 -2.033180E+0000
  7.477627E-0001 -1.581690E+0000
 -6.070396E-0001 -2.830262E+0000
 -1.294536E+0000 -4.375646E-0001
  2.329987E-0001 -4.725603E-0001
  5.229170E-0001 -2.401877E+0000
  1.489159E+0000 -1.913299E-0001
  7.236844E-0001 -2.459636E-0001
 -1.666253E+0000 -8.372211E-0001
 -8.295938E-0001 -5.428332E-0001
  2.485052E-0001 -1.047237E+0000
  9.016313E-0001 -2.324719E+0000
  1.022268E+0000 -4.909542E-0001
  1.911866E-0001 -1.747192E+0000
 -8.523576E-0002 -2.482545E-0001
 -1.104279E+0000  1.751640E+0000
  2.413701E-0001  4.650680E-0001
  2.739690E+0000  1.178236E+0000
  8.609220E-0001  1.379611E+0000
 -7.788195E-0002  8.300671E-0001
 -9.075844E-0001 -3.744868E-0001
  7.428909E-0001 -5.324323E-0002
  6.447285E-0002 -7.248326E-0002
  4.429831E-0001  7.609341E-0001
  1.183173E+0000 -9.096795E-0001
  1.672586E+0000  1.122964E-0001
  4.452899E-0001 -3.058180E+0000
  1.858105E+0000 -7.161072E-0001
 -3.535924E-0001 -4.045783E-0001
 -1.251776E+0000 -1.280194E+0000
  6.256471E-0001 -3.219196E-0001
  7.865668E-0001  3.237491E-0001
 -1.560253E+0000  5.350137E-0001
 -2.144517E+0000 -3.499500E-0001
 -2.051216E+0000  1.952649E-0001
  6.929377E-0001 -1.032705E+0000
  2.026476E-0001  5.791993E-0001
 -1.987488E+0000  7.747018E-0001
  5.717406E-0001  2.258903E-0001
 -4.324839E-0002  7.059966E-0001
  2.745797E-0001  1.173040E+0000
 -7.759946E-0001  2.088237E-0001
  1.155975E+0000 -2.684569E+0000
 -1.870936E-0001 -2.110961E+0000
 -1.608851E+0000 -7.133431E-0001
 -1.558675E+0000 -1.683081E+0000
  3.616523E-0001 -6.088130E-0001
 -9.856333E-0001  1.051352E+0000
 -8.564402E-0001  3.097488E-0001
 -5.322299E-0001 -1.389483E+0000
  1.211985E+0000 -2.899744E-0001
  7.181207E-0001  1.520523E+0000
 -5.831718E-0001  1.325117E+0000
  8.864272E-0001 -7.414404E-0002
  2.103910E+0000  5.468376E-0002
  1.055888E+0000  9.419407E-0001
  1.535112E+0000  1.796906E+0000
 -6.551417E-0003  8.614191E-0001
 -1.154851E+0000 -6.994442E-0001
 -5.968442E-0002  8.309724E-0002
  1.208560E+0000  4.911931E-0001
  1.713005E-0001 -1.471681E+0000
  5.699921E-0001 -5.718333E-0002
 -1.384926E+0000  4.088160E-0001
 -1.309847E+0000  1.030283E+0000
 -2.521573E+0000  9.767695E-0001
 -1.585590E+0000 -6.551477E-0001
  4.785615E-0001 -3.275058E-0002
  4.108488E-0001  2.774390E-0001
  1.571845E+0000 -2.423396E-0001
 -2.551271E-0001  4.248240E-0001
 -1.715194E-0001 -9.277299E-0001
  7.837106E-0001 -2.610772E-0001
 -1.153259E+0000  5.570172E-0001
 -3.976677E-0002  8.841711E-0001
  1.479900E+0000  1.638325E+0000
  1.108780E+0000  1.666001E+0000
 -1.004107E+0000  8.174964E-0001
  1.368420E-0001  1.190749E+0000
  1.710559E-0001  1.629775E-0001
 -1.143433E-0001 -1.446128E+0000
  1.351967E+0000 -1.931014E+0000
  1.072356E+0000 -1.243652E+0000
  2.674533E+0000  6.945689E-0002
 -4.271107E-0001 -4.166056E-0001
 -7.082194E-0001 -2.181087E+0000
  2.538969E+0000 -2.144411E+0000
  1.460895E-0001 -3.692341E-0001
 -6.901068E-0002 -7.683765E-0001
 -6.107977E-0001 -6.168463E-0001
  9.201075E-0001 -2.221255E+0000
  1.394106E+0000  3.989672E-0001
  4.011135E-0001  1.931340E-0002
  2.464191E-0001 -1.554016E+0000
  8.921291E-0001 -6.192490E-0001
  7.031857E-0001 -1.678492E+0000
 -1.339761E+0000 -1.858536E+0000
 -1.245816E+0000 -8.836779E-0001
  1.404083E+0000 -2.183111E-0001
  1.963877E-0001  1.512307E+0000
 -2.442021E+0000  2.958291E-0001
 -2.262478E+0000 -8.362643E-0001
  7.911652E-0002 -1.864636E+0000
  1.868272E+0000 -2.303889E+0000
  1.922222E+0000 -5.311224E-0001
  5.844068E-0001  1.548840E+0000
  1.246997E-0001  7.602051E-0001
  8.825617E-0001 -8.781212E-0001
  3.269329E+0000  2.639047E-0001
 -4.565818E-0001  2.204959E+0000
 -2.835280E+0000  1.114633E+0000
 -1.991057E+0000  5.556833E-0001
  1.167859E+0000  1.291493E+0000
  2.149786E+0000  2.652997E+0000
 -8.531622E-0002  2.284000E+0000
  1.613744E+0000 -2.043256E+0000
  2.712800E-0001 -1.571378E+0000
  1.522354E-0001 -2.077290E-0001
 -1.795951E+0000  3.869114E-0002
 -1.066943E+0000  4.992563E-0001
  8.083526E-0001  1.393858E+0000
 -9.987078E-0001  2.742486E+0000
 -3.825246E+0000  1.754777E+0000
 -4.773084E+0000 -1.037326E+0000
  4.009444E+0000 -1.927416E+0000
  7.059036E+0000  1.241944E+0000
  8.654170E-0001 -1.310632E-0001
 -3.654997E+0000 -1.630568E+0000
 -2.983425E+0000 -3.454308E+0000
  6.200967E-0001 -2.863101E+0000
  1.033621E+0000 -2.297360E+0000
 -3.753927E-0001 -1.150761E+0000
 -1.627485E+0000 -2.100739E+0000
 -1.108841E+0000 -6.022636E-0001
  6.467777E-0001  1.410543E-0002
 -5.482130E-0001  1.251589E-0001
 -1.768190E-0001 -1.764600E+0000
 -7.329994E-0001 -1.054815E+0000
  1.009761E+0000 -1.437671E+0000
  2.038462E+0000 -1.852962E+0000
  1.226876E+0000 -2.047398E+0000
 -1.319341E+0000 -1.053116E+0000
 -1.611928E+0000 -4.391336E-0001
 -8.305846E-0001 -9.414278E-0001
 -6.431736E-0001  1.293385E+0000
 -3.098979E-0001 -6.952071E-0001
 -9.623179E-0001 -6.706959E-0001
  4.374363E-0001  4.090274E-0001
 -1.093419E+0000  7.640277E-0001
 -2.128895E+0000  7.052521E-0001
  9.329013E-0002  1.727389E+0000
  1.206648E+0000  3.514178E+0000
  1.640806E+0000  2.310393E+0000
  9.448676E-0001  7.475806E-0001
 -4.076807E-0001 -1.202269E-0001
  4.556549E-0001  2.686190E-0001
  7.883906E-0001 -9.123685E-0001
 -2.375464E+0000 -2.506184E-0001
 -2.796801E+0000  8.049567E-0002
 -2.067229E+0000 -7.661692E-0001
  2.992305E+0000  1.927315E-0001
 -1.522111E+0000  9.293449E-0001
 -4.187372E+0000  1.634318E+0000
 -1.246812E+0000  2.404865E-0001
 -5.297021E-0001 -2.351572E-0001
  1.861561E+0000  6.387476E-0001
  3.969142E-0001  5.376194E-0001
  4.038048E-0001 -3.531435E-0001
 -3.090482E-0001 -2.041787E+0000
 -1.080715E+0000 -2.005947E-0001
 -6.376278E-0001 -1.485058E-0001
  6.332650E-0001 -1.656934E+0000
  1.854997E+0000 -2.049423E+0000
  4.306528E-0001 -1.207747E+0000
  1.007294E+0000 -8.968639E-0001
  1.854546E+0000 -7.015246E-0001
  7.270978E-0001 -1.172486E-0001
 -3.307633E+0000  4.761587E-0001
 -1.471894E+0000  1.480164E+0000
  1.003603E+0000  2.438435E-0002
  1.319039E+0000  2.799620E-0001
 -6.965212E-0001  1.722155E+0000
 -1.297433E+0000  1.017372E+0000
 -2.152444E+0000 -5.943198E-0001
 -3.012890E-0001  2.200844E-0001
  1.237498E+0000  2.139771E+0000
 -1.998788E+0000  3.545581E+0000
 -1.877404E+0000  1.694101E+0000
  6.579286E-0001 -6.655575E-0001
 -8.925184E-0001  9.807927E-0001
 -3.765345E-0001  3.663820E-0001
 -9.612427E-0001  1.149930E+0000
  1.146095E+0000  4.561106E-0001
  3.169297E+0000 -3.341484E-0001
 -7.152513E-0001  5.484313E-0001
 -8.345109E-0001 -1.403291E+0000
 -1.519637E+0000 -8.697784E-0001
  6.627355E-0001 -1.022680E+0000
  1.383576E+0000 -1.049508E+0000
  1.973512E+0000 -1.106839E+0000
 -9.945758E-0001  1.222704E-0001
 -1.721415E+0000 -3.045270E-0001
 -2.797037E+0000  1.782889E-0001
  1.010137E+0000 -8.592607E-0001
  9.358236E-0001  6.331057E-0001
 -6.339832E-0001  1.017372E+0000
 -3.780539E+0000  1.026227E+0000
 -5.927599E-0002 -1.510117E-0001
  2.311735E+0000 -2.963467E+0000
  2.784288E+0000 -1.729298E-0001
  1.018711E+0000  1.742821E+0000
 -2.020174E+0000  2.168234E+0000
 -2.485898E+0000  2.256477E+0000
  8.838804E-0001  1.874543E+0000
  1.215923E+0000  2.937391E+0000
  1.768342E-0001  2.336401E+0000
 -5.522576E-0001  4.164813E-0001
  3.728487E-0001  1.091852E+0000
 -1.103035E+0000 -5.267320E-0001
 -1.590738E+0000  7.340539E-0001
 -1.230929E+0000  9.660042E-0001
  4.418533E-0001 -9.982228E-0001
  6.669177E-0001 -1.679992E+0000
  1.185682E+0000 -8.172256E-0001
  1.198067E+0000 -5.789609E-0002
  1.104912E-0001  1.161955E+0000
 -3.456390E+0000 -6.568287E-0001
  7.211505E-0001 -1.379583E+0000
  1.883786E+0000  2.759424E-0001
  1.245631E+0000  1.367759E-0001
  1.549077E+0000  5.588992E-0001
  1.953303E+0000  1.643475E+0000
  6.380639E-0001  2.989433E+0000
 -9.114755E-0001  1.598055E+0000
 -2.247640E+0000 -6.650634E-0001
  2.643566E+0000 -6.814103E-0001
  2.846482E+0000  4.372735E-0002
  4.250659E-0001  9.796094E-0001
  3.935735E-0001  1.378914E+0000
 -7.975440E-0001  1.100149E+0000
 -4.902475E-0001  1.862245E+0000
  1.606286E+0000  1.175765E+0000
  3.523677E-0001  9.429423E-0001
 -2.216711E+0000  9.745434E-0002
 -1.229680E+0000 -3.439046E-0001
 -5.604864E-0001  8.427884E-0001
  7.560551E-0001 -7.717451E-0002
 -1.156600E-0001 -1.458066E+0000
 -6.420546E-0001 -1.917752E+0000
  1.488540E+0000 -1.030156E+0000
  1.680049E-0001 -2.076593E+0000
 -1.017321E+0000 -6.227295E-0001
  6.846599E-0001  3.266701E-0001
 -1.576265E-0001  4.069700E-0002
  1.209297E+0000 -2.310674E+0000
  2.505298E+0000 -9.336186E-0001
  3.277840E+0000  1.045085E+0000
  4.244623E-0001  5.541078E-0001
 -4.199273E-0001 -1.711808E+0000
 -1.212280E+0000 -1.328098E+0000
 -1.397332E+0000 -1.783478E+0000
  2.924911E-0001 -1.276403E+0000
 -4.398120E-0001  5.969892E-0002
 -1.715490E-0001  1.687806E+0000
 -3.427329E-0003  9.459704E-0001
  8.618675E-0001  1.509499E+0000
 -1.173838E-0001  1.750317E+0000
  9.081355E-0001  3.141614E-0001
  1.125076E+0000  9.136810E-0001
  1.321451E-0001  1.030424E+0000
  8.233041E-0001 -9.068898E-0001
  2.102312E-0001 -1.460756E+0000
  1.051543E+0000  6.490665E-0002
  1.182297E-0002  2.253770E+0000
 -1.171737E+0000  2.400487E+0000
 -2.132813E+0000  8.163622E-0001
  3.197703E-0001  4.297140E-0001
  1.694837E+0000  1.991228E+0000
  3.199227E-0002  8.782880E-0001
 -2.273628E+0000  5.174461E-0001
 -6.066019E-0001  1.064032E+0000
  5.306589E-0001  3.566133E+0000
 -3.877988E-0001  2.823236E+0000
 -9.263413E-0001  4.680173E-0001
  5.349494E-0001  9.297213E-0001
  3.415431E-0001 -2.091006E-0001
 -5.603157E-0002  6.372320E-0001
  3.691514E-0001  1.366217E+0000
  1.810732E+0000  7.803130E-0001
 -5.092844E-0001  1.152972E+0000
 -2.936249E-0001  1.623768E+0000
 -6.334106E-0001 -1.261802E+0000
  1.730305E+0000  1.565853E+0000
  2.052643E+0000  8.137131E-0001
 -2.313003E-0001  8.851496E-0001
 -1.719557E-0001 -1.013468E+0000
 -1.064567E+0000  1.761498E+0000
 -6.844036E-0001 -2.146702E-0001
  1.921324E+0000  6.720034E-0001
  2.417642E+0000  9.763635E-0001
  7.320533E-0001 -2.076174E+0000
  2.803569E-0001 -1.246996E+0000
 -1.782497E+0000 -6.782479E-0001
 -2.663968E+0000 -3.829690E-0001
  1.227679E-0001  1.377682E+0000
  1.459725E+0000  8.101864E-0001
 -1.938804E+0000  5.678132E-0001
 -6.067984E-0001  9.422517E-0001
  5.873624E-0001 -7.711766E-0001
 -5.782351E-0001 -1.452200E+0000
 -1.215689E+0000 -2.276062E-0001
 -2.897460E-0001 -7.558450E-0003
  4.147870E-0001  5.909044E-0001
  1.610432E+0000  9.344275E-0002
 -3.175690E-0001  7.877829E-0001
 -1.947656E+0000  7.073031E-0001
 -9.738155E-0001 -1.993477E+0000
 -3.867328E-0001 -1.363035E+0000
  7.784568E-0001 -1.047249E+0000
 -3.676860E-0001  1.213476E+0000
 -1.057523E+0000  4.166642E-0001
  1.552870E-0001  1.101763E+0000
 -2.168863E-0001  2.164466E+0000
 -9.059587E-0001  3.559897E-0001
 -1.478423E+0000 -2.792907E-0001
  1.418068E+0000 -3.418582E-0001
 -4.978437E-0001  6.429400E-0001
 -1.049346E+0000 -1.186003E+0000
  3.737932E-0001 -7.141407E-0001
 -1.037556E+0000  6.201724E-0001
 -2.399563E-0001  1.816575E+0000
  1.816571E+0000  1.009834E+0000
  1.860290E+0000  3.237392E+0000
  9.561324E-0001  2.805786E-0001
 -1.326729E+0000  1.568324E-0001
 -2.671370E-0001  5.889123E-0001
  1.857119E+0000  6.756452E-0001
 -2.542536E+0000  1.326829E+0000
 -2.078277E+0000  2.229185E-0001
  1.172186E+0000 -1.115925E+0000
  2.574469E+0000  3.860548E-0001
  1.710614E-0001  5.634008E-0001
 -1.791869E+0000 -4.885885E-0001
 -9.955583E-0001 -1.435592E+0000
  1.073174E+0000 -6.306404E-0001
  1.311300E+0000 -4.402767E-0001
  7.604318E-0001  1.423288E+0000
 -2.882917E+0000  7.886839E-0001
 -1.430719E+0000  1.098130E+0000
 -2.927569E-0001 -2.535305E-0001
  2.811690E+0000  1.445996E+0000
  2.256989E+0000  1.378033E+0000
  9.537479E-0001  1.263720E+0000
  1.311358E+0000 -6.996000E-0002
 -4.337428E-0002 -5.245501E-0001
 -7.665118E-0002 -1.441498E+0000
 -6.346656E-0001  1.220083E+0000
 -1.880674E+0000  4.126106E-0001
 -5.340672E-0002 -3.379446E-0001
  1.492252E+0000 -2.432872E+0000
  1.059433E+0000 -2.630128E-0001
 -4.140205E-0001 -1.136830E+0000
 -4.130418E-0001 -6.092946E-0001
  2.164107E+0000  9.873092E-0001
  5.068240E-0001  5.013871E-0001
 -1.429455E-0001 -6.098332E-0001
 -1.488529E+0000  4.573175E-0002
 -8.219170E-0001 -2.439040E+0000
  1.345941E+0000 -2.174632E+0000
  6.599056E-0001 -3.009511E+0000
  1.477454E+0000 -1.392158E+0000
  8.620538E-0001 -3.025335E+0000
 -2.361595E+0000 -8.395498E-0001
 -2.826196E-0001 -1.117083E+0000
  1.047062E+0000  5.001975E-0001
  1.004699E+0000  1.487265E+0000
 -1.478070E+0000  2.620186E+0000
  1.140033E+0000  2.459208E-0001
  1.896102E+0000 -3.331179E-0002
 -7.340221E-0001 -2.885903E-0001
 -3.266615E-0001 -1.120620E+0000
 -3.629612E-0001  2.254517E-0001
 -9.210200E-0001 -1.161191E+0000
  2.002192E+0000 -9.311247E-0001
  5.448271E-0001  3.537953E-0001
 -1.192571E+0000 -1.187177E+0000
 -3.101975E+0000 -1.285670E+0000
 -3.187163E+0000  6.736660E-0001
  1.108053E+0000  1.100783E+0000
  1.724837E+0000  8.855689E-0001
  1.103127E+0000 -9.251014E-0001
 -1.318396E+0000 -2.760052E+0000
 -8.356884E-0001 -1.512552E+0000
  3.720543E-0001  2.914682E-0001
  2.285736E+0000 -1.760219E+0000
  2.581185E+0000 -5.099681E-0001
  1.581332E+0000  1.124178E+0000
  2.073195E-0001  1.688438E-0001
 -2.014813E+0000 -2.318754E-0001
  5.067134E-0001 -4.857618E-0001
  4.943418E-0001 -8.313948E-0001
 -8.092410E-0001 -2.072240E+0000
 -4.797463E-0001  1.283688E+0000
 -1.736809E+0000 -3.153667E-0001
  4.653123E-0001 -5.852590E-0001
  1.760395E+0000  1.347993E+0000
 -7.428919E-0001  2.461661E+0000
 -1.087467E+0000  2.418912E+0000
 -4.559244E-0001  2.467239E+0000
 -3.465535E-0002  7.367324E-0001
  9.804079E-0001 -1.221620E+0000
  1.259255E+0000 -3.870059E-0001
 -9.016377E-0001 -2.304100E+0000
 -4.566304E-0001 -2.427334E+0000
  1.363220E+0000 -1.785282E+0000
  2.061761E-0001 -1.401301E+0000
 -8.783167E-0001 -1.367357E+0000
 -2.342404E+0000 -1.848731E+0000
 -4.185043E+0000 -8.204765E-0001
 -1.916056E+0000 -1.936107E+0000
  1.117855E+0000  9.922162E-0002
 -6.818514E-0001  8.710831E-0001
 -1.007244E+0000  6.708036E-0002
  1.096835E+0000  1.113775E+0000
  4.070241E-0001 -7.780589E-0001
  5.082406E-0002 -1.271478E+0000
  6.345498E-0001 -1.098608E-0001
  1.142620E+0000  4.762572E-0001
  1.729227E+0000 -1.854912E+0000
  1.687730E+0000 -1.298901E+0000
  6.159057E-0001 -9.478441E-0001
 -2.302244E+0000 -8.245418E-0001
  6.571043E-0004 -1.460543E+0000
  3.996810E-0002 -1.188814E+0000
  1.410682E+0000 -2.841070E+0000
  2.072678E+0000 -5.685542E-0001
 -2.095791E+0000 -1.084778E+0000
 -6.296449E-0001 -1.186382E+0000
 -4.625469E-0001  1.026190E-0001
  3.321269E+0000  1.617560E-0001
  1.117671E+0000  9.666993E-0001
 -1.455407E+0000  4.868490E-0001
 -4.023908E-0002  9.786049E-0001
  6.364692E-0001 -4.083828E-0003
  2.521439E+0000 -2.713083E+0000
  9.900761E-0001 -2.005825E+0000
 -1.019711E+0000 -2.567400E-0001
  1.838681E-0001 -9.044531E-0001
 -7.148397E-0002 -1.621968E+0000
  3.343923E+0000 -1.757074E-0001
  8.891768E-0001  1.422203E+0000
  7.280628E-0001  9.684160E-0001
 -1.382471E-0001  4.776541E-0001
  1.820209E+0000 -1.214924E+0000
  2.838390E+0000 -1.251928E-0001
  2.453819E+0000 -2.168247E+0000
 -1.855730E+0000 -1.301786E+0000
 -9.465112E-0001 -2.059680E+0000
  4.645112E-0001 -5.590584E-0001
 -8.485397E-0001  7.346106E-0001
  5.096927E-0001  2.649252E+0000
 -1.901697E+0000  2.649655E-0001
  7.847160E-0001 -8.607949E-0002
  1.685459E+0000  1.030662E+0000
  8.542608E-0001  7.623944E-0001
 -1.945071E+0000 -8.927413E-0001
  3.085175E-0001 -6.785046E-0002
  4.141548E-0001 -1.114785E-0001
 -1.229770E+0000 -7.343237E-0001
 -1.165121E+0000  4.243731E-0001
 -6.267705E-0001  6.513648E-0001
  1.187456E+0000  2.702897E+0000
 -7.545239E-0001  1.524658E+0000
 -2.360214E+0000  1.401471E+0000
 -1.307372E+0000  3.088364E-0001
  8.612443E-0001  1.234448E-0001
  1.247771E+0000  1.383651E+0000
  8.104358E-0001  4.665283E-0001
  3.017728E-0001 -1.538688E-0001
  2.121037E-0001 -3.987550E-0001
  2.041721E+0000 -5.502479E-0001
 -1.390507E+0000 -2.104268E+0000
 -4.038247E-0001 -6.070157E-0001
 -1.326675E+0000  3.077368E-0001
 -1.385549E+0000 -8.911057E-0001
  1.207996E+0000 -2.312002E-0001
  1.344210E-0001  1.089680E+0000
 -9.529276E-0001  2.938826E-0001
  7.961390E-0001  2.657168E-0001
  2.160821E+0000  4.372739E-0001
  2.201033E+0000 -5.596139E-0001
  2.455249E-0001 -4.022076E-0001
 -1.128256E+0000 -7.082870E-0001
 -1.472368E+0000 -1.620760E+0000
  1.474933E+0000 -2.214336E+0000
 -7.132181E-0001 -2.368321E+0000
 -1.639190E+0000 -5.329808E-0001
  9.668367E-0001 -9.010694E-0001
  2.071934E+0000  1.606270E+0000
 -6.597573E-0001  1.052630E+0000
 -3.440802E-0002  1.053511E+0000
  1.509321E+0000  1.744613E+0000
 -1.070400E+0000  9.976655E-0001
  1.433478E-0001  1.136460E+0000
  1.571990E+0000  2.515305E-0001
 -7.910875E-0001  1.287427E+0000
  1.377333E+0000 -5.041936E-0001
  9.274833E-0001 -6.104354E-0001
 -1.801793E+0000  2.888770E-0001
 -1.817556E+0000  1.386023E+0000
 -1.760216E-0001 -2.808040E-0001
 -1.418086E-0001 -4.520291E-0001
 -2.882909E-0001  9.826272E-0002
 -2.074699E+0000  1.982632E-0001
 -2.012145E+0000 -5.440512E-0001
  7.885172E-0001  4.021804E-0001
  1.216099E+0000  1.462789E+0000
  1.352648E+0000  1.127971E-0002
 -5.623025E-0003 -8.109682E-0001
 -4.367970E-0001  2.269974E-0001
 -2.928464E-0001  3.701403E-0001
 -7.418446E-0001  4.002433E-0001
 -2.066046E+0000 -9.940815E-0001
 -1.093124E+0000  4.894873E-0001
  6.104986E-0001  1.179872E+0000
  1.050987E+0000  2.385774E+0000
  4.624701E-0001  1.135991E+0000
  1.199739E+0000 -7.312628E-0001
  7.358793E-0001 -1.189810E+0000
 -7.935413E-0001 -1.520555E+0000
 -1.615546E+0000 -7.421674E-0001
 -5.676767E-0001 -2.357081E+0000
 -9.570694E-0001 -2.437784E+0000
 -4.355151E-0002 -1.439118E+0000
  9.417410E-0002 -8.272811E-0002
  1.324723E+0000 -8.435456E-0001
  1.545653E+0000 -2.987091E+0000
 -3.408825E-0001 -3.373552E+0000
  2.262066E+0000 -8.774324E-0001
 -3.212609E-0001 -1.552169E+0000
  3.995467E-0001 -7.237757E-0001
 -6.049800E-0001  4.060414E-0001
 -8.827604E-0001 -3.257900E-0001
 -4.856410E-0001 -1.991228E+0000
  6.237666E-0002  3.655473E-0001
  4.913257E-0001 -2.105709E-0001
 -6.905154E-0001 -6.484377E-0001
  9.198849E-0001 -7.482260E-0001
  1.773596E+0000 -1.943454E+0000
  4.009376E-0001 -1.269712E+0000
  3.467115E-0001 -1.775630E+0000
  1.026822E+0000 -1.320595E+0000
 -6.013254E-0001 -1.144863E+0000
  2.365787E-0001 -9.244738E-0001
 -2.986835E+0000  5.373669E-0001
 -3.067294E+0000  2.195626E+0000
  1.638550E+0000  1.666729E+0000
  2.073481E-0002  2.680297E+0000
  4.183361E-0001  2.589971E+0000
 -9.648795E-0001  1.226599E-0001
 -1.486171E+0000 -1.146487E+0000
  2.472623E-0001 -2.339434E-0001
  1.430199E+0000  1.336767E+0000
  1.201816E+0000  1.214468E+0000
 -6.296822E-0001 -1.948992E+0000
  8.720114E-0001 -7.987215E-0001
 -5.240820E-0001 -4.826428E-0001
 -6.560696E-0001 -1.522479E+0000
 -1.610438E-0001  6.952277E-0001
 -4.276020E-0002 -1.184670E-0001
 -1.525644E+0000  9.538616E-0001
 -1.956544E+0000 -9.231083E-0003
 -2.243332E-0001  1.472291E+0000
  5.500714E-0001  1.681687E+0000
  4.905762E-0001  2.149106E+0000
  7.752065E-0001  9.072041E-0001
  7.521966E-0002  3.268702E-0001
 -9.339414E-0001  2.971472E-0001
  2.327122E+0000  1.300505E+0000
  1.097202E-0001  3.613321E-0001
 -2.140141E-0001  2.139839E+0000
 -7.744922E-0001  7.572996E-0002
 -2.426360E-0001 -2.098619E+0000
  2.528509E+0000 -9.559228E-0001
 -3.477089E-0001 -1.728545E+0000
 -1.504514E+0000 -1.159009E+0000
  5.033170E-0002 -1.479839E+0000
 -3.873392E-0001  1.124510E-0001
  1.619857E-0001  3.609788E-0002
 -7.207137E-0001  9.659101E-0001
 -5.171691E-0001  1.767961E+0000
 -1.127110E-0001  4.414731E-0001
  9.577327E-0001  2.110603E-0001
  3.075701E+0000  3.216371E-0002
  9.576570E-0001 -7.754995E-0001
 -8.828050E-0001 -1.139010E+0000
 -1.267440E+0000  3.279597E-0001
 -5.707765E-0001 -3.006550E-0001
  2.067520E-0001 -9.245955E-0002
  3.716055E-0001  5.416776E-0001
 -2.257354E+0000  9.180198E-0001
 -1.202877E+0000  2.323335E-0002
  5.001929E-0001  3.999231E-0001
  9.756733E-0001  2.683881E-0001
 -8.192973E-0001  1.515703E+0000
 -7.509395E-0001  1.092238E+0000
  2.826828E-0001  1.142782E-0001
  1.817562E-0001  5.556435E-0001
 -1.748334E+0000 -9.539149E-0001
  3.483920E-0001 -5.538262E-0001
 -4.880162E-0001  5.220895E-0001
 -3.528290E-0001  5.743707E-0001
 -9.875063E-0001  6.387484E-0002
 -1.540102E+0000 -1.156893E+0000
 -1.068412E+0000 -1.404210E+0000
 -4.463654E-0002 -1.701127E+0000
 -1.513307E+0000 -2.040727E+0000
  1.002217E-0001 -6.266844E-0002
 -1.354464E+0000  3.470630E-0001
 -2.278998E+0000  7.274111E-0002
  5.747149E-0001 -2.900117E+0000
  1.676318E+0000 -7.949495E-0001
 -8.967695E-0001  7.241134E-0001
 -3.025186E+0000 -5.310930E-0001
  2.401277E+0000  1.129850E+0000
  9.388366E-0001  6.709657E-0001
 -2.939311E-0001  7.054997E-0001
 -1.040606E+0000 -1.560349E+0000
 -4.170842E-0002  1.278045E+0000
  1.148190E+0000  2.555727E+0000
  9.587432E-0001  2.250057E+0000
  5.151869E-0001 -4.050849E-0001
 -9.485638E-0001  3.270731E-0001
 -6.298645E-0001  4.900221E-0001
  7.304195E-0001 -3.162215E-0001
 -3.714458E-0001  1.443464E-0001
 -9.494956E-0001 -6.319732E-0001
 -7.810126E-0001  1.774331E-0001
 -2.158541E-0001  3.266671E-0001
  2.423470E-0001 -4.189841E-0002
 -1.025506E-0001  4.387353E-0001
 -1.407256E-0001  2.167698E+0000
  3.114970E-0001  1.987282E+0000
  1.452305E-0002 -1.448510E+0000
 -9.770016E-0001 -1.095608E+0000
 -1.035749E+0000 -4.962533E-0001
  8.191362E-0001 -6.799055E-0001
  1.427724E+0000 -8.641360E-0001
  6.970196E-0002 -2.024138E+0000
 -4.452775E-0001 -2.123380E+0000
  1.138567E+0000  6.955121E-0001
  1.999011E+0000  5.787001E-0001
 -5.267597E-0001  1.540940E+0000
  1.177784E+0000  8.686302E-0001
 -1.762598E+0000 -8.964653E-0002
 -1.902079E+0000  1.590142E-0001
  7.582098E-0001  4.366165E-0001
  8.046049E-0001 -3.233738E-0002
  1.216783E+0000 -1.219767E+0000
  1.375447E+0000 -2.860008E+0000
  1.517510E+0000 -6.978118E-0001
  7.345788E-0001 -1.521244E+0000
 -2.579663E-0001 -3.524648E+0000
 -1.994257E+0000 -2.190237E+0000
 -1.125131E+0000 -2.543495E+0000
 -7.401691E-0001 -1.567274E+0000
 -1.634730E-0001 -3.726530E-0001
  9.980174E-0001 -6.792047E-0002
 -1.970773E+0000 -8.712723E-0001
 -1.895381E+0000 -1.125637E+0000
 -1.885585E+0000  3.449461E-0001
  1.322386E-0001  1.519393E+0000
 -1.795015E+0000  6.017837E-0001
 -1.992370E+0000 -2.774165E+0000
  2.134548E+0000 -2.088085E+0000
  3.127833E+0000 -1.149323E+0000
  1.920516E+0000  1.520817E+0000
 -2.937370E+0000  1.399921E+0000
  3.797687E-0001  7.868000E-0001
  1.688257E+0000 -5.471349E-0001
  3.271790E-0001 -9.924766E-0002
 -4.695227E-0001  1.970442E+0000
 -6.851487E-0001  1.062267E+0000
 -9.832978E-0002  1.814182E+0000
 -3.013355E-0001  1.718791E+0000
  3.951589E-0001 -1.062890E-0001
 -3.912698E-0001  7.620818E-0001
 -1.754426E+0000  2.802164E-0001
 -1.237026E+0000  2.256614E+0000
  2.337540E+0000  2.907004E+0000
  5.617111E-0001  4.754515E+0000
  1.177262E+0000  1.193848E+0000
  2.277138E+0000  2.309842E+0000
  3.296784E-0001  2.414899E+0000
 -8.989124E-0001  1.182505E+0000
  1.914144E+0000  6.517480E-0001
  1.403334E+0000  1.304940E+0000
  2.445170E-0001  4.034898E-0001
 -1.091648E+0000 -1.445143E+0000
 -2.055745E-0001  1.241545E+0000
 -1.280653E+0000 -1.089132E-0001
  8.449379E-0001  6.631684E-0001
 -1.239077E+0000  1.022327E+0000
  1.697011E-0001 -5.015812E-0001
  2.951313E+0000  2.689740E-0001
  9.437117E-0001  7.186424E-0001
 -1.474556E+0000  2.319190E+0000
  1.579121E+0000  1.216433E+0000
  3.057572E+0000  3.019629E+0000
 -4.929724E-0001  8.681024E-0001
 -1.053433E+0000 -3.326914E-0001
 -1.611606E+0000 -2.084345E+0000
  1.463967E+0000 -7.930941E-0001
  9.460997E-0001 -8.239097E-0001
 -5.968699E-0002  1.120984E+0000
 -8.888837E-0001  2.272732E-0001
 -1.387020E-0001  6.578232E-0001
 -3.934601E-0001  9.281481E-0001
  7.565418E-0002 -9.784817E-0001
  2.313948E+0000  2.841049E-0001
  9.434368E-0002  1.635387E+0000
 -9.552127E-0001  2.349852E-0001
 -6.040582E-0001 -1.876387E+0000
  1.649680E+0000  5.332739E-0001
 -3.961102E-0002  3.408229E-0001
 -2.719230E+0000  2.245969E-0001
 -4.011666E-0001 -1.982976E-0001
  2.500371E-0001 -1.363896E+0000
  1.646518E+0000 -7.934267E-0001
 -6.759367E-0001 -1.491911E-0001
  1.405296E+0000 -1.493290E-0001
 -2.660770E-0002  8.165133E-0001
  1.188686E-0001 -8.514569E-0001
 -1.409990E+0000  2.576443E-0001
  8.745847E-0002 -1.213018E+0000
  2.468243E+0000  1.657167E+0000
 -1.854118E-0001  2.862063E+0000
 -1.894624E+0000  2.700543E+0000
 -1.257761E+0000  2.826972E-0001
  1.619589E+0000 -6.601659E-0001
  3.807208E+0000 -2.780159E-0001
  1.110406E+0000 -7.307213E-0001
  1.614830E-0001  1.210770E+0000
 -1.057059E+0000 -1.636108E+0000
  2.220554E-0001  1.707625E-0001
  8.481208E-0001  2.687803E+0000
 -8.479204E-0002  1.411581E+0000
 -2.390514E-0001  2.003041E+0000
 -5.536339E-0001  2.429661E+0000
 -1.231220E+0000  1.791667E+0000
  1.308939E+0000 -7.171461E-0001
  3.434403E+0000  1.545088E+0000
 -1.215506E+0000  6.601973E-0002
  1.337152E-0001 -2.519357E+0000
  7.460381E-0001 -2.204072E+0000
  1.358304E+0000 -1.279700E+0000
  1.015720E+0000  1.167670E+0000
  1.150237E+0000 -3.915060E-0002
 -7.010469E-0001 -1.458535E+0000
  1.405540E-0001 -7.641665E-0001
 -1.493305E+0000 -1.026775E+0000
 -1.704902E+0000 -2.331811E-0001
 -1.313365E+0000 -1.595673E+0000
  7.216550E-0001  1.387855E-0001
  2.135200E+0000  1.466681E+0000
 -1.891035E+0000  9.489962E-0001
 -2.168462E+0000 -7.379423E-0001
  1.465649E+0000 -7.473145E-0001
  2.547864E+0000 -1.018056E+0000
 -4.650375E-0001 -1.927780E+0000
 -1.437671E+0000 -1.990356E+0000
 -6.311616E-0002 -7.272126E-0001
  3.253079E+0000 -3.445080E-0001
  2.381528E-0001 -2.970024E+0000
 -1.606795E+0000 -2.439922E+0000
 -4.546162E-0001 -3.572942E+0000
 -1.454121E+0000 -1.141323E+0000
 -1.092300E+0000 -1.165112E+0000
 -4.088547E-0002  2.499556E-0001
  2.554349E+0000  9.001610E-0002
  1.421916E+0000 -1.719118E-0001
  3.130013E+0000 -5.568228E-0001
 -2.332049E-0001  3.137001E+0000
 -1.962713E+0000  1.516521E+0000
 -8.964398E-0001  1.209677E+0000
 -2.820450E-0001 -1.975952E-0001
  1.294830E+0000 -8.107862E-0001
  1.126456E+0000 -2.761307E-0002
 -1.178693E+0000 -2.223353E-0001
 -7.294092E-0001 -8.473207E-0001
  2.479381E+0000  8.087017E-0001
  1.962344E+0000  1.435018E+0000
  5.477428E-0001 -4.623072E-0001
 -4.386970E-0002 -3.636790E+0000
 -2.170203E-0001 -2.323992E+0000
  2.519242E-0001 -5.398750E-0001
  1.467755E+0000 -5.316470E-0001
  9.941912E-0001  2.091360E+0000
  1.125835E+0000  1.170296E+0000
  1.688710E+0000  1.100777E+0000
  2.374205E+0000  1.127776E+0000
  7.533080E-0002  1.276010E+0000
 -1.133061E+0000  1.365382E+0000
 -8.220020E-0002  4.812620E-0001
  4.675470E-0001  2.385097E+0000
 -1.207235E+0000  6.090360E-0001
 -1.090210E+0000 -1.115794E+0000
 -5.830863E-0002 -1.595490E+0000
  6.038558E-0001 -2.016061E+0000
 -7.562823E-0001 -1.352050E-0001
  8.815222E-0001 -2.702617E-0002
  2.196832E+0000  5.881671E-0001
  4.828271E-0001  4.621181E-0001
 -1.064787E+0000  9.208576E-0002
 -1.146580E+0000 -2.143032E-0001
  5.309178E-0001  1.962259E+0000
  8.195492E-0001  3.303293E-0001
 -1.164637E+0000  6.522104E-0001
 -2.470649E+0000 -2.073971E-0001
 -2.695367E+0000  1.075366E+0000
  3.412078E-0001  2.682603E-0003
  2.271845E+0000 -1.231292E+0000
  1.794596E+0000  5.377268E-0002
  3.363464E-0001  3.506068E-0002
 -8.987443E-0001  8.364587E-0002
 -2.118142E+0000  6.369052E-0001
 -7.562498E-0001  1.027487E+0000
 -8.548180E-0001  8.341819E-0002
  2.142616E+0000  1.574329E+0000
  6.398899E-0001  1.201583E+0000
 -2.992644E+0000  7.528552E-0001
 -6.133539E-0002 -8.625020E-0001
  2.919623E+0000  1.181006E+0000
 -5.737561E-0001  1.165575E-0001
  4.180914E-0001 -2.615409E+0000
  2.569218E+0000 -7.656624E-0001
  1.653760E-0001 -9.100186E-0002
 -2.054093E+0000  3.054930E-0001
 -2.336242E+0000 -2.562966E-0001
 -4.267048E-0001 -1.920510E+0000
 -4.780181E-0001 -2.106482E+0000
 -1.780790E+0000 -1.438948E+0000
 -1.914947E+0000 -2.415425E+0000
  1.491462E-0002 -1.006241E+0000
 -2.888460E-0001 -8.175021E-0001
 -4.905990E-0001 -6.100668E-0001
  7.609948E-0001 -5.282007E-0002
  8.425860E-0001 -6.022237E-0002
  7.147572E-0001 -9.739004E-0001
  8.487202E-0001 -1.146369E+0000
 -2.201162E+0000 -1.569879E+0000
 -1.246208E+0000 -2.757598E-0001
 -2.731059E-0001  1.330444E+0000
  1.485444E+0000 -2.811659E-0001
  1.047671E+0000 -3.277860E-0002
  1.595016E+0000 -1.443021E+0000
  2.533465E+0000  5.725728E-0001
  4.618743E-0001  4.145456E-0001
  3.639994E-0001 -3.160275E+0000
 -2.623209E-0001 -6.325573E-0001
 -2.061106E+0000 -1.364473E+0000
 -2.232668E+0000 -1.185669E+0000
  7.350125E-0001 -1.904860E+0000
 -4.180462E-0001  1.301451E+0000
 -2.271773E+0000  5.796815E-0001
 -2.328195E-0001 -2.542971E-0001
 -8.043214E-0001  1.907071E+0000
  1.623554E+0000 -1.303545E+0000
  8.841768E-0002 -3.560729E-0001
 -2.543966E+0000  6.022141E-0001
 -3.297959E+0000 -2.702750E+0000
  1.592587E+0000 -4.110211E+0000
  2.437328E+0000 -2.228169E-0001
 -2.453765E+0000  1.261489E-0001
 -1.757502E+0000 -2.834835E-0001
  1.087083E+0000 -1.538645E+0000
  2.109679E+0000  1.627631E+0000
 -1.444630E+0000  1.923063E+0000
  1.659575E-0001 -8.515189E-0002
  3.126848E-0001 -8.527401E-0001
  2.009635E-0001 -2.157828E-0001
  4.803265E-0001 -8.899378E-0001
  1.297728E+0000 -8.413174E-0001
  7.226693E-0001 -8.464431E-0001
 -1.294836E+0000 -2.348599E+0000
  7.638048E-0001 -1.951795E+0000
  4.491307E-0001 -5.115069E-0002
  6.276347E-0001  8.231068E-0002
  7.525918E-0001  1.555569E+0000
 -3.488242E-0001 -7.889407E-0001
  3.574529E-0001 -5.341712E-0001
 -4.752473E-0001  2.243060E+0000
 -2.771873E-0001  2.023750E+0000
  7.152468E-0001  1.729943E+0000
 -9.989969E-0001  1.147990E+0000
 -1.913967E+0000  1.119442E+0000
  4.325341E-0001 -4.223213E-0001
  1.299380E+0000 -1.135601E+0000
  7.809274E-0001 -1.849213E-0001
 -1.229917E+0000  2.176217E-0001
 -3.569958E+0000  1.213346E+0000
 -1.678134E+0000  3.452298E-0001
  2.421191E-0001  4.791214E-0001
  4.158293E-0001  1.300714E+0000
  9.564929E-0001  3.001677E-0001
  1.691115E-0003  1.608719E+0000
 -1.617308E-0001  2.074503E+0000
 -6.265040E-0001  1.701182E+0000
 -3.978103E-0001  1.239463E+0000
  8.445076E-0001  3.690414E-0001
  1.288998E+0000  4.659756E-0001
  1.125071E+0000 -5.510587E-0001
 -5.602535E-0002 -3.747623E-0001
  2.871993E-0002  1.536568E+0000
 -1.219582E-0002  2.236784E+0000
  4.209232E-0001  2.597592E+0000
  1.564564E+0000  1.732781E+0000
  1.547805E+0000 -2.168741E-0001
 -1.155846E+0000 -1.735812E+0000
  9.773587E-0002 -1.903620E+0000
  1.327316E+0000 -3.394813E+0000
  1.476580E+0000  1.852465E-0002
 -2.080591E-0001  6.652986E-0001
 -2.586485E+0000  1.205404E+0000
 -1.382215E-0001  2.107882E+0000
 -5.512239E-0002  1.452510E+0000
 -2.212434E+0000  2.487481E-0001
  2.468101E+0000 -9.009178E-0001
  1.345317E+0000  6.940976E-0001
 -1.710655E+0000 -4.925613E-0001
 -9.273097E-0001 -1.668307E+0000
  1.212472E+0000 -8.722045E-0001
  2.019448E+0000  3.912814E-0001
 -1.873607E+0000  3.244945E-0001
 -9.560490E-0001  8.434068E-0001
 -5.210373E-0001  6.542914E-0001
 -6.623316E-0001  3.149104E-0001
  9.360386E-0001 -1.874723E-0001
  1.479382E+0000 -6.344437E-0001
  9.508144E-0001 -8.411277E-0001
  9.764574E-0001 -1.693517E+0000
  2.529661E-0001  9.429688E-0001
  5.557224E-0001  1.588661E+0000
  1.157431E+0000  2.201573E+0000
 -1.211225E+0000  8.660193E-0001
 -1.054155E+0000 -1.453006E+0000
  1.094774E+0000 -1.333684E+0000
  4.361403E-0001  8.652525E-0003
  2.520261E-0001 -6.247356E-0001
  1.660729E-0001 -7.483729E-0001
  4.432222E-0001  9.622706E-0001
  1.022447E+0000 -7.231368E-0001
  3.314675E-0001 -1.726274E+0000
  5.272354E-0002 -1.667001E+0000
  3.893460E-0001  1.570911E+0000
 -7.416324E-0001  7.407178E-0001
 -2.267552E+0000 -5.732591E-0001
 -1.159873E+0000 -1.053875E-0001
  9.391177E-0002  6.915958E-0001
 -6.634358E-0001 -6.713057E-0001
 -2.864093E-0001  4.713321E-0002
  1.762478E-0002  4.152824E-0001
  2.044775E+0000  3.778754E-0001
 -5.421289E-0002  7.759815E-0001
 -3.727920E-0001 -1.263388E+0000
  2.166483E+0000 -1.143532E+0000
  1.433659E+0000 -1.717104E+0000
 -8.940328E-0001 -1.187695E+0000
 -2.335312E+0000 -2.366138E+0000
 -4.827222E-0002 -2.029939E+0000
  1.282615E+0000 -8.116457E-0001
 -1.091990E+0000 -1.679835E+0000
 -7.503857E-0001 -2.138375E+0000
  7.740850E-0001  1.957056E-0001
 -1.079782E-0001  1.234279E+0000
 -3.512989E+0000  5.694325E-0001
 -1.299796E+0000 -1.873229E+0000
  1.732157E+0000 -9.997332E-0001
  1.291328E+0000  3.928819E-0002
 -2.226072E+0000  7.458082E-0001
 -3.231025E+0000 -3.169277E-0001
 -8.203039E-0001 -1.596220E+0000
  4.712938E-0001  1.271038E+0000
 -1.944030E-0001 -1.169403E+0000
 -8.536483E-0001 -7.446057E-0001
 -1.587117E+0000 -9.983667E-0001
  2.152695E-0001 -1.654998E+0000
 -2.068677E-0001 -1.274180E+0000
 -1.835275E+0000  1.620640E-0001
  1.322602E+0000 -2.819677E-0001
  1.828688E+0000  1.003341E-0001
  3.804717E-0001  1.281737E+0000
 -2.057801E+0000 -6.049341E-0002
  4.576588E-0001 -1.526696E+0000
 -6.319269E-0002 -2.433686E-0001
  4.349945E-0001 -6.023411E-0001
  1.967104E-0001  2.423312E-0001
 -1.203146E+0000 -1.434863E-0001
 -1.360497E+0000 -2.047450E+0000
 -3.493159E-0002 -2.937358E+0000
  2.200125E+0000 -5.493574E-0002
 -8.260317E-0001  1.756224E+0000
 -2.711625E+0000  1.154474E+0000
 -1.167887E+0000  1.486817E+0000
  7.143050E-0001  2.184427E-0001
  8.577307E-0001  1.039227E-0001
 -2.420903E-0001 -1.646885E+0000
 -1.005107E+0000 -1.190637E+0000
 -1.400328E+0000 -1.116371E+0000
 -7.724494E-0001 -9.215935E-0001
 -3.905780E-0001  1.162534E+0000
 -6.126551E-0001 -5.299630E-0001
 -1.148367E+0000 -7.378683E-0002
 -1.641839E-0001  9.673710E-0001
  1.424979E+0000  1.560765E+0000
  1.963059E+0000  6.506587E-0001
  1.875985E+0000 -2.913069E-0001
 -2.881394E-0001  5.295827E-0001
 -1.681574E+0000  5.545068E-0002
 -9.865921E-0001 -2.678616E-0001
  1.114372E+0000  9.457908E-0001
  1.244695E+0000  7.172466E-0001
 -8.733065E-0001 -6.710558E-0001
 -1.278186E+0000 -1.744341E+0000
  9.973858E-0001 -3.665594E-0001
  9.961712E-0001 -6.474408E-0001
  5.636180E-0001 -1.771384E+0000
 -3.375201E-0001 -1.035619E+0000
 -8.468081E-0001  1.981933E-0001
 -9.567987E-0001 -6.129896E-0001
 -2.872648E+0000 -2.505434E-0001
 -3.109024E+0000  1.658807E-0001
  4.238547E-0001 -6.930077E-0001
  1.439863E+0000 -7.630600E-0001
  1.041917E+0000 -6.230467E-0001
  7.507516E-0001  3.816750E-0001
 -3.780407E-0001 -2.411995E-0002
 -6.446423E-0001 -6.573293E-0002
 -8.935408E-0001 -2.176724E-0001
 -1.334436E+0000  6.896059E-0001
  9.429957E-0001  2.092385E+0000
 -3.482470E-0001  9.185422E-0001
 -1.329605E+0000 -5.231126E-0001
 -1.836079E+0000 -1.106580E+0000
  3.236062E-0001 -1.638595E+0000
  3.685224E+0000  9.223406E-0001
 -6.780006E-0001  4.892137E-0001
 -1.563121E+0000 -2.116191E+0000
  5.982439E-0001 -1.000876E+0000
  2.270738E-0001  8.765729E-0001
 -1.116289E+0000  1.214025E+0000
 -1.564579E+0000 -7.444522E-0001
  2.715486E+0000  1.676291E+0000
  2.071352E+0000  1.068453E+0000
 -5.852229E-0001  2.042166E-0001
 -2.724410E+0000 -1.663674E-0001
 -2.317612E+0000 -7.720530E-0001
 -2.875223E-0001 -3.516926E-0001
  1.194761E+0000 -3.615261E-0001
  5.197251E-0001  1.257086E-0001
  2.285970E+0000 -1.268972E+0000
  3.182534E+0000 -1.349303E+0000
 -1.446468E+0000 -1.178036E+0000
 -1.449201E+0000 -1.389415E+0000
 -3.764206E-0001 -8.582804E-0001
 -4.188400E-0001 -1.161510E-0001
 -6.270684E-0002 -4.739073E-0001
  1.521228E+0000 -1.900028E+0000
  2.217068E+0000 -1.156679E+0000
  5.179593E-0001 -3.431053E-0001
  8.536759E-0001  1.106222E+0000
  8.824926E-0001 -2.229848E-0002
 -1.936880E+0000 -7.568515E-0001
 -1.161402E+0000 -1.632475E-0001
  1.424579E+0000 -1.134248E-0001
  2.061558E+0000 -4.777671E-0001
  1.447578E-0001  1.822321E+0000
 -7.781368E-0001  1.114035E+0000
 -2.990657E+0000 -1.168725E-0001
 -1.045891E+0000  4.359117E-0001
  2.959461E+0000 -2.181063E-0003
  2.885670E+0000 -5.283448E-0001
 -7.648805E-0001  8.616369E-0001
 -1.402247E+0000 -1.597683E+0000
 -1.174635E+0000 -1.593226E+0000
 -1.305020E+0000 -1.753133E+0000
  2.780065E-0001 -3.164157E+0000
  7.455945E-0001 -1.493395E+0000
 -5.547349E-0001 -1.378949E+0000
 -3.062727E-0001  3.808753E-0002
 -2.886020E+0000 -1.230493E+0000
 -2.498769E+0000  1.639759E-0001
  1.381714E+0000 -1.002960E+0000
  1.749207E+0000 -4.767211E-0001
  1.219058E+0000  8.966468E-0001
 -1.611764E+0000 -4.613036E-0001
 -9.403255E-0001  1.337581E+0000
  5.110571E-0001 -1.048389E+0000
  2.634341E+0000 -1.045151E+0000
  2.489376E+0000 -2.322446E+0000
  1.618179E+0000 -2.964371E+0000
 -2.303988E-0001 -3.033591E+0000
 -3.264658E+0000 -1.432858E+0000
 -5.086479E-0001 -1.654804E+0000
 -6.466619E-0001 -4.644825E-0001
  8.235232E-0001 -8.263951E-0001
 -1.818147E-0001  1.890496E+0000
 -6.310632E-0001  7.255295E-0001
 -2.066942E+0000 -9.155717E-0001
  2.149162E+0000  1.099680E+0000
 -8.410960E-0001  1.517434E+0000
  5.538474E-0001 -4.166381E-0001
  4.697040E-0001 -1.512177E-0001
 -5.728573E-0001 -4.804397E-0001
 -1.263884E+0000 -1.084182E+0000
 -9.069202E-0001 -4.012882E-0001
 -9.902652E-0001 -7.488829E-0001
 -5.613652E-0002 -1.028176E+0000
  1.235763E+0000  1.354258E-0001
 -4.579643E-0001 -9.937006E-0002
  6.458119E-0001 -1.438268E+0000
  1.325358E+0000 -2.191113E-0001
  1.563418E+0000 -3.115707E-0001
  1.167910E-0001  2.083083E+0000
 -2.481541E+0000  1.473476E+0000
 -1.523459E+0000  5.855267E-0001
  1.928600E+0000 -4.230678E-0001
  2.565361E+0000  7.353551E-0001
  2.886350E+0000  8.784943E-0001
 -2.927978E-0001 -9.219077E-0001
 -2.037696E-0001 -1.312146E+0000
  9.256020E-0001  6.121582E-0001
  7.011125E-0001 -1.011949E+0000
  2.784603E-0001 -9.597614E-0001
 -5.057988E-0002  6.499166E-0001
 -1.532606E+0000  6.382452E-0001
 -1.867268E+0000  6.853934E-0001
  1.239579E+0000  1.163737E+0000
  3.136892E+0000  1.616684E+0000
  1.736678E+0000  2.182398E+0000
  1.406592E-0001 -9.964152E-0001
  1.530084E+0000 -1.410074E+0000
  8.436183E-0001 -7.561289E-0001
 -2.986183E+0000  4.535241E-0001
 -9.723257E-0001 -9.416818E-0001
 -6.948508E-0002  1.309993E+0000
 -3.005623E-0001  1.160064E+0000
 -1.564235E+0000  1.930361E+0000
 -3.392933E-0002 -1.944634E+0000
  9.622701E-0001 -1.263465E+0000
  3.428318E-0001 -5.298051E-0001
  6.421995E-0001 -9.564666E-0001
 -1.668106E+0000 -2.614206E+0000
  6.177053E-0001 -4.410880E+0000
  1.899586E+0000 -1.921738E+0000
 -1.325564E+0000  3.223772E-0001
 -1.699456E+0000  1.386708E-0001
 -4.210521E-0001 -1.370897E+0000
  1.186535E+0000 -2.060015E+0000
 -3.447092E-0001 -2.120345E+0000
 -1.100126E+0000 -7.843600E-0001
  1.023536E+0000 -5.563307E-0001
 -9.081386E-0001 -1.283912E+0000
 -2.476478E+0000 -2.547529E+0000
 -9.024337E-0001 -8.106867E-0001
  1.468962E+0000 -5.140160E-0001
  3.968306E-0001 -2.214094E-0001
 -2.757988E+0000 -1.557458E+0000
  1.475851E+0000 -2.360299E+0000
 -3.736146E-0001 -7.783656E-0001
  1.193233E+0000 -1.960572E-0002
 -9.659109E-0001  1.135430E+0000
  8.124460E-0001 -5.822978E-0001
  1.299220E+0000  4.388832E-0001
  1.811669E+0000  1.370019E+0000
  1.816210E-0001  8.262736E-0001
 -3.853200E-0001 -1.826581E-0001
 -1.130981E-0001 -1.801538E+0000
 -1.321721E-0001 -1.287727E+0000
 -2.156369E-0001 -9.512534E-0001
 -4.702667E-0001  4.769942E-0001
 -1.076061E+0000 -4.405935E-0001
 -8.158763E-0001 -2.715134E+0000
  8.601351E-0001 -1.427580E+0000
  1.489495E+0000  1.410341E+0000
 -1.279062E+0000  4.008113E-0001
 -3.938113E-0001 -5.718997E-0001
 -2.916738E-0001  6.557450E-0001
  1.081741E+0000  5.510329E-0001
 -4.469173E-0001  1.480779E+0000
 -1.794566E-0001  8.277659E-0001
  1.686446E-0001 -5.361147E-0002
 -8.642022E-0001  6.014517E-0001
 -1.099125E+0000  2.925339E+0000
 -1.179868E+0000  6.914063E-0001
 -7.136345E-0002  5.629792E-0001
 -1.301869E+0000  1.863213E+0000
  4.102258E-0001  1.294875E+0000
  3.240710E+0000 -9.304187E-0002
 -1.447771E-0001 -5.564667E-0001
 -2.405024E+0000  1.244514E+0000
 -2.297973E+0000  1.328795E+0000
  1.280376E+0000  3.225708E+0000
  2.370051E+0000  9.884239E-0001
  1.365267E+0000  8.365826E-0001
  3.934888E-0001 -9.842305E-0001
 -1.146601E+0000  1.533118E-0002
  2.009820E-0001 -4.148542E-0001
 -1.439206E+0000 -1.453799E-0001
  1.382534E+0000  5.465097E-0001
 -1.009544E-0001 -2.024933E-0001
 -1.232581E+0000 -9.212610E-0001
  2.397979E-0001 -3.542714E-0001
 -9.380672E-0001 -2.204008E+0000
  5.383215E-0001 -1.342891E+0000
  1.442852E+0000 -6.724082E-0001
  1.582958E+0000  1.418370E+0000
  2.320954E+0000  1.934867E-0001
  6.541416E-0001  2.266940E-0002
 -8.837852E-0001 -4.359667E-0001
 -2.474759E-0001 -1.116528E+0000
  1.045074E+0000 -2.117636E+0000
  2.177333E+0000 -5.834964E-0001
  7.251871E-0001  6.760396E-0001
 -1.960738E+0000 -1.866460E+0000
 -1.901374E+0000 -1.463469E+0000
  7.455127E-0001 -6.552088E-0001
  1.383502E+0000  3.327934E-0001
 -1.344336E+0000  2.135214E+0000
 -1.703843E+0000  1.700076E+0000
  9.708599E-0001 -1.088033E+0000
  2.562204E+0000 -1.030829E+0000
 -2.212609E+0000  1.146347E+0000
 -1.146559E+0000  1.553484E+0000
  8.344427E-0001  1.639136E+0000
  6.878356E-0001  1.868155E+0000
  2.208524E+0000  2.206171E-0001
  2.550375E+0000 -1.468583E+0000
  1.229298E+0000  1.616345E-0001
 -1.042503E+0000  1.284136E+0000
 -1.682585E+0000  1.381640E+0000
 -1.164945E+0000  2.508407E-0001
 -1.572922E+0000  2.584737E-0002
  7.186199E-0001  2.754019E-0001
  1.994654E+0000  8.494505E-0001
 -1.041334E+0000 -2.261846E-0002
 -2.145979E+0000  2.327821E-0001
 -2.067185E+0000  1.375033E+0000
 -5.133093E-0002  3.877187E-0001
  2.137972E+0000  1.135662E+0000
  2.210882E+0000  4.819490E+0000
 -8.075231E-0001  3.609835E+0000
 -8.331530E-0001 -1.050946E+0000
  1.636440E+0000 -3.831403E-0001
  2.915790E+0000  5.866911E-0001
  1.227279E+0000  4.611951E-0001
 -1.345889E+0000 -4.459626E-0001
 -1.508009E+0000 -1.705038E+0000
 -4.713590E-0001 -5.296840E-0001
  6.768681E-0001 -2.370799E-0001
  8.221387E-0002  5.619535E-0001
 -2.008691E-0001  6.587743E-0001
 -7.542111E-0001 -6.094978E-0001
 -1.776056E-0002  2.771659E-0002
  1.558571E-0001 -2.701894E-0001
  1.384435E+0000 -1.564414E+0000
  1.455170E+0000  1.080157E+0000
  8.157762E-0001 -5.872212E-0001
 -2.162574E-0001  1.810240E+0000
 -1.126673E+0000  3.327961E-0001
  9.694793E-0001  5.035613E-0001
  2.324344E+0000 -4.238089E-0001
  1.144762E+0000 -1.123910E+0000
 -2.252422E-0001  1.045009E+0000
  6.280790E-0002 -3.197694E+0000
 -4.135929E-0001 -3.137148E+0000
  2.911729E+0000 -2.073815E+0000
 -8.810592E-0001 -7.044669E-0001
 -1.537738E+0000  1.138676E+0000
 -1.876748E+0000  1.789868E+0000
 -1.742612E-0001  9.208550E-0001
  3.866827E+0000  6.318829E-0001
  1.100108E+0000  5.094656E-0002
 -8.464833E-0002 -7.772792E-0001
 -1.036981E+0000 -5.077355E-0001
 -1.993947E+0000  3.894597E-0001
 -9.433599E-0001  1.829847E+0000
 -3.518183E-0001  1.219509E+0000
  2.334559E+0000  1.227342E+0000
  3.260558E+0000  5.082472E-0001
 -6.033451E-0002  1.326458E+0000
 -2.568669E+0000 -4.831597E-0001
 -1.298808E+0000 -2.694545E+0000
  3.005269E-0001 -2.520179E+0000
  1.745801E+0000  6.362116E-0001
  2.038178E-0001  1.433355E-0001
 -4.681442E-0001 -9.206181E-0001
 -3.489101E-0001 -7.826187E-0001
 -7.207084E-0001  3.598024E-0001
  1.274714E-0001 -3.611252E-0001
  2.778838E+0000 -3.682934E-0001
  1.633023E+0000  2.774451E-0001
 -2.668708E+0000  3.594860E-0001
 -1.506564E+0000  1.133488E-0001
 -1.231246E+0000 -1.187197E+0000
  2.081919E+0000 -1.057982E+0000
  1.479699E+0000 -7.914367E-0001
  3.843747E-0001 -7.452449E-0001
  2.539900E-0001 -6.091139E-0001
  1.255275E+0000  8.198530E-0003
  2.046844E+0000  7.643671E-0001
  1.055351E+0000  1.732242E+0000
 -2.741040E+0000  1.267606E+0000
 -3.205237E-0001 -8.482406E-0001
  1.451104E+0000  3.546368E-0004
 -1.286282E-0002  1.259102E+0000
  4.540604E-0001  4.164951E-0001
 -2.077585E+0000  1.405736E+0000
 -1.997304E+0000 -5.533843E-0001
 -9.969876E-0001 -2.692470E+0000
  3.220931E+0000 -2.235463E+0000
  3.094900E+0000  9.479550E-0001
 -1.247272E+0000  1.339862E+0000
 -1.653703E+0000 -1.688523E+0000
 -6.833588E-0002 -2.629643E+0000
 -7.786910E-0001 -1.791646E+0000
 -3.430267E-0001 -2.026163E+0000
  3.801615E-0001 -1.511547E+0000
 -5.576030E-0001 -3.216591E-0002
 -1.899936E+0000 -5.248013E-0001
 -3.129069E+0000 -4.083944E-0002
  2.064609E+0000  1.753322E-0002
  1.315429E+0000 -3.439376E-0001
 -2.196510E+0000  5.791949E-0002
 -3.397377E+0000 -1.133205E+0000
  3.654514E-0001 -1.664040E+0000
 -1.244943E+0000 -3.496777E+0000
 -1.210350E+0000 -2.047721E+0000
 -5.024783E-0001 -1.202577E-0001
 -3.470690E-0001 -1.772501E-0001
 -2.186079E-0001  5.283005E-0001
  1.262659E+0000  7.702682E-0001
  4.552008E-0001 -7.876096E-0001
  4.439088E-0001 -1.155488E+0000
  9.084464E-0001 -9.453219E-0001
  4.468346E-0001 -9.800011E-0001
  1.099991E+0000 -1.177837E+0000
  2.259369E+0000 -1.155883E+0000
  3.677579E-0001  6.034945E-0001
  1.786338E+0000 -1.450548E+0000
  1.531371E+0000 -4.433124E-0001
 -1.752553E+0000 -2.796240E-0001
 -3.847682E-0001  1.008655E+0000
 -1.269912E+0000  1.672075E+0000
  1.824583E-0001 -1.499129E+0000
 -1.516928E+0000 -2.931229E+0000
 -4.610315E-0001 -7.685494E-0002
 -2.669927E+0000  1.597369E+0000
 -7.425615E-0001  1.814246E-0001
  2.792344E+0000 -8.612025E-0001
  1.809875E+0000  1.030509E+0000
 -2.740202E+0000  1.116137E+0000
 -4.288024E+0000 -4.912193E-0001
 -1.824619E+0000  1.678025E+0000
 -2.440413E-0001  6.136651E-0001
 -3.512433E-0001 -1.518692E-0001
  1.081956E+0000 -8.480892E-0001
 -1.669489E+0000  4.229017E-0001
 -9.155501E-0001 -1.077783E+0000
  2.149298E+0000 -1.504228E+0000
 -3.007074E-0001  4.307202E-0001
 -1.938769E+0000  1.591042E+0000
  7.202311E-0002 -9.958098E-0002
  8.698143E-0001 -3.188917E-0001
  2.343666E+0000  7.317241E-0001
  3.605591E-0001  3.770081E-0001
 -7.505191E-0001 -1.010941E+0000
 -1.134735E-0001 -1.262352E+0000
  3.963756E-0001 -5.574624E-0001
  1.504796E+0000  1.652228E-0001
  6.347685E-0001 -7.336401E-0001
 -7.088058E-0001 -4.528449E-0001
 -1.981399E+0000 -7.260903E-0001
 -7.125884E-0001 -3.411050E-0001
 -1.315073E+0000 -6.590080E-0001
 -4.128327E-0001 -1.264062E-0001
  9.549926E-0001 -2.359321E+0000
  5.541897E-0001 -4.717685E-0001
 -2.844645E+0000 -4.029889E-0001
 -1.393067E+0000 -1.273991E+0000
  1.353965E+0000 -1.586199E-0002
  2.986844E+0000 -1.206026E+0000
  2.661976E+0000  2.032323E+0000
  9.622461E-0001  3.572387E+0000
 -1.829553E+0000  1.364071E+0000
  1.315595E+0000  6.824377E-0001
  2.185442E+0000  6.296929E-0001
  1.121248E+0000  1.402390E+0000
 -3.074706E+0000  1.839980E+0000
 -2.828860E+0000 -2.086661E+0000
 -7.336406E-0001 -6.613282E-0001
  8.839711E-0001  1.664451E+0000
 -4.081975E-0001  6.724208E-0001
 -1.653135E+0000 -5.706724E-0002
  2.227565E-0001 -1.747909E+0000
  5.796342E-0004 -4.668988E-0001
 -3.389813E+0000  1.457033E+0000
 -3.749063E+0000 -8.566269E-0001
  8.442146E-0001 -1.564269E+0000
  2.526583E+0000 -1.803448E-0002
  1.671139E+0000 -2.954355E-0001
  4.480545E-0001  4.458013E-0001
 -5.046075E-0001 -1.647270E+0000
  1.047389E+0000 -3.225760E+0000
  1.591319E+0000 -1.346885E+0000
 -9.456195E-0002 -1.415972E+0000
 -1.270241E+0000 -2.755869E+0000
  1.117018E+0000 -3.160844E+0000
  6.556843E-0001 -1.818304E+0000
 -6.468746E-0001 -7.211792E-0001
  1.118497E+0000  2.253309E-0001
  1.201407E+0000  5.442455E-0001
  6.580695E-0001 -1.220965E-0001
  1.003559E+0000 -3.578375E-0001
 -3.838728E-0001  9.602613E-0001
 -1.477987E+0000  7.648081E-0002
  2.093993E+0000 -2.289992E+0000
  2.369392E+0000 -1.135189E+0000
  6.342298E-0001 -1.395147E+0000
 -2.825672E+0000 -1.832586E-0001
 -3.174156E+0000 -9.730670E-0001
 -3.785422E-0001 -4.400265E-0001
  1.203363E+0000  3.318126E-0001
  8.350727E-0001 -7.880200E-0001
  1.014833E+0000 -7.990980E-0001
 -1.108408E+0000 -1.086180E-0001
 -8.079235E-0001 -3.114797E-0001
 -1.700886E+0000  1.752267E-0001
 -6.167515E-0001 -6.510260E-0001
  2.361973E-0001 -1.242535E+0000
  5.049553E-0001  7.498530E-0001
  8.340066E-0001  1.234066E+0000
 -2.420980E-0001  1.325371E-0002
 -2.964247E-0001 -3.683528E-0002
  8.269168E-0002  1.112524E+0000
 -3.947923E-0001  2.794508E+0000
 -2.074182E+0000  2.978229E+0000
 -8.415936E-0001  2.060727E+0000
  1.596375E-0001  2.625755E+0000
  8.883299E-0001  2.121206E+0000
  1.105566E+0000 -1.597214E-0001
  1.345923E+0000  1.344088E+0000
  6.617789E-0001  1.268534E+0000
 -8.075023E-0001  2.782969E+0000
 -8.959922E-0001  1.094226E+0000
 -1.161701E-0001 -6.503622E-0002
  1.041839E+0000  2.170432E+0000
 -4.121476E-0001  1.594282E+0000
 -2.830410E-0001 -2.080172E-0001
 -4.623392E-0001  8.807854E-0001
 -7.355366E-0001  1.114305E-0001
 -8.829695E-0002 -6.234984E-0001
  2.205374E+0000  4.412564E-0001
  5.358736E-0001  2.970613E-0001
 -2.445568E+0000 -8.355896E-0001
 -2.121978E+0000 -1.335550E+0000
 -3.307220E-0001 -2.019413E+0000
  4.224811E-0001 -1.619465E+0000
  1.404410E-0001 -1.336486E+0000
 -1.245277E-0001 -1.062899E+0000
 -7.858201E-0001 -2.610588E+0000
 -7.699467E-0002 -1.298657E+0000
  1.132496E+0000  1.275076E-0001
  1.446435E+0000  3.071130E-0001
  4.767659E-0001 -1.177849E-0001
 -2.370953E+0000 -1.666436E-0001
 -2.673599E-0001 -1.384468E+0000
 -1.437045E-0001 -1.363718E+0000
  2.314788E+0000  7.812741E-0001
 -2.531116E-0001  4.609550E-0001
 -2.012228E+0000 -2.996205E-0001
  8.507975E-0001 -9.810857E-0001
  1.552949E+0000 -9.013920E-0001
 -1.032451E+0000  1.069466E+0000
 -3.297562E+0000 -2.095177E-0001
 -1.187789E+0000 -1.497106E+0000
  4.284315E-0001 -1.156621E+0000
  1.064007E-0001 -1.362498E+0000
 -8.911070E-0001 -2.454966E+0000
  1.402886E+0000 -2.188663E+0000
 -3.274164E-0002  2.477203E-0001
 -2.974066E+0000 -4.302163E-0002
 -1.305332E+0000 -9.316567E-0002
  2.987788E-0003 -8.324719E-0001
  1.707140E+0000  1.505588E-0001
  1.680673E+0000  7.892493E-0001
  5.285267E-0001  7.254570E-0001
  3.650581E-0001  1.337724E+0000
  4.329512E-0001 -3.191387E-0001
 -2.886326E-0001  1.338227E-0001
 -4.144533E-0001 -8.163701E-0001
 -2.689753E-0001 -3.409668E+0000
  2.486309E+0000 -3.691078E+0000
  2.009669E+0000  3.756912E-0001
 -5.957979E-0001 -2.937582E-0001
 -1.440891E+0000 -1.293977E+0000
  7.532590E-0001 -8.919911E-0001
  5.695323E-0001  1.144607E+0000
 -4.775964E-0001  7.735499E-0001
 -1.043006E+0000  4.759590E-0001
 -5.711501E-0002  1.430536E+0000
 -1.211686E+0000  1.063550E+0000
  5.858186E-0001  4.760818E-0003
  9.832573E-0001  5.462995E-0001
  1.267109E+0000  4.882465E-0002
  1.121937E+0000  4.721918E-0001
 -9.337392E-0001  1.035548E+0000
  8.615829E-0001  1.436904E+0000
  1.459172E+0000  1.704404E+0000
  9.531586E-0001  6.886675E-0001
  2.313589E+0000  1.632429E+0000
 -1.088313E-0001  9.470405E-0001
 -7.075167E-0001  1.965054E+0000
 -9.731493E-0001 -1.569747E+0000
  3.659466E-0001 -1.727456E+0000
 -1.234437E+0000 -1.073673E+0000
 -2.929925E+0000 -1.330883E+0000
 -1.177463E+0000 -1.509647E+0000
  6.031993E-0001 -1.650312E+0000
  1.756791E+0000 -6.247841E-0002
  3.436045E-0001 -1.014919E+0000
 -1.022227E+0000 -4.997432E-0001
 -1.765610E+0000  1.023883E+0000
 -1.658383E+0000  1.610835E+0000
  1.784901E-0001  1.481121E+0000
 -6.947574E-0001  2.288628E+0000
  2.992882E-0001  2.593496E-0001
  1.094180E+0000  1.084462E+0000
 -1.992124E-0001 -4.867033E-0001
 -8.026928E-0001  1.540256E+0000
 -2.479447E+0000  1.326121E+0000
 -1.636547E+0000 -5.966337E-0001
  9.832778E-0001  5.033892E-0001
  3.009261E+0000  1.418549E+0000
  9.787746E-0001  1.106961E+0000
 -1.157822E+0000 -9.402237E-0001
  8.560104E-0001 -2.175452E+0000
  7.520365E-0001 -3.259213E+0000
  1.691861E+0000 -2.173155E+0000
 -2.338217E+0000 -1.574567E+0000
 -3.276174E+0000 -5.580126E-0001
 -1.373368E+0000  3.587232E-0002
  6.140954E-0001 -3.550527E-0001
  4.007250E-0001 -1.047811E+0000
  6.412092E-0001  1.319168E+0000
  4.643846E-0001  4.895736E-0001
  8.647686E-0002  4.959918E-0001
 -1.180605E+0000  1.482094E+0000
  1.037103E+0000  7.561073E-0001
  1.845967E+0000 -6.168469E-0001
  6.466901E-0001 -2.155084E-0001
 -1.396868E+0000 -1.242711E+0000
  1.605056E-0002  3.902799E-0002
  1.135214E+0000  1.588244E+0000
 -5.258333E-0001  9.811410E-0001
 -1.233835E+0000  4.392035E-0002
 -3.032215E-0002 -7.332619E-0001
  2.454799E-0001  1.828796E+0000
 -7.637419E-0001  1.053655E+0000
 -1.170633E+0000 -1.388743E+0000
  1.202871E+0000 -1.698649E+0000
  8.883552E-0001 -8.140262E-0001
 -2.017734E+0000  5.778091E-0001
 -1.597917E+0000  3.912460E-0001
 -1.001151E+0000  1.458594E+0000
  6.861955E-0001  1.862215E-0001
  1.410530E-0001 -3.972609E-0001
  7.244798E-0001 -4.258637E-0001
 -1.036760E+0000  1.114428E+0000
 -2.087333E+0000  3.174747E-0001
 -7.434960E-0001 -1.705321E+0000
 -3.538552E-0001 -1.566384E+0000
  6.152519E-0001 -5.228777E-0001
 -6.879377E-0001  6.054969E-0001
 -7.611179E-0001  9.982015E-0001
 -4.245074E-0001  6.662406E-0001
  1.110684E+0000 -2.215131E-0001
  1.662385E+0000  3.844211E-0001
 -1.065341E+0000 -1.439282E-0001
 -1.452544E+0000 -1.973506E+0000
 -1.117909E+0000 -1.189729E+0000
  1.285101E+0000  1.658990E+0000
 -6.804939E-0001  9.872275E-0001
 -2.571867E-0001  1.956821E+0000
  7.005230E-0001  4.732494E-0001
 -1.851642E+0000  1.560278E+0000
 -1.247936E+0000  1.024239E+0000
  4.730595E-0001  2.995023E-0001
 -1.045949E+0000  1.480354E+0000
  3.670417E-0001  1.414421E+0000
 -8.455424E-0001  8.804710E-0001
 -2.299878E+0000  1.628409E+0000
  4.603560E-0001 -1.283193E+0000
  1.470877E+0000 -1.037498E+0000
 -3.002970E-0001 -6.753626E-0001
 -2.113193E+0000 -3.846419E-0001
 -1.802619E+0000  1.847323E+0000
 -1.671161E+0000  5.439829E-0001
  6.262785E-0001 -2.352864E+0000
  9.274760E-0001 -1.441432E+0000
  7.330488E-0001  1.210160E+0000
 -1.523284E+0000  1.199240E+0000
 -1.343076E-0001 -5.464464E-0001
  2.081739E+0000  3.524677E-0003
  2.044950E+0000  1.454391E+0000
  3.160709E-0001  3.164468E+0000
 -1.529542E+0000  3.874333E-0001
 -1.998819E+0000 -1.437427E+0000
  2.493328E-0001  8.969486E-0001
  6.287473E-0001  1.468840E+0000
 -9.503133E-0001  5.619776E-0002
  7.409646E-0001  4.861118E-0001
 -1.263636E+0000  2.078451E+0000
 -9.481693E-0001  8.197810E-0001
  1.048614E+0000  6.687101E-0002
  8.225106E-0001  6.002260E-0001
 -3.791069E-0001  2.873421E-0001
  3.576601E-0001 -4.815597E-0001
  8.907277E-0001 -1.695406E+0000
 -1.106972E-0001  3.624647E-0001
 -2.716702E+0000  1.181816E+0000
 -1.432543E+0000  7.924366E-0002
  2.281484E+0000  5.916069E-0002
  3.496255E+0000  2.405634E+0000
 -6.235955E-0001  1.897673E+0000
 -1.662237E+0000  6.189895E-0001
 -3.912291E-0001  7.628125E-0001
  2.238690E+0000 -1.532288E-0002
  1.486507E+0000  9.844313E-0001
 -1.008481E+0000  5.628705E-0001
  3.087843E-0001  1.499206E-0002
  1.196961E+0000 -5.520525E-0001
  3.448908E-0001 -2.757287E-0002
 -1.563209E+0000  9.686698E-0001
 -1.322017E+0000  6.543055E-0001
 -2.200097E+0000 -2.046105E-0001
  1.514334E-0001  2.399098E-0001
 -4.886275E-0001 -3.415368E-0001
 -1.041190E+0000 -1.137409E+0000
  4.180307E-0002 -4.443017E+0000
  1.390560E+0000 -2.633472E+0000
  1.627330E-0001  1.335242E+0000
 -2.663579E+0000 -5.794900E-0001
 -1.784392E+0000  2.603711E-0001
 -1.173914E+0000 -4.490015E-0002
  1.244210E+0000 -1.189771E+0000
  1.158838E-0001 -3.019905E-0001
 -1.460427E+0000 -1.671093E-0001
  1.087938E+0000 -1.747268E+0000
  2.024607E+0000 -1.099188E+0000
 -1.271685E+0000 -1.849590E-0001
 -1.511911E+0000 -7.799170E-0001
 -5.719373E-0001 -1.884186E+0000
  1.207961E+0000 -1.505873E+0000
  3.504265E-0001  1.270644E+0000
  6.922422E-0002  1.314281E+0000
 -1.539557E+0000  3.926237E-0001
 -8.022400E-0001 -9.590949E-0001
  2.192778E-0001  3.365873E-0001
 -6.539454E-0001 -2.704374E+0000
  5.633616E-0001 -8.914033E-0001
 -1.856017E+0000  1.943191E-0001
 -2.578474E+0000 -7.890272E-0001
 -1.026564E+0000 -1.757940E+0000
  1.269780E+0000  5.056569E-0002
  1.288974E+0000 -1.187833E+0000
 -2.003242E+0000 -1.225945E+0000
 -7.344883E-0001 -1.330525E+0000
  1.945631E+0000 -7.848565E-0001
  2.466349E+0000 -7.839714E-0001
 -1.591849E+0000 -3.330368E-0001
  2.584625E-0001 -1.086645E+0000
  1.071675E-0001 -1.406153E+0000
  3.390012E+0000  1.094268E+0000
  7.434343E-0001  6.742012E-0001
  7.729517E-0001 -1.604942E+0000
 -8.343267E-0001 -4.904499E-0001
 -1.948351E+0000 -1.825738E+0000
  4.826802E-0001 -2.392887E-0001
  2.867030E-0001  4.854652E-0001
 -7.921748E-0001  8.764008E-0001
  2.632828E+0000  2.390564E+0000
  1.673346E+0000  2.002755E+0000
  1.532043E+0000  9.077416E-0001
  1.786143E+0000  1.179794E-0001
 -3.841372E-0001 -8.019099E-0001
 -1.274342E+0000 -1.712732E+0000
 -1.454715E+0000 -3.393776E+0000
  1.385510E+0000 -4.015769E+0000
  2.102171E+0000 -5.796991E-0001
 -8.568587E-0001 -1.089182E+0000
 -1.905128E+0000 -1.494955E+0000
  3.234941E-0001 -2.127406E+0000
  1.812203E+0000 -6.609023E-0001
  1.320679E+0000  2.110311E-0001
 -3.417202E+0000 -6.763316E-0001
 -3.038048E+0000 -1.373638E+0000
 -7.936626E-0001 -6.836812E-0001
 -1.019407E+0000  4.797189E-0001
 -1.855526E+0000 -1.263857E+0000
  9.065880E-0001 -2.069199E+0000
  2.457937E+0000 -2.203681E-0001
  9.325988E-0001 -1.027625E-0001
  9.704351E-0002 -3.606078E-0001
 -2.575102E-0001 -5.190390E-0001
  2.039086E-0001 -5.661333E-0001
 -1.791386E+0000  6.513584E-0001
  7.362012E-0001 -5.602904E-0001
  1.764316E+0000  1.197619E-0002
  9.813675E-0001  6.550027E-0001
 -2.373286E+0000  1.181557E+0000
 -8.659454E-0001 -4.832896E-0002
 -1.174920E-0001 -1.131910E+0000
  1.165690E+0000 -1.254941E+0000
  1.274994E+0000 -2.651034E+0000
  1.762420E+0000 -2.085386E-0001
 -2.508475E-0001 -8.886812E-0002
 -1.661200E+0000 -7.428966E-0001
 -1.920067E+0000  7.052853E-0001
 -5.762798E-0001  8.052812E-0001
  3.624959E+0000  7.783128E-0001
  2.825138E+0000  1.562633E+0000
 -2.025500E+0000  2.383259E+0000
 -2.932964E+0000  2.224019E+0000
 -1.848826E+0000 -1.311990E+0000
  3.920611E-0001 -6.314427E-0001
  2.277197E-0001  6.768394E-0001
  1.105916E+0000 -2.951649E-0001
 -1.397539E+0000 -3.690375E-0001
 -7.736871E-0001 -1.686800E-0001
  7.006205E-0001 -1.479412E+0000
  2.527300E+0000 -3.555393E-0001
 -4.661233E-0001  7.252431E-0002
 -1.716444E+0000  3.400957E-0001
 -1.982340E+0000 -2.974697E-0003
  2.371997E+0000 -2.152177E+0000
  2.833215E+0000 -1.386024E+0000
 -1.264857E+0000 -1.377010E+0000
 -2.270057E+0000 -1.569676E+0000
 -1.174417E+0000 -9.945916E-0001
 -1.908642E+0000  1.383938E+0000
 -2.560164E+0000  2.453214E-0001
  1.604104E+0000 -2.499367E+0000
  1.504054E+0000  4.838443E-0001
  4.281198E-0001  3.867221E-0001
  3.916205E-0002 -1.900791E+0000
  5.715290E-0001 -1.500458E+0000
  1.874453E+0000  1.115614E+0000
  3.456831E-0001  6.615994E-0001
 -8.913943E-0001 -9.245816E-0001
 -1.130337E+0000  4.602073E-0001
 -8.239435E-0001  6.803118E-0001
  3.291141E-0001 -2.538646E-0001
  5.259434E-0001 -1.042266E+0000
  2.378452E+0000 -1.673580E-0001
 -1.795209E-0001  2.143270E+0000
 -2.346128E+0000  9.869590E-0001
 -4.014778E-0001  5.257807E-0001
 -2.715203E-0001 -7.522081E-0002
 -3.623042E-0001 -1.005164E+0000
 -8.120491E-0001  9.268284E-0001
  3.853425E-0001  2.359828E+0000
 -1.324372E+0000  2.242571E+0000
 -3.058087E-0001  1.784212E+0000
  1.551248E+0000  1.229043E+0000
  1.310174E+0000  3.971785E-0002
 -2.552723E+0000  1.037652E+0000
 -2.573642E+0000 -6.668957E-0001
 -2.367563E-0001 -3.375028E-0001
  2.611295E+0000 -6.419212E-0001
  1.733003E+0000  2.774743E-0001
  7.034399E-0001  2.511229E-0001
 -2.159562E+0000 -7.067944E-0001
  2.237349E+0000 -1.389580E+0000
  2.774913E+0000  5.146006E-0001
  8.608110E-0001  4.848370E-0001
 -2.154563E+0000  5.828222E-0001
 -1.286126E+0000 -5.131787E-0001
  1.124998E+0000 -7.006214E-0001
  1.519839E+0000  1.493429E+0000
  9.217946E-0001  1.197297E+0000
 -5.397715E-0002  1.192571E-0001
 -1.871584E-0001  1.931021E+0000
 -1.886586E+0000  6.636942E-0001
  3.886541E-0001 -8.915517E-0001
  9.880611E-0001 -2.483773E-0001
  4.438533E-0001  2.061496E+0000
 -1.373997E+0000  1.414152E+0000
 -1.696084E-0001 -1.148815E+0000
  1.631459E+0000 -1.662621E+0000
  4.130464E-0001 -1.306270E+0000
 -3.633852E-0001 -1.359928E+0000
 -5.246820E-0001 -2.244263E+0000
  5.434818E-0001 -1.817305E+0000
 -6.167429E-0001 -3.433761E-0001
 -9.272274E-0001  1.446355E+0000
 -3.831931E+0000  2.463902E+0000
 -1.778366E+0000  4.724893E-0001
  1.873137E-0001  2.607410E+0000
  3.407681E+0000  7.619844E-0001
  2.675036E+0000  1.488889E-0001
  8.459391E-0001  5.400297E-0002
 -1.566157E+0000 -2.185572E+0000
 -1.661275E-0001 -2.722447E+0000
 -1.160585E+0000 -2.639340E+0000
  3.312717E-0001 -2.310947E+0000
  8.916793E-0001 -2.006394E+0000
 -1.141113E+0000 -6.425969E-0003
 -3.368719E-0001 -8.952087E-0001
 -3.841281E-0001 -9.412372E-0001
  6.127776E-0002 -1.070258E+0000
  3.074556E-0001  4.617590E-0001
 -1.632790E+0000  4.398251E-0001
 -1.123515E+0000  1.167126E+0000
  2.244136E-0001  1.208954E+0000
 -1.122484E+0000  1.623353E-0001
  1.268218E+0000 -9.990259E-0001
  1.890501E+0000  2.155537E-0001
  3.520246E-0001  5.809598E-0001
 -1.042105E-0001  2.285022E+0000
  3.813262E-0001 -3.397446E-0001
  1.385726E+0000 -5.418084E-0001
  3.203365E-0001  7.842001E-0001
 -1.135718E+0000  1.496480E+0000
 -2.400337E-0001  1.638863E+0000
 -8.196472E-0001  3.239435E+0000
  6.796622E-0001  2.141808E+0000
  4.794197E-0001  2.908237E+0000
 -1.177941E+0000  1.468799E+0000
  1.524024E+0000 -7.159538E-0002
  4.798499E-0001 -2.220440E-0001
  1.034139E+0000  7.122930E-0001
 -9.672760E-0001  9.281906E-0001
  1.790020E-0001 -1.248087E+0000
 -9.039169E-0001 -8.615423E-0001
 -9.852821E-0001  7.818532E-0001
 -7.656512E-0001 -1.697892E+0000
  9.121681E-0001 -7.917977E-0001
 -1.344706E-0002 -2.932850E+0000
  1.260607E+0000 -3.400640E+0000
 -5.708816E-0001 -1.661878E+0000
  2.092218E-0001  8.483927E-0001
 -4.663913E-0001  1.278834E+0000
  1.559366E+0000  3.692984E-0001
  8.133450E-0001  1.985895E+0000
 -4.741490E-0001  3.023224E-0001
 -7.588618E-0001 -1.264977E+0000
 -1.457441E-0001 -9.119654E-0001
  9.016861E-0001 -3.485569E-0001
  3.605380E-0001 -7.228243E-0001
 -2.855243E-0001 -7.493679E-0001
  4.706520E-0001 -1.149769E+0000
  1.020821E+0000 -1.752645E-0001
 -5.641698E-0001  1.518392E-0001
 -4.754719E-0001 -9.931416E-0001
  3.226977E-0002 -1.780291E+0000
  5.366490E-0001 -6.289053E-0001
 -8.353695E-0001  3.646943E-0001
 -1.184967E+0000  8.255451E-0001
 -1.365796E+0000  2.221376E-0001
 -1.914853E+0000 -4.529216E-0001
 -3.792421E-0001  2.585456E-0002
  2.619132E+0000  1.885583E-0001
  1.079437E+0000 -3.733633E-0001
 -9.900294E-0001 -1.545277E+0000
 -4.678942E-0001 -1.452261E+0000
  5.027243E-0001 -3.811683E-0001
 -7.770542E-0001  7.088855E-0001
 -8.976205E-0001 -2.798735E+0000
  1.599408E+0000 -1.971431E+0000
  1.831623E+0000 -2.580802E+0000
  7.411208E-0001 -1.360484E+0000
 -2.760037E+0000  9.302797E-0001
 -2.247492E+0000  7.732726E-0001
  1.319177E+0000  1.722070E+0000
  1.319784E+0000 -1.185236E-0001
 -1.439721E+0000 -1.033243E+0000
 -1.819671E+0000 -9.811761E-0001
 -2.518953E-0002 -1.055401E+0000
  1.541316E+0000 -1.300721E+0000
  3.048289E+0000 -6.621843E-0001
  1.824630E+0000  1.334557E+0000
 -2.068321E+0000  9.065655E-0001
 -2.454063E+0000 -9.014946E-0001
  1.520130E+0000 -6.798006E-0001
  1.054640E+0000 -1.407765E+0000
 -4.249085E-0001  3.643414E-0001
  3.285070E-0001 -3.163203E-0001
 -8.462578E-0001  9.982497E-0001
 -3.146441E-0001 -9.825846E-0001
  1.460477E+0000  2.269564E-0001
  5.183054E-0001 -1.485349E+0000
  2.455925E+0000 -2.690386E-0002
  9.492936E-0001  6.011107E-0001
 -1.671485E+0000 -4.709251E-0001
 -2.086293E+0000 -8.282163E-0002
  3.216996E-0002 -1.942394E+0000
  4.292028E-0001  2.411618E-0001
  3.336899E-0001  8.082373E-0001
  1.172886E-0001  9.300401E-0001
 -3.111084E-0001  1.136180E+0000
  1.496545E-0001  1.162440E+0000
  1.477208E+0000  2.690346E+0000
 -1.988591E+0000  3.496116E+0000
 -2.954468E+0000  3.009256E+0000
  9.190452E-0001 -3.612968E-0001
  3.685481E+0000 -4.009410E-0002
  1.316514E+0000  2.477912E-0001
  3.704332E-0001 -1.147863E+0000
  4.649458E-0001 -2.317616E-0001
 -1.421976E+0000  9.455789E-0001
 -1.429261E+0000  4.282254E-0001
  9.937022E-0001  6.326568E-0001
  4.071794E-0001  2.918624E-0002
 -3.844203E-0001  5.926120E-0001
 -1.726248E+0000 -1.033181E+0000
  9.199118E-0001 -2.087846E+0000
  3.603658E-0001 -5.940309E-0001
 -1.692245E+0000  1.525341E+0000
 -1.455431E+0000  8.639204E-0001
 -1.338418E+0000  1.717141E-0001
 -3.213262E-0001 -1.970699E+0000
 -4.614659E-0001 -1.003606E+0000
 -3.410997E-0001 -3.959988E-0001
 -9.976120E-0001 -3.824368E-0001
 -1.359675E+0000 -1.617373E+0000
  3.401574E+0000  1.023662E+0000
  8.934340E-0001  4.544388E-0001
 -3.649682E+0000  1.775980E+0000
 -3.707872E+0000 -3.105341E-0001
  8.414687E-0001  9.673379E-0003
  4.318748E+0000  8.778236E-0001
  1.412862E+0000  3.123563E-0002
  7.038468E-0001 -1.054206E+0000
  6.398483E-0001 -1.027219E+0000
  5.832785E-0001  2.820926E-0001
  8.748974E-0001 -9.123011E-0001
 -4.204374E-0002 -9.602220E-0001
  2.485153E+0000  5.233791E-0001
 -3.059880E-0001  2.158408E+0000
 -2.036102E+0000  5.155756E-0001
 -3.836799E-0001 -1.125269E+0000
  1.754992E+0000 -2.208717E-0002
  2.785383E-0001 -8.411172E-0001
  1.354385E+0000 -1.316045E+0000
 -2.769292E-0001  2.598522E-0001
  3.335732E-0001 -2.601684E-0001
 -2.639150E+0000  2.589102E+0000
 -1.045790E+0000 -7.493387E-0001
  1.385997E+0000 -8.703951E-0001
  4.315075E-0001 -1.724272E+0000
 -3.268429E-0001 -2.355680E+0000
 -5.518438E-0001  1.675174E-0001
 -4.764835E-0001  1.169322E+0000
  7.675479E-0001  1.003212E+0000
  1.421127E+0000  3.786166E-0001
  9.676441E-0001  7.680630E-0001
 -1.132408E+0000 -1.035309E+0000
  3.015967E-0001 -1.589079E+0000
  2.254424E-0001  1.031536E-0001
 -1.776678E+0000  1.008861E+0000
 -1.035589E+0000  1.066599E+0000
  2.303394E+0000  1.243339E-0001
  2.054832E+0000  1.114798E+0000
 -6.069738E-0001  1.432647E+0000
 -4.932793E-0001 -1.729610E-0001
  1.424902E+0000  1.634913E-0003
  9.605796E-0001  2.739268E-0001
  6.457573E-0001  1.751343E+0000
 -2.669911E+0000 -4.005916E-0001
 -1.341172E+0000 -2.006386E+0000
  1.972907E+0000 -1.045747E-0001
 -6.189766E-0001  1.503726E+0000
  7.121807E-0001  6.853335E-0001
  7.500143E-0001 -6.858283E-0001
  1.164478E+0000 -3.122273E-0001
 -8.179296E-0001 -1.215015E+0000
  7.132638E-0001 -2.360790E+0000
  1.451472E+0000  2.652955E-0001
 -1.230651E+0000 -6.429792E-0001
 -1.243019E+0000 -1.837071E+0000
 -1.818183E+0000 -8.423770E-0001
 -4.976434E-0002  1.091303E+0000
  1.174342E+0000  2.409706E+0000
 -2.947437E+0000  5.855613E-0001
 -4.369195E-0001 -4.474642E-0001
  1.212233E+0000 -7.507301E-0002
 -4.167674E-0001 -1.230591E+0000
 -1.049853E+0000 -6.420228E-0001
 -8.133108E-0001  1.368625E+0000
 -7.632780E-0001  5.420021E-0001
 -2.442369E+0000 -5.114420E-0002
 -2.458526E-0001  1.571675E+0000
 -1.328521E+0000  1.918651E+0000
  4.163236E-0001 -1.283933E+0000
  1.029554E+0000  1.187273E+0000
  5.814894E-0001  2.315926E+0000
 -8.337978E-0001 -9.699751E-0001
 -8.362195E-0001 -1.639013E+0000
  1.732736E+0000  1.355847E-0001
  1.021356E-0001  1.755262E+0000
 -1.402934E+0000 -1.622824E+0000
  1.182279E-0001 -1.155985E+0000
  1.566594E-0001  9.110698E-0001
 -1.505236E+0000  7.811575E-0001
 -1.363881E-0001  1.670057E+0000
  7.425005E-0001  2.884780E+0000
  1.212111E+0000  1.061899E+0000
  2.341775E+0000  4.263162E-0001
  7.277507E-0001 -9.025183E-0001
  2.574767E+0000 -1.169175E+0000
  2.162689E-0001 -1.462612E+0000
  5.123183E-0001 -2.014099E+0000
 -1.295594E+0000 -6.525896E-0001
 -1.122792E+0000 -1.038718E+0000
  2.677813E-0001  6.317746E-0001
  1.464170E+0000  3.087893E-0001
  8.024332E-0001  7.589714E-0001
 -8.818936E-0001  1.270053E+0000
 -2.208370E-0001 -1.799902E-0001
 -9.727861E-0001  1.953238E-0001
 -2.820395E-0001  9.546666E-0002
  1.079646E+0000 -4.830183E-0001
 -1.477760E+0000  1.395734E+0000
 -7.157670E-0001  2.912299E-0002
 -1.371909E+0000 -5.894899E-0002
  6.092757E-0001 -1.213123E+0000
  2.021287E+0000 -1.807024E+0000
  1.655378E+0000  5.699452E-0001
 -7.811036E-0001  6.401537E-0001
 -1.674664E+0000 -1.421889E+0000
 -1.858137E-0001  7.370412E-0001
 -5.913891E-0001 -1.090639E-0001
  1.611655E+0000 -1.529404E+0000
 -3.494165E-0001 -8.356335E-0001
  1.885340E-0002  6.927887E-0001
 -9.896472E-0001  7.219381E-0001
  7.651839E-0001  2.213291E-0001
 -5.526886E-0001 -5.450537E-0001
 -8.263959E-0001  7.715325E-0003
  9.518961E-0001  2.579267E-0001
  9.320273E-0001  2.850240E+0000
 -2.236955E+0000  2.049218E+0000
 -1.947289E+0000  1.052161E+0000
 -9.865171E-0001 -2.002157E+0000
  1.826334E+0000  1.131933E+0000
 -1.980965E+0000  6.698416E-0001
 -6.216275E-0002  5.568582E-0001
  7.320271E-0001  1.610413E+0000
  2.159841E-0002  1.502121E+0000
  2.775242E-0001  1.385686E+0000
  6.518774E-0001  1.515492E+0000
 -8.787763E-0001  2.555243E+0000
 -1.441454E+0000  2.196197E+0000
 -2.261339E+0000  2.615433E+0000
  1.693070E-0001  1.454424E+0000
 -3.388816E-0001  1.378934E+0000
  1.105341E-0001  1.337535E+0000
 -2.223803E+0000  9.295376E-0001
 -6.969458E-0001  1.232830E+0000
  2.282058E+0000  1.006448E+0000
  1.460332E+0000  8.127554E-0001
  9.559893E-0001  2.482146E-0001
  1.620692E+0000  3.499657E-0001
  2.772197E-0001 -4.888488E-0001
 -7.762811E-0001  6.206011E-0001
 -3.390260E-0001 -7.219013E-0001
  1.094764E+0000 -2.057293E-0001
 -1.268282E-0001  6.713241E-0002
  1.995198E+0000  6.704370E-0001
 -6.495860E-0001  1.420935E+0000
 -8.371109E-0001  6.156290E-0002
 -2.179147E+0000 -1.891126E+0000
  1.037650E+0000 -1.757050E+0000
  1.928126E-0001 -1.670967E+0000
 -1.002113E+0000 -2.379309E+0000
  1.023358E+0000  1.021898E-0001
  4.842638E-0001 -2.575005E-0001
 -1.722346E+0000 -4.584269E-0001
 -4.336707E-0002 -6.963870E-0001
  4.193836E-0001  9.958943E-0001
  3.187710E-0001  7.037102E-0001
  2.740318E-0001  1.415924E+0000
 -1.334237E+0000  1.026141E+0000
  1.492462E+0000  1.953019E+0000
  4.933632E-0001  1.741924E+0000
 -1.872476E+0000  1.067756E+0000
 -7.235541E-0001 -2.338768E+0000
  1.033276E+0000  5.602804E-0001
 -2.798743E-0001  2.487387E+0000
 -1.259585E+0000  3.967999E-0001
 -1.887394E+0000  1.716895E+0000
 -1.447358E+0000 -1.584943E-0001
  2.516075E-0001  1.292141E+0000
  1.237799E-0001  1.623959E+0000
  2.818892E-0001  7.308770E-0001
  1.960255E+0000  6.230740E-0001
  1.828648E+0000  2.781168E+0000
 -2.664979E-0002  8.008356E-0001
 -8.596780E-0001 -9.399872E-0001
  1.124970E+0000  1.269812E+0000
  7.265102E-0001  1.885939E+0000
  1.374551E+0000  1.043181E+0000
  2.194597E-0001  1.846960E+0000
  8.418209E-0001  3.076330E+0000
  6.409542E-0001  1.014060E+0000
  3.168458E-0001 -1.430010E-0001
  2.169842E+0000  2.957114E-0002
 -2.807421E-0001  4.164914E-0001
 -1.030357E-0001  9.198913E-0001
 -1.184013E+0000 -3.486591E-0002
  2.390643E-0001 -1.076491E+0000
  1.952359E-0001  2.210726E-0001
  8.444912E-0002  1.089176E+0000
 -3.292667E-0001  3.407900E-0002
  1.424714E+0000 -4.993441E-0001
  1.599384E+0000  2.544330E-0002
 -1.696547E+0000 -1.410516E+0000
  1.216540E+0000 -9.853216E-0001
 -8.590290E-0001  7.516854E-0003
 -8.053128E-0001 -1.645187E+0000
 -1.915441E+0000 -1.316650E+0000
 -1.413385E+0000 -3.887552E+0000
  1.881994E+0000 -2.878040E+0000
 -8.451402E-0002  3.852328E-0001
  1.295705E+0000 -1.171575E+0000
 -3.706167E-0001 -2.183042E+0000
 -3.842018E+0000 -2.440841E+0000
 -2.347675E+0000 -3.320339E+0000
  3.066301E-0001 -2.530822E+0000
  2.597230E+0000  1.861656E-0001
  1.259377E+0000  2.427252E-0001
 -2.233239E+0000 -2.877607E-0001
 -2.158979E-0001 -1.339535E+0000
  1.371045E+0000 -1.537399E+0000
  3.682938E-0001  4.284572E-0001
 -3.778715E+0000 -3.092009E+0000
 -7.761108E-0001 -2.212206E+0000
  1.953267E-0001 -3.679775E-0001
  6.492160E-0001 -5.156604E-0001
  3.365877E-0001 -1.141412E+0000
 -3.630086E-0001 -9.980247E-0001
 -8.297575E-0001 -5.777500E-0002
  3.373103E-0001  5.472956E-0001
  9.828445E-0001  1.133746E+0000
 -7.698341E-0001 -9.102117E-0001
  4.390851E-0001 -2.169869E-0001
  2.135090E-0003  5.422779E-0002
 -6.578826E-0001 -1.664227E+0000
 -1.174484E+0000 -1.819426E+0000
 -5.603434E-0001 -1.069379E+0000
 -1.356734E+0000  1.347919E+0000
 -1.902242E+0000 -1.445392E-0001
  1.775370E+0000  1.405595E+0000
  5.936648E-0001  2.112534E+0000
  1.186231E+0000  1.802853E+0000
 -6.478502E-0001  1.651181E+0000
 -4.324494E-0001  7.416350E-0001
  9.173559E-0001  1.195250E+0000
 -5.167652E-0001  1.656628E-0001
 -1.872217E+0000 -4.547671E-0002
 -9.767076E-0001 -6.269031E-0001
 -2.088446E+0000 -1.038631E+0000
  1.900965E-0001 -1.968512E+0000
  8.600650E-0002 -1.557204E+0000
  1.296851E+0000 -9.373492E-0001
  5.942754E-0001  7.457291E-0001
  3.484980E-0001  8.421559E-0001
 -1.918443E+0000  2.458366E+0000
 -5.271564E-0001  3.465340E-0001
 -2.148416E+0000 -2.594484E-0001
 -1.452152E+0000 -2.804177E-0002
  1.163491E+0000  3.960597E-0001
  1.181414E+0000 -7.645512E-0001
 -1.922866E-0003 -6.696994E-0002
 -1.468812E-0001  1.440580E+0000
 -1.922799E+0000  3.738315E-0001
 -1.706520E+0000 -6.711690E-0001
 -8.682735E-0001 -1.640813E+0000
  1.055021E+0000 -6.327418E-0001
  2.639797E+0000 -1.340278E-0001
 -1.945860E+0000  1.993613E+0000
 -2.218507E+0000  8.999768E-0002
  2.197893E+0000  2.762526E-0001
  2.626920E+0000  1.794710E+0000
 -1.895365E+0000  3.764448E-0001
  4.437142E-0002 -9.580584E-0001
  1.203957E+0000 -4.917730E-0001
  8.775655E-0001  6.318113E-0001
 -8.001869E-0001  4.424335E-0001
 -1.038957E+0000  7.330717E-0002
  2.012032E-0001 -2.796809E-0001
  1.111329E+0000  6.090411E-0001
  1.820523E+0000  9.460038E-0001
  8.540972E-0001 -3.637751E-0001
 -2.449269E+0000 -9.622042E-0001
 -4.360949E-0001 -8.879057E-0001
  2.240934E+0000 -9.611960E-0001
 -3.268099E-0001  1.496028E-0001
 -8.661080E-0001 -1.296272E+0000
  4.720831E-0001 -1.662719E+0000
  8.819833E-0001 -1.736129E+0000
  1.066159E+0000 -9.840803E-0001
 -1.219404E+0000 -7.533948E-0001
 -5.306443E-0001 -1.630493E-0001
  1.028030E+0000 -4.401252E-0001
  1.736436E+0000  3.850585E+0000
 -1.325030E+0000  1.522967E+0000
 -2.659341E+0000 -4.016004E-0001
 -1.483719E+0000 -9.820906E-0001
  4.148770E-0001 -1.127310E+0000
  3.078959E+0000 -9.700916E-0001
  1.002318E+0000 -1.371382E-0001
 -1.183725E+0000  3.616348E-0001
 -2.608880E+0000 -1.803307E+0000
 -6.901312E-0001 -2.306390E+0000
  4.290331E-0001  5.191136E-0002
 -1.989867E-0002  1.751514E+0000
 -1.174142E+0000  1.428631E+0000
 -9.388584E-0001  1.234850E+0000
 -3.301896E+0000 -5.888923E-0002
 -9.784140E-0001 -4.338508E-0001
  1.872727E+0000  7.388497E-0001
  1.726109E+0000  2.264526E+0000
 -2.325366E+0000  2.638825E+0000
 -2.443715E+0000  5.786413E-0001
  2.140707E+0000 -2.131048E+0000
  5.003720E+0000 -1.208906E+0000
  7.819181E-0001 -6.979707E-0002
 -1.546861E+0000 -8.691268E-0001
 -3.040826E+0000 -1.466659E+0000
  6.828177E-0002 -1.545149E+0000
 -6.109270E-0002  5.769062E-0001
  2.227550E+0000  1.392097E+0000
 -1.277731E+0000  4.421501E-0001
 -1.245697E+0000  3.222308E-0001
 -2.454111E+0000  6.359700E-0001
 -2.241138E+0000 -4.499050E-0001
  1.659863E+0000  2.218182E-0001
  1.339813E+0000  5.094880E-0001
  5.338385E-0001  1.358031E+0000
 -1.506421E+0000  3.194605E-0001
  1.837924E-0001 -2.572254E-0001
 -3.442778E-0001  8.943205E-0001
 -9.022278E-0001 -1.361654E+0000
  1.679964E+0000 -2.481625E+0000
  1.383650E+0000  7.937365E-0001
 -7.527774E-0001  1.432483E+0000
 -1.908960E+0000 -5.371565E-0001
  6.114639E-0001 -5.845476E-0001
  1.682003E+0000  7.296867E-0001
 -2.207617E+0000  1.181956E+0000
  3.972779E-0001 -1.404359E-0002
  8.691365E-0001  1.034345E+0000
 -1.333461E+0000 -3.272447E-0001
 -9.520487E-0001  9.321800E-0001
 -2.480644E+0000  4.394175E-0001
 -5.773403E-0001 -5.567874E-0001
  2.026114E+0000 -6.063104E-0001
  2.419341E+0000  4.365016E-0001
  2.764037E-0001  1.323957E+0000
 -2.604299E+0000 -7.583641E-0001
 -1.106329E+0000 -2.567090E+0000
 -7.483760E-0002 -1.969808E+0000
  2.393682E+0000 -1.796025E+0000
  8.942438E-0001 -1.482173E+0000
 -1.074064E+0000 -7.559333E-0001
 -1.532300E+0000 -2.367799E+0000
 -4.160967E-0001  9.249029E-0001
 -2.902624E+0000  2.612296E-0001
  9.444296E-0001  1.886776E-0001
  5.426723E-0001  6.034286E-0001
  3.088473E-0001  2.837700E+0000
  6.586350E-0001  4.395241E-0001
  8.010296E-0001  3.183537E-0002
 -5.020566E-0001 -2.850541E-0001
 -1.682582E+0000 -4.045554E-0001
 -1.098813E+0000 -7.605385E-0001
  9.750637E-0001 -1.710813E+0000
  2.525890E+0000 -3.155256E-0001
 -2.928877E-0001 -8.682921E-0001
 -6.571661E-0001  4.079404E-0002
 -1.552033E+0000 -7.429443E-0001
  2.852472E+0000 -1.709571E+0000
  9.200747E-0001  1.156197E+0000
 -1.239045E+0000 -7.435469E-0001
  4.156845E-0001 -4.866338E-0001
  1.072279E+0000 -1.199499E-0001
  2.724433E-0001 -2.098025E+0000
 -1.515991E+0000 -2.459546E+0000
 -1.100575E+0000 -2.092880E+0000
  4.623469E-0001 -8.864803E-0001
 -1.137767E+0000 -7.052665E-0003
  1.562518E+0000 -1.640057E+0000
 -3.647106E-0002  5.262178E-0001
 -1.527608E+0000  1.085983E+0000
 -3.189270E+0000  2.599095E-0002
  7.707087E-0001 -1.675553E+0000
  2.248279E+0000  6.444893E-0001
  2.835207E+0000  6.928392E-0001
 -3.777575E-0001  5.278917E-0001
 -4.306299E-0001 -1.598474E+0000
 -1.021093E-0001 -2.413204E+0000
 -1.009088E+0000 -3.983858E-0003
  7.535370E-0001 -6.509624E-0001
  7.184338E-0001 -2.274056E-0001
  2.340594E-0001  2.747811E-0001
 -7.754021E-0001  1.588561E+0000
 -1.969577E+0000  2.404540E+0000
 -2.494110E+0000 -3.523961E-0001
 -7.004209E-0001 -1.143693E+0000
  2.527016E+0000 -1.356282E+0000
  1.747233E-0001  1.012148E+0000
 -1.079855E+0000 -3.183695E-0002
  5.709258E-0001  1.098352E+0000
  7.831897E-0001  2.631056E-0001
  5.042597E-0002 -3.538503E-0001
 -1.074072E+0000  5.185818E-0001
 -1.445554E+0000  8.656865E-0001
 -1.414235E+0000 -2.222302E-0002
 -5.775969E-0001  1.101453E+0000
 -1.550644E-0001 -2.673932E-0001
  7.371773E-0001 -9.665733E-0002
 -1.421169E-0001  1.236545E+0000
  1.291932E+0000  1.005853E+0000
  8.993361E-0001  1.398240E+0000
 -1.557614E+0000 -1.537842E+0000
  1.537654E+0000 -3.560881E+0000
  1.945106E+0000 -3.869471E+0000
  7.497447E-0001 -1.571645E+0000
 -1.707627E+0000  3.175369E-0001
 -2.185037E+0000  7.842046E-0001
 -2.802263E-0001  1.708417E+0000
  2.236667E+0000  2.258482E+0000
 -1.856716E-0001  1.960449E+0000
  4.047066E-0002  2.207824E+0000
  9.164097E-0001  1.325609E+0000
  2.681002E+0000  2.781677E+0000
 -5.740258E-0001  1.231084E+0000
 -2.269109E+0000  1.524601E+0000
  1.184076E-0001  9.848673E-0001
  1.478754E+0000  1.430346E+0000
  1.854109E+0000  1.041166E-0001
 -1.128705E+0000 -1.080767E+0000
 -1.205310E-0002  8.224804E-0001
  5.541718E-0001  2.005603E+0000
 -1.073709E+0000  9.434063E-0001
 -1.118409E+0000  8.526447E-0001
  2.675105E-0001 -6.898241E-0001
 -1.203881E+0000  2.999739E-0001
 -8.408156E-0001  2.845980E-0001
 -4.774181E-0001  1.115203E-0001
  1.527689E+0000  6.278629E-0001
  1.479478E+0000 -1.357549E+0000
 -2.623536E-0001 -2.783471E-0001
  1.067541E+0000  1.588382E-0001
  7.698872E-0001  7.426041E-0001
  9.519298E-0001  8.387724E-0001
  9.054031E-0001  1.638894E+0000
 -6.998619E-0001  2.539612E+0000
 -7.987519E-0002  1.780440E+0000
 -1.558122E-0001 -6.143509E-0001
  7.409034E-0001 -3.923862E-0001
  1.316926E+0000 -6.906985E-0001
  1.243407E+0000  1.055220E+0000
  1.361765E+0000  5.633909E-0001
 -5.173859E-0001  6.543858E-0001
 -1.540621E+0000  7.437626E-0001
 -1.222961E+0000 -9.698486E-0002
  1.180137E+0000  2.422854E+0000
  8.305270E-0001  8.467610E-0001
 -8.414329E-0001 -1.002476E-0001
  1.290792E+0000  3.182059E-0001
  9.865921E-0001  2.176787E+0000
 -1.193264E+0000  1.606859E+0000
 -2.946200E+0000  4.238144E-0001
  1.505403E-0001  1.529801E+0000
  1.429994E+0000  3.589604E+0000
  8.170387E-0001  2.752795E+0000
 -1.349698E+0000  8.453138E-0001
  9.673127E-0001 -6.036091E-0001
  1.896039E+0000  4.605394E-0001
  2.138384E-0001 -3.567304E-0001
 -3.239406E-0001  1.525016E+0000
 -1.189637E+0000  1.461959E+0000
 -2.470530E+0000  1.527534E+0000
 -4.991907E-0001 -6.847480E-0001
  8.342179E-0001 -1.500293E+0000
  1.879266E+0000 -1.238302E+0000
 -1.659878E+0000 -2.358930E+0000
 -1.097200E+0000 -1.790519E+0000
  1.997059E+0000 -2.962808E-0001
 -1.003980E-0001  9.643670E-0001
 -1.991630E+0000 -1.524715E+0000
 -8.296499E-0001 -1.187071E+0000
 -4.995088E-0001  2.726027E-0001
  1.578941E+0000 -8.290099E-0001
  7.849774E-0001  6.739807E-0001
 -1.018720E+0000  2.015482E+0000
 -8.554524E-0001  1.581449E+0000
  8.615179E-0003  2.166668E+0000
 -1.758580E+0000  1.453505E+0000
 -8.812306E-0002 -1.141596E-0001
  3.393861E+0000 -1.790589E+0000
  1.497033E+0000 -4.058683E-0001
 -1.015526E-0001 -1.098255E+0000
 -1.710915E-0001 -3.504492E-0001
  2.563854E+0000  1.045487E+0000
  1.599767E-0001  1.507573E+0000
 -7.779953E-0001 -8.594146E-0001
 -1.370589E+0000 -6.000802E-0002
  2.384753E-0001 -7.079337E-0001
 -1.548543E-0001  8.051371E-0001
  7.823996E-0001  1.286563E+0000
  6.544333E-0001  4.376849E-0001
 -8.233927E-0001 -1.349729E+0000
 -7.220477E-0001 -1.132976E+0000
  3.797767E-0001 -5.719942E-0001
 -1.618036E+0000 -2.668598E+0000
 -1.204874E+0000  7.332691E-0001
 -3.467541E+0000 -4.184911E-0001
 -1.258856E+0000 -9.729395E-0001
  2.989932E+0000  1.156266E+0000
  1.044176E-0001  2.309090E+0000
 -2.010110E+0000 -3.011491E-0002
 -4.106822E-0001  3.645584E-0001
  1.359404E+0000  1.840167E+0000
 -3.257438E-0001  7.013102E-0001
 -3.931104E-0001 -6.737128E-0001
  2.268963E+0000 -9.231869E-0001
  2.079736E+0000  8.468989E-0001
 -7.312326E-0001 -4.470567E-0001
 -1.690408E+0000  1.119802E+0000
 -3.125140E+0000 -5.498044E-0001
  3.720169E-0001  1.698222E+0000
  1.844898E+0000  1.295991E-0001
  8.030381E-0001 -8.358513E-0001
  1.410640E-0001 -5.589328E-0001
  1.221873E+0000  1.923053E-0001
  8.581328E-0001  2.020035E-0001
 -8.141706E-0001  8.601434E-0001
  2.942035E-0001 -6.001007E-0002
  1.938804E+0000  1.050068E+0000
  5.369840E-0001  2.053486E-0001
  1.094099E+0000 -9.887148E-0001
  3.344194E+0000 -2.211495E+0000
  1.315386E+0000 -1.671815E+0000
 -1.847260E+0000 -9.529424E-0001
 -9.589462E-0002  2.099474E-0001
 -2.022727E+0000  6.555750E-0001
  4.257507E-0001 -3.671485E-0001
  1.087913E+0000  3.253788E-0001
  3.122147E-0002  2.260265E+0000
 -7.191290E-0001 -6.859976E-0001
  6.058561E-0004 -1.365983E+0000
 -2.529491E-0001 -1.103573E+0000
  1.446309E+0000 -2.295634E+0000
 -7.674701E-0002 -2.459306E-0001
 -1.810410E+0000  1.080907E-0001
 -2.357864E+0000 -1.103708E+0000
 -1.135391E-0001 -3.996968E-0001
  4.573919E-0001  3.935340E-0001
  1.123196E+0000 -9.852791E-0001
 -3.129276E-0001 -1.637814E+0000
 -3.309530E-0001 -1.969699E+0000
  1.914253E+0000 -1.296860E+0000
  2.156527E+0000 -9.467645E-0001
  6.413817E-0001 -6.584882E-0001
 -9.180904E-0001  1.479371E-0001
 -1.512744E+0000 -3.611493E+0000
  8.070938E-0001 -4.295930E-0001
 -3.254445E-0001  1.574799E+0000
 -2.875857E+0000  1.172617E+0000
 -2.648787E+0000 -1.017107E+0000
  5.116398E-0001 -4.218393E-0002
  8.953614E-0001 -6.739321E-0001
  1.674783E+0000  1.167622E+0000
 -3.571327E-0001  2.314896E+0000
 -2.615997E+0000 -8.195557E-0002
  2.492242E-0001 -1.943612E+0000
  3.606582E+0000 -1.193195E+0000
  6.114187E-0001  1.466708E+0000
 -1.187931E+0000 -5.669351E-0001
 -3.638512E-0001  2.319490E-0001
  1.430785E+0000  7.922620E-0001
  4.041141E+0000  1.329417E+0000
  1.616701E-0001  1.646529E+0000
  2.709171E-0001  9.944446E-0001
 -1.611989E+0000  1.960741E-0001
 -1.539901E-0001  7.685503E-0001
 -5.066441E-0001  1.542795E+0000
 -6.894376E-0001  2.927291E-0001
  1.445754E+0000 -1.130411E+0000
  8.059291E-0001  2.248862E-0001
 -2.728671E+0000 -6.909855E-0001
  1.662019E+0000 -1.655105E+0000
  1.444675E+0000  9.946722E-0001
 -6.038493E-0001  1.250000E+0000
 -3.773149E-0001 -2.508878E+0000
  8.760939E-0001 -3.797423E-0001
 -1.557645E+0000  2.613915E+0000
 -2.118320E+0000  1.530194E+0000
 -1.649890E+0000 -7.556750E-0001
  8.891203E-0001 -7.900966E-0001
  1.583248E+0000 -1.615203E+0000
  3.209714E+0000 -1.282896E+0000
  6.248267E-0001 -2.866603E+0000
 -1.076745E+0000 -2.626378E+0000
 -1.577566E+0000 -1.225112E+0000
 -5.969700E-0001  2.623385E-0002
 -9.348498E-0001 -1.037326E+0000
 -2.649992E+0000  2.386313E-0001
  2.686990E-0001  1.768531E+0000
 -5.835187E-0001  1.110647E+0000
 -6.721887E-0001 -1.833787E-0001
 -8.809582E-0002  4.723930E-0001
  1.636654E-0001  1.319016E+0000
  7.321263E-0001  8.514268E-0001
  2.635111E+0000  4.159213E-0001
 -1.535736E+0000  2.057347E+0000
 -2.960532E+0000  5.946328E-0001
 -5.294389E-0001  9.708653E-0001
  3.585886E+0000  4.937576E-0002
  1.042380E+0000  7.555670E-0001
 -3.423509E+0000  6.644731E-0001
 -1.147111E+0000 -1.530264E+0000
  1.416015E+0000 -9.297597E-0001
  3.862770E+0000  1.025618E-0001
  1.181978E+0000  1.323075E+0000
 -2.207354E+0000  4.468403E-0001
 -1.893987E+0000 -2.101018E+0000
  3.614272E+0000 -1.167380E+0000
  2.150080E+0000 -1.023332E+0000
 -9.265116E-0001 -1.080751E+0000
 -3.075537E+0000 -1.121746E+0000
 -1.540934E+0000  6.137652E-0002
  1.613139E+0000 -9.754207E-0001
  3.957910E-0001 -6.333696E-0001
 -2.942839E-0001  4.110897E-0001
 -1.320980E+0000  1.778363E-0001
 -6.267557E-0001  1.710465E+0000
 -1.798579E+0000  2.084489E-0001
 -1.467877E+0000 -8.303650E-0001
 -6.092007E-0001  2.583399E-0002
  1.681874E+0000 -1.745162E+0000
  1.199344E+0000 -1.253588E+0000
 -5.068284E-0001  4.871037E-0001
 -1.524509E+0000  9.924788E-0001
 -2.403515E+0000  1.414046E+0000
  6.112431E-0001  7.459767E-0001
  8.415771E-0001  8.891364E-0001
 -7.402961E-0001 -4.851870E-0001
 -9.789129E-0001 -4.533156E-0002
  1.007793E+0000  3.803445E-0001
  2.745541E-0001 -1.123765E+0000
  2.352501E-0001 -6.861941E-0001
  1.887475E+0000  3.561173E-0001
  1.221869E+0000  1.822481E+0000
  1.547640E-0001  5.896220E-0001
 -1.225988E+0000  1.123073E+0000
 -7.646989E-0001 -1.276417E+0000
  1.434211E+0000 -6.769338E-0001
 -4.662236E-0001 -7.411154E-0001
 -3.720439E+0000 -1.014883E+0000
 -8.176950E-0002 -5.937565E-0001
  6.746666E-0001 -1.583494E+0000
  2.649984E+0000  2.357941E+0000
 -1.996356E-0002  1.246636E+0000
 -1.069650E+0000  4.341499E-0001
 -9.495848E-0001 -5.680256E-0001
 -6.660303E-0001  7.318260E-0001
  2.251035E-0001  3.989561E-0001
  1.292415E+0000  1.886568E+0000
  1.565727E+0000  2.186305E+0000
 -1.470980E+0000  2.554856E+0000
 -2.416449E+0000  1.589427E+0000
 -8.600274E-0001 -3.439655E-0001
  1.292936E+0000  9.252907E-0001
  2.799398E+0000  6.229670E-0001
  1.540206E+0000 -3.081446E-0001
 -1.511957E+0000 -1.367473E+0000
 -8.918738E-0002 -2.600329E+0000
  7.251010E-0001 -1.591476E-0002
 -1.151131E-0001 -3.466502E-0001
 -1.541888E+0000  6.629453E-0001
 -1.321547E+0000 -1.205883E+0000
  1.654386E+0000 -1.638098E+0000
  2.101491E+0000 -2.154854E+0000
 -1.412000E+0000 -1.713597E+0000
 -1.809311E+0000 -2.204673E+0000
 -2.460430E+0000  4.814279E-0002
  1.847433E-0001  7.192393E-0001
  2.165000E+0000  1.828703E+0000
 -2.365534E-0001  3.064965E-0001
 -1.521419E+0000 -8.145219E-0001
  2.617301E-0001 -1.551065E+0000
 -3.360559E-0002 -6.414356E-0001
 -1.580545E-0001  1.525930E+0000
 -2.254077E-0001  1.508202E-0001
 -2.802616E+0000 -4.587057E-0001
 -3.763765E-0001 -1.912309E+0000
  1.527782E+0000 -1.484589E+0000
  3.695577E-0001 -1.904540E-0002
 -9.153089E-0002 -2.403554E-0001
 -3.169817E-0001  5.225595E-0001
  5.476409E-0001  1.175178E+0000
 -2.140475E+0000  1.232972E+0000
 -1.239282E+0000 -6.752830E-0001
  6.862436E-0001  3.770654E-0001
  1.157093E+0000 -3.139844E-0001
  1.161827E+0000  4.887460E-0001
  1.118240E+0000 -9.984848E-0002
 -1.361483E+0000 -5.457595E-0001
  2.362371E-0001 -8.294602E-0001
 -7.533694E-0002  2.311345E-0001
 -3.170944E-0001 -6.471819E-0001
  7.668901E-0001 -5.105571E-0001
  4.455912E-0001  2.128638E-0001
  1.692180E-0003 -2.474800E-0001
  4.007563E-0001  6.856791E-0001
 -1.746191E+0000  2.535362E+0000
  3.226318E-0001  5.051238E-0003
  1.242617E+0000 -6.240630E-0001
  1.182418E+0000  1.954987E-0001
  2.167052E-0001  1.025337E+0000
  1.376556E+0000 -1.637823E+0000
  1.590767E-0001 -2.698265E+0000
 -4.917848E-0003 -3.256509E+0000
  8.521849E-0002 -8.129351E-0001
 -1.145860E+0000 -1.948862E+0000
 -1.240431E+0000 -1.284399E+0000
 -9.578084E-0001 -1.406939E+0000
 -7.218520E-0001 -4.565525E-0001
  1.336170E+0000 -1.178705E+0000
  8.067610E-0001 -2.479204E+0000
  3.982141E-0001 -3.740198E+0000
  1.890098E+0000 -9.641249E-0001
 -1.615040E+0000 -7.175897E-0001
 -2.636610E+0000 -7.401668E-0001
 -2.839317E-0001 -2.427642E+0000
  2.315857E+0000 -1.066727E+0000
  1.210406E+0000  1.634819E+0000
 -1.100071E+0000 -1.928981E+0000
 -4.237568E-0001 -2.296956E+0000
  7.905479E-0002 -1.475373E+0000
 -2.624886E-0001 -5.023369E-0001
  6.995149E-0001  1.278156E+0000
  3.008435E-0001  2.661208E-0001
 -2.059767E-0001 -1.068546E+0000
  1.201686E-0001 -1.216291E+0000
  4.692025E-0001 -1.158881E+0000
 -2.607354E-0001 -3.108977E-0001
  5.631821E-0001 -6.837579E-0001
 -1.035411E+0000 -5.182965E-0001
  8.490756E-0001 -2.645811E+0000
  2.670848E+0000 -2.641378E+0000
  1.613992E+0000 -3.768481E-0001
 -6.168965E-0001 -1.691624E+0000
 -1.589022E+0000 -1.441413E+0000
 -1.329503E+0000 -1.480185E+0000
  2.552574E-0001 -1.237179E+0000
  7.185091E-0001 -2.310395E-0001
  1.582426E+0000 -1.296280E-0001
 -1.189805E+0000 -1.591020E+0000
 -1.502986E+0000 -1.291955E+0000
 -8.669415E-0001 -2.332669E+0000
 -2.401871E+0000 -2.406069E+0000
  3.600117E-0001 -3.327458E+0000
  1.416317E+0000 -1.768112E+0000
  1.221558E+0000 -6.236515E-0001
 -3.330075E-0001 -6.421235E-0001
  1.373124E+0000 -9.107813E-0001
  3.001605E+0000 -1.030976E+0000
 -5.393962E-0001 -9.372851E-0001
  3.509442E-0001 -5.038793E-0001
 -1.612849E+0000 -4.493178E-0001
 -1.659201E+0000 -7.658387E-0001
  1.132008E+0000 -1.261725E+0000
  1.709728E+0000 -2.401094E-0001
  3.355048E-0001  4.485200E-0001
 -6.878936E-0001  7.153220E-0001
  1.904877E-0001  6.305961E-0001
  3.732671E-0001  2.573976E+0000
  3.592324E-0001  1.521564E+0000
 -9.307270E-0001 -8.360721E-0001
  1.294200E+0000 -7.304732E-0001
 -1.167859E+0000  4.802750E-0001
 -9.604686E-0001  1.408064E+0000
  7.955301E-0002 -3.650996E-0001
 -4.666854E-0001  9.405537E-0001
 -1.611491E+0000  1.990792E+0000
 -2.564427E-0001  1.535177E+0000
  7.488790E-0001  1.968270E+0000
  5.717508E-0001  3.631359E-0001
  4.771870E-0001  1.338543E+0000
 -1.834065E+0000  1.003887E+0000
 -2.754097E+0000  5.038951E-0002
 -4.407271E-0002  7.163665E-0003
  1.418474E+0000  4.553526E-0001
  4.566907E-0001  1.234351E+0000
  7.733586E-0001  2.026235E+0000
 -1.857144E+0000  1.005419E+0000
 -2.529323E-0001  1.041750E+0000
  3.555417E+0000  2.168158E+0000
  4.585504E-0001  1.377107E+0000
 -3.553267E+0000  2.170601E+0000
 -2.114110E+0000 -2.376380E-0001
 -9.086079E-0001  1.576033E+0000
  8.290047E-0001  5.887054E-0001
 -2.585494E-0001 -1.578974E-0001
 -1.215205E+0000  2.519803E-0001
 -1.600864E+0000 -2.344164E-0001
  6.878960E-0001 -1.327467E+0000
 -1.362455E-0001 -4.003877E-0001
 -1.309334E-0001  2.588531E-0002
 -8.317929E-0001  7.461368E-0001
 -1.273779E+0000  4.556490E-0001
  1.479465E+0000 -1.049058E+0000
  2.787944E+0000  1.237923E+0000
 -5.482650E-0001  1.470664E+0000
 -1.145397E+0000  1.258093E+0000
 -1.107805E+0000  4.198133E-0001
  1.459276E+0000  4.208703E-0001
  1.685978E+0000  2.389779E+0000
 -8.701902E-0001  7.978611E-0001
  8.683512E-0001  2.388939E-0001
  1.547073E+0000 -1.621074E+0000
  3.661758E-0002 -1.550914E+0000
  1.431388E-0001 -2.381757E+0000
 -2.299448E-0001 -1.575984E+0000
 -1.138572E+0000  2.086428E-0001
 -2.286558E+0000  9.575026E-0002
 -3.899560E-0001 -1.948404E+0000
  1.066347E+0000 -3.336043E-0001
  2.252036E+0000  3.536650E+0000
  3.502738E-0001  2.866827E+0000
  8.682711E-0001  2.759727E+0000
  8.762416E-0001  2.110654E+0000
  2.314408E+0000  1.738315E+0000
  6.566515E-0001  1.125677E+0000
 -9.624276E-0001 -1.294626E+0000
  5.878347E-0001 -3.616845E+0000
  2.012125E+0000 -2.538932E+0000
  1.443658E+0000 -2.405143E+0000
 -4.013825E-0001  1.200076E-0001
 -1.698210E+0000 -1.301494E+0000
  2.141295E+0000 -2.646381E+0000
  2.683566E+0000 -2.757555E+0000
 -2.535318E-0001 -4.047427E+0000
  2.934067E-0001 -4.191874E+0000
  2.555769E-0001 -1.536566E+0000
 -8.094616E-0001 -1.820738E+0000
  8.687136E-0001 -7.562962E-0001
  1.305328E+0000 -5.886676E-0002
 -1.138649E+0000 -1.997862E+0000
 -5.195732E-0001 -2.117039E+0000
 -8.297798E-0001 -1.694283E+0000
 -8.646883E-0001 -1.033846E+0000
  2.038025E+0000  3.813515E-0001
  4.933120E-0001  1.400908E+0000
 -2.549330E+0000  1.149855E+0000
 -2.327078E-0001 -1.994860E+0000
  2.241855E+0000 -7.404953E-0001
  4.169407E-0001  9.484641E-0001
 -2.015500E+0000 -8.698476E-0001
 -2.688819E-0001 -1.567235E+0000
  2.733519E+0000 -4.066016E-0001
  1.531524E+0000 -1.419191E+0000
 -4.736435E-0001 -1.245918E+0000
 -1.294128E+0000 -7.570755E-0001
  6.754556E-0001 -2.007735E+0000
  2.401749E+0000 -2.634881E+0000
  1.906530E+0000 -3.160631E+0000
 -3.726075E-0001 -1.885673E+0000
 -2.025922E+0000 -3.126097E+0000
 -3.359456E+0000 -2.977977E-0001
 -1.325959E+0000  7.133827E-0001
 -2.027996E-0001 -1.070483E+0000
 -2.417675E-0001 -5.429949E-0001
 -1.729895E+0000 -1.674787E+0000
 -9.533757E-0001 -3.487301E-0001
 -3.232808E-0001  7.559087E-0001
  2.895290E+0000  8.753777E-0001
  2.368382E+0000 -9.382499E-0001
  2.186649E+0000 -1.393485E+0000
 -3.365127E-0001 -1.366575E+0000
 -1.722572E+0000 -2.748544E-0002
 -8.200605E-0001  1.637893E+0000
  3.143653E-0002  2.515408E+0000
  8.165893E-0001  1.388819E+0000
 -1.504651E+0000  9.558200E-0001
  1.374554E+0000  7.249285E-0001
  3.192308E-0001  8.402215E-0001
  7.679851E-0001 -4.474623E-0001
 -4.971464E-0001 -4.617938E-0001
 -2.222623E-0001 -2.029561E+0000
  1.824618E+0000 -1.740500E+0000
 -1.578574E+0000 -1.632542E+0000
 -1.215180E+0000 -2.831076E+0000
 -4.209967E-0001 -1.812765E+0000
  2.688146E+0000 -2.668296E+0000
  1.982694E+0000 -8.368930E-0001
 -1.499110E+0000  1.014200E+0000
 -4.557734E+0000  3.406171E+0000
  7.232118E-0001  7.378000E-0001
  3.985783E+0000  2.181408E+0000
  1.281588E+0000  1.512427E+0000
 -2.264005E-0001  4.849133E-0001
 -8.230937E-0001  3.113016E-0001
 -8.270135E-0001 -9.114974E-0001
 -4.045511E-0001  1.681657E-0001
  4.582308E-0001  1.293435E-0001
 -2.622571E-0001 -2.407994E+0000
  1.095298E+0000 -1.340531E+0000
 -1.373496E+0000 -5.510789E-0001
 -2.132456E+0000 -1.253743E+0000
  5.784593E-0001 -3.893890E-0001
 -7.546525E-0001  1.116929E+0000
 -1.249083E+0000 -5.039425E-0001
 -1.094826E+0000 -9.252201E-0001
 -9.035005E-0001 -1.134527E+0000
  2.135679E+0000  7.962227E-0001
  6.890918E-0001  1.100263E+0000
 -2.036365E+0000  4.146286E-0001
 -6.496352E-0001  1.618503E+0000
 -4.364733E-0001  2.363328E+0000
  2.282221E-0002  6.518795E-0001
  4.562202E-0001  1.367420E+0000
 -2.377818E+0000  1.038564E+0000
 -3.853540E+0000 -1.255200E+0000
  1.335812E+0000 -1.861138E+0000
 -2.488437E-0001 -2.184942E+0000
 -2.284091E+0000 -8.795546E-0001
 -2.324522E+0000 -2.144548E+0000
  1.363477E+0000 -1.880626E+0000
  9.849306E-0001 -1.490511E-0001
  8.827459E-0001  7.218803E-0001
 -1.551545E+0000  1.250439E+0000
 -5.618086E-0001  1.505665E+0000
  6.021002E-0001  2.615135E+0000
  6.202164E-0001  5.931697E-0001
 -1.124787E+0000 -1.689609E-0001
 -1.415708E+0000 -1.067352E+0000
  3.921064E-0001  6.369053E-0001
 -1.140240E-0001  2.834065E-0001
  1.687929E+0000  7.060295E-0001
 -4.068985E-0001  4.112877E-0001
  2.596904E-0001 -6.183573E-0001
 -1.182732E+0000  1.829562E+0000
 -1.764112E+0000  1.905565E+0000
 -1.211932E+0000  5.472806E-0001
  1.750393E+0000 -6.567294E-0001
  2.917755E+0000  5.459195E-0001
  1.615593E+0000  1.114662E+0000
 -2.918869E+0000 -7.151120E-0001
 -3.796974E+0000  3.043261E-0001
  2.249937E-0001  1.171317E+0000
  1.941683E+0000  1.256855E+0000
  6.825450E-0001  2.003100E+0000
  8.912119E-0001  6.716756E-0001
 -1.079308E+0000  1.587307E+0000
 -1.316728E+0000 -3.594199E-0001
  1.659984E+0000 -2.214829E+0000
  2.248883E+0000 -6.013863E-0001
 -9.875438E-0001  1.551759E+0000
 -2.642050E+0000  8.821849E-0001
  1.221618E+0000  1.177470E+0000
  4.371720E-0001  1.114828E+0000
  1.357432E-0001  6.250205E-0001
  2.225982E+0000 -1.175939E+0000
  4.037363E+0000  3.032696E-0001
 -2.243958E+0000 -1.734188E-0001
 -1.384249E+0000  6.544820E-0001
  1.526956E-0001 -3.724653E-0001
  1.983088E+0000 -1.899623E+0000
  2.921767E+0000 -9.411976E-0001
  9.607133E-0001  5.554069E-0001
  1.950039E-0001 -1.600589E+0000
  1.031504E+0000 -2.046335E+0000
 -1.541292E+0000 -4.692447E-0001
  1.975711E+0000 -3.481325E-0001
  2.035117E+0000 -1.101190E+0000
  1.253258E+0000 -1.923125E-0001
 -1.556236E+0000 -2.128699E+0000
  2.362402E+0000 -2.350162E+0000
  9.541390E-0001 -1.059348E+0000
 -2.594577E+0000 -1.872349E-0001
 -1.441838E+0000 -6.406517E-0001
  8.933144E-0001 -7.855557E-0001
  1.843037E+0000 -6.672683E-0001
  1.008690E+0000 -1.123747E+0000
  4.564223E-0001  2.781932E-0001
  4.998740E-0001 -1.580183E+0000
  1.386486E+0000  8.363655E-0001
  1.988255E-0001  1.741579E+0000
 -1.583244E+0000  1.720172E+0000
  1.694539E+0000  9.331876E-0001
  3.779980E+0000 -4.325477E-0001
 -1.702288E+0000 -4.152693E-0001
 -2.835212E+0000  1.066367E+0000
 -3.752292E-0001  8.807986E-0001
  1.638365E+0000 -1.475265E-0001
  1.000878E+0000  2.645872E-0002
 -9.124248E-0001 -9.869683E-0001
 -1.688995E+0000 -1.126161E-0001
 -1.032085E+0000 -1.519568E+0000
  1.309973E+0000 -1.206277E-0001
  2.555215E+0000  6.808934E-0001
 -2.120924E+0000 -2.628229E-0001
 -2.812988E+0000 -1.169649E+0000
 -1.970310E+0000 -3.420008E-0001
  1.448393E+0000  7.311517E-0001
  2.371372E+0000  1.903281E+0000
 -1.894322E-0001 -1.607394E-0001
 -1.454083E+0000 -1.533320E+0000
 -1.530339E+0000 -1.689678E+0000
  3.496692E-0001 -1.042377E+0000
  8.373333E-0001 -2.769183E-0001
 -7.738059E-0003 -2.804404E-0001
 -2.408826E+0000 -7.614543E-0001
 -1.920091E+0000  3.960148E-0001
  1.299876E-0001  2.313080E-0001
  4.155527E-0001  9.433817E-0002
  1.255870E+0000 -7.494985E-0001
  2.840550E+0000 -3.129473E-0001
  2.288452E+0000  1.711155E+0000
 -1.653881E+0000  6.607761E-0001
  2.583591E-0001  3.860422E-0001
  6.105899E-0001  2.640579E-0001
 -3.938697E-0001  2.206855E-0001
  1.801564E+0000  1.942242E+0000
  5.456328E-0001  1.562391E+0000
  1.140288E+0000  1.733727E-0001
  1.203659E+0000 -3.786858E-0001
  7.335298E-0002  1.900493E-0001
 -9.301560E-0001 -2.986709E-0001
 -1.102554E+0000  9.124906E-0001
  1.990280E+0000  1.475546E-0001
  1.688418E+0000 -6.806995E-0001
  1.288075E+0000  5.663755E-0001
 -5.950914E-0001 -1.113225E+0000
 -6.145780E-0001 -5.790072E-0001
  3.495597E-0001  8.200721E-0001
  2.219514E+0000  1.721677E+0000
 -2.192867E+0000  2.483772E+0000
 -2.664699E+0000  5.730200E-0001
  1.081525E+0000  1.380037E-0001
  1.817570E+0000  1.831957E+0000
 -6.226255E-0001 -2.906425E-0001
 -4.870872E-0001  9.908392E-0001
 -1.055787E+0000  5.880418E-0001
 -6.375591E-0001  6.530661E-0001
  6.034970E-0001 -1.901544E-0001
  1.634140E+0000 -8.055456E-0001
  1.170264E+0000 -2.549369E-0001
 -1.385611E+0000 -6.043634E-0002
 -7.981595E-0001 -5.658804E-0001
 -6.789109E-0002 -1.042599E+0000
  1.825503E-0001 -8.646271E-0001
  7.569196E-0001 -1.219622E-0001
  7.214580E-0001  3.616104E-0001
  1.415184E+0000  1.948313E+0000
  2.933998E-0001  3.038273E+0000
 -2.011846E-0001  2.155214E+0000
  8.456162E-0001  2.210385E+0000
  1.167483E+0000  2.719601E-0001
 -7.293058E-0003  1.988011E-0001
 -3.370909E-0001 -7.377860E-0001
  3.745198E-0002  1.869538E+0000
  4.532162E-0001 -7.092565E-0001
  3.720145E+0000 -1.073173E+0000
  9.347083E-0001  9.957008E-0001
 -1.670680E+0000 -4.758491E-0001
  1.716642E-0001 -7.408282E-0001
  4.658936E-0001  2.721622E-0001
 -2.466314E-0001 -9.698139E-0001
 -7.242202E-0001 -1.692995E-0001
  1.452863E+0000  2.502571E-0001
  2.313306E+0000  1.395036E+0000
 -3.638102E-0001  2.752031E-0001
 -2.041097E+0000  1.828683E-0001
 -2.450908E+0000 -8.201874E-0001
 -2.256717E+0000  7.902256E-0001
 -2.991399E-0001  2.259360E-0002
  8.547081E-0001  8.647391E-0001
 -1.023391E+0000 -3.093959E-0001
  4.742828E-0002  5.540333E-0001
  1.508789E+0000 -4.243533E-0001
  2.500286E+0000 -5.708998E-0002
 -5.990290E-0001 -4.024326E-0001
 -1.763828E+0000 -1.179270E+0000
 -8.933793E-0001 -2.211128E+0000
  2.987109E+0000 -2.108918E+0000
  3.589969E+0000 -1.833729E-0001
 -8.687313E-0001  1.480347E+0000
 -2.934411E+0000 -9.504927E-0001
  3.429770E-0001 -1.313268E+0000
  1.222943E+0000  1.337846E+0000
 -2.391127E+0000  2.479179E+0000
 -6.694534E-0001  1.943123E+0000
  1.370539E+0000  2.035356E+0000
  9.798500E-0001  2.086802E+0000
 -1.458647E+0000  2.427651E+0000
 -8.391526E-0001  2.323076E+0000
 -6.868478E-0002 -3.609477E-0001
  1.578840E+0000  1.545629E+0000
  4.117486E-0001  8.354576E-0001
 -5.322935E-0001 -5.014614E-0002
  8.979242E-0001 -6.541723E-0001
  1.729080E-0001 -4.536728E-0001
  4.425081E-0001 -1.615395E-0001
  3.519238E-0001 -1.359022E-0001
  7.879776E-0001  5.756647E-0001
  8.664917E-0001  1.257168E+0000
  1.770085E-0001 -7.456755E-0001
  1.811274E+0000 -1.053338E+0000
  1.449218E+0000  2.038694E+0000
 -1.376934E+0000  3.315156E+0000
 -5.875423E-0001 -4.243524E-0002
  1.038585E+0000 -2.574149E+0000
  1.614584E+0000 -1.896770E+0000
 -1.141523E+0000 -3.419669E+0000
 -7.148028E-0001 -2.088885E+0000
 -1.161410E+0000 -2.148305E+0000
  2.599217E+0000 -2.989190E+0000
  2.079752E+0000 -1.203567E+0000
  1.863867E+0000  2.539493E-0001
 -8.340836E-0001  9.753214E-0002
 -7.623133E-0001 -2.463782E+0000
  2.082565E-0001 -4.081034E-0001
 -7.846891E-0001  2.344301E+0000
  4.629568E-0001  1.409714E+0000
  3.515385E-0001 -2.420021E-0001
  6.882051E-0001 -4.488430E-0001
  3.231082E-0001  1.182893E+0000
  3.929344E-0001  1.241057E+0000
  9.034750E-0003  1.235049E+0000
  6.028838E-0002  3.982688E-0001
 -3.524881E-0002 -9.309957E-0001
  1.349482E-0001  9.371020E-0002
  2.245316E-0001 -3.422916E-0001
  2.091058E-0001 -2.175870E+0000
  2.314320E+0000 -1.798609E+0000
 -1.239484E-0002  2.070608E+0000
 -1.526451E+0000  1.503841E+0000
  5.097326E-0001  1.178841E+0000
  1.402981E+0000  5.704004E-0001
 -3.672305E-0001 -4.864214E-0001
 -3.297465E-0001 -1.037220E+0000
  1.219239E-0001  4.540228E-0001
 -8.703615E-0001  2.618641E-0001
  5.768522E-0001 -3.041891E-0001
  5.752136E-0001  7.717198E-0001
 -2.072575E+0000  1.624380E+0000
 -2.247191E+0000  1.134947E+0000
 -1.000489E+0000 -1.523996E+0000
  2.318149E+0000 -2.045942E-0001
 -3.879600E-0001 -1.777305E+0000
 -3.107343E-0001 -5.356284E-0001
 -7.229671E-0001  3.807769E-0001
  2.162920E+0000 -2.140206E+0000
  2.794809E+0000 -7.849416E-0001
 -1.791686E+0000 -1.809914E+0000
 -2.325426E+0000 -5.882156E-0002
 -1.822642E+0000 -4.886761E-0001
 -6.007875E-0001  1.732548E-0001
 -8.336275E-0001  1.425673E+0000
 -2.385730E+0000  1.261755E+0000
 -3.595458E-0001 -1.976446E+0000
  1.952856E+0000 -6.371563E-0001
  1.219906E+0000  1.466792E+0000
 -2.648166E+0000 -3.249312E-0001
 -1.553096E+0000 -1.269386E+0000
  1.776774E+0000 -1.774554E-0001
  7.505958E-0001 -1.597189E+0000
 -9.457032E-0001 -1.469542E+0000
 -4.025905E-0001 -1.771040E+0000
 -5.628143E-0001  8.001003E-0001
 -3.653116E-0001  1.705870E+0000
  7.254071E-0001 -1.585013E-0002
  1.918456E+0000 -1.029292E+0000
  1.550602E+0000 -5.235667E-0001
 -1.471108E+0000 -1.172892E+0000
 -1.502784E+0000 -1.680449E+0000
 -5.215426E-0001 -1.321632E+0000
  1.448043E+0000  1.183819E+0000
  2.269529E+0000  1.373877E+0000
  3.306739E-0001  6.871702E-0001
 -1.049071E+0000  6.734118E-0001
 -2.644077E+0000  2.902507E-0001
 -8.118794E-0001  6.391780E-0001
  1.152779E+0000 -4.185813E-0002
  3.839758E-0001 -2.458700E+0000
  1.530606E+0000 -5.592224E-0001
 -1.006642E+0000  1.423010E+0000
 -1.562092E+0000  2.174695E-0001
 -1.036143E+0000 -1.911386E+0000
  7.047184E-0001  1.395884E+0000
  1.370695E+0000  1.577978E+0000
  4.206025E-0001  1.294471E+0000
 -1.035361E+0000 -1.017038E+0000
 -2.574934E-0001 -2.127299E+0000
  1.557108E+0000  1.066366E+0000
  1.406424E+0000  1.032849E+0000
  5.716025E-0001  9.970667E-0001
 -2.039494E-0001  1.482181E+0000
  1.569985E+0000  2.074946E+0000
  2.824596E+0000  6.027292E-0001
 -4.702311E-0001 -1.964783E+0000
  1.419828E+0000 -5.206936E-0001
  1.566279E+0000 -8.703706E-0001
 -9.004497E-0001  1.253372E-0001
 -1.410408E+0000 -7.232231E-0001
 -1.510634E+0000  1.850922E-0001
  6.148786E-0001  1.009378E+0000
  1.704825E+0000 -9.620219E-0001
  2.758127E+0000  1.541919E+0000
  1.985268E+0000  4.674415E-0003
  1.074196E+0000 -1.196734E+0000
 -1.376678E+0000  1.123481E-0003
  8.468989E-0001  1.043841E+0000
  2.582278E-0001  5.170249E-0001
  5.652000E-0001 -3.057453E-0001
  1.620806E+0000 -1.399033E+0000
  8.869371E-0001  1.281794E+0000
 -1.259891E+0000  9.373253E-0001
 -1.857321E+0000  1.374556E+0000
 -5.582507E-0001  3.011704E-0001
 -9.218792E-0001  1.867773E+0000
  3.739840E-0001  5.372688E-0002
  6.519517E-0001 -5.484078E-0001
  1.871828E+0000 -8.344448E-0001
 -1.539478E+0000 -3.644141E-0001
 -4.746972E-0001 -7.360492E-0001
 -5.891374E-0002 -1.625834E-0002
 -3.374101E-0001  7.514177E-0002
 -1.788371E+0000 -1.834169E+0000
  1.340857E+0000 -2.133409E-0001
  4.203845E+0000  1.753122E+0000
 -5.344474E-0002  1.872451E+0000
  2.128459E+0000  1.549662E+0000
  1.409266E+0000  1.370170E+0000
  5.873376E-0001  1.177861E+0000
  1.751759E+0000 -5.124375E-0001
  7.593239E-0001 -4.581846E-0001
  1.827542E+0000 -2.092059E+0000
  4.708403E-0002 -1.406362E+0000
 -9.142457E-0001 -2.748705E+0000
 -2.713187E-0001 -3.559435E+0000
  9.493865E-0001 -9.517564E-0001
  1.914254E+0000  9.452550E-0001
 -1.088033E+0000  9.783502E-0001
 -2.059931E+0000  1.206577E+0000
  4.237123E-0001 -4.395690E-0002
  2.639491E+0000  1.507871E-0001
 -7.302770E-0001  1.109946E+0000
 -2.849014E+0000  2.350138E+0000
 -1.494782E+0000  8.855285E-0001
  2.858888E+0000  5.460118E-0002
  1.979899E+0000 -9.331039E-0001
 -5.048656E-0001  6.074714E-0001
 -2.431074E+0000 -1.298647E+0000
  1.903134E+0000 -1.569730E+0000
  1.611847E+0000 -1.031876E+0000
  2.668478E+0000 -1.502774E+0000
  5.818560E-0001 -7.955681E-0001
 -2.532970E+0000 -8.876640E-0001
 -2.946942E-0001  5.762368E-0001
  7.588975E-0002  1.293797E+0000
  3.215138E-0001  1.558120E+0000
 -1.573556E+0000  6.654209E-0001
 -3.238586E-0001 -1.706115E+0000
  6.435860E-0001  5.861955E-0001
  1.025962E-0001  1.010891E+0000
 -3.773724E-0002  2.578448E+0000
 -1.940505E+0000  1.006856E+0000
 -1.892301E-0001 -8.345306E-0001
  7.792790E-0001 -2.750082E+0000
  1.145804E+0000 -1.087196E+0000
 -2.096366E+0000 -2.110234E-0001
 -9.222904E-0001 -1.690496E+0000
  1.202778E+0000 -2.201361E+0000
  1.028931E-0002 -1.423369E+0000
  2.311945E-0001  1.756226E-0001
 -1.395670E+0000 -3.463169E-0001
 -1.389846E+0000  7.917502E-0001
 -2.200958E+0000 -2.591949E-0001
 -1.540688E+0000 -2.072613E+0000
  1.542870E+0000 -1.517924E+0000
 -5.973733E-0001 -8.313496E-0001
 -1.035378E+0000 -1.800168E+0000
 -1.157996E+0000 -1.339395E+0000
  4.946166E-0001 -7.601230E-0001
  1.767199E+0000  6.841594E-0001
 -7.808843E-0001 -3.844345E-0001
  1.719251E+0000  1.134966E+0000
  1.755733E+0000 -4.628130E-0001
 -2.068370E+0000  5.745215E-0001
 -2.613120E+0000 -9.522514E-0001
  6.173128E-0001 -1.430397E+0000
  3.868873E+0000 -4.201905E-0001
  2.461682E+0000 -2.865726E+0000
 -1.300237E+0000  1.376788E+0000
 -4.877819E+0000  5.068732E-0001
 -6.273018E-0001 -6.537650E-0001
  2.536227E+0000 -9.367867E-0001
  1.210021E+0000 -1.186824E-0002
 -7.166620E-0001 -4.313985E-0001
 -1.514435E+0000 -1.366840E+0000
 -5.918948E-0001 -1.624890E+0000
  1.060868E+0000 -1.327517E+0000
  3.937076E-0001 -3.156448E+0000
  1.608108E+0000 -2.659651E+0000
  2.748850E+0000 -2.086915E+0000
  6.452628E-0001 -5.301518E-0001
  2.666555E-0001  7.509079E-0001
 -2.161861E+0000 -1.093766E-0001
 -1.433327E+0000 -1.560036E-0001
 -4.875031E-0001 -1.273200E-0001
  3.218107E-0001  1.636891E+0000
 -4.576105E-0001  1.229264E+0000
 -6.319670E-0001 -5.445861E-0003
 -5.565425E-0001 -9.237947E-0001
  4.883413E-0001 -8.849132E-0001
  4.535544E-0001 -4.579282E-0001
  6.041751E-0001  1.165874E+0000
 -3.692435E-0001  1.133896E+0000
  4.943785E-0001  1.618441E+0000
  4.302692E-0001  1.960452E+0000
  1.459290E+0000  5.663671E-0001
  2.314911E-0001  1.240546E+0000
 -1.078692E+0000  2.728557E-0001
  1.055275E+0000  4.325609E-0002
  2.483661E+0000  2.382244E-0001
 -7.386353E-0001 -5.370355E-0001
 -1.646292E+0000 -7.868880E-0002
 -7.122589E-0001  1.402086E+0000
 -1.382433E+0000  6.612522E-0001
 -2.981118E+0000 -3.703658E-0001
  2.979563E-0001 -2.721870E+0000
  3.555828E+0000 -1.072769E+0000
  7.980697E-0001  7.927638E-0001
 -1.152632E+0000 -4.052306E-0002
 -4.238260E-0001 -7.543985E-0001
  2.154205E+0000  5.591959E-0001
  8.787640E-0001  7.857658E-0001
  1.638951E-0001  6.227860E-0001
 -3.443948E-0001  7.545632E-0001
 -8.381718E-0001  2.121275E+0000
 -2.811983E-0001  3.641898E-0001
 -9.604612E-0001 -3.122942E-0001
  8.756449E-0002 -4.079910E-0001
  4.164986E-0001  1.412004E+0000
  7.857627E-0002  3.173836E-0001
 -5.030043E-0001 -3.241794E+0000
 -1.497003E+0000 -2.517847E+0000
  9.221365E-0001 -1.287797E+0000
  2.078549E+0000 -1.098956E+0000
  3.322631E-0001  8.721272E-0001
 -2.170060E+0000  5.261680E-0001
 -1.326548E+0000  5.037859E-0001
  1.104079E+0000 -6.895886E-0001
  9.515279E-0001 -9.643864E-0002
 -6.606977E-0001 -7.776781E-0001
 -1.659609E+0000 -5.025257E-0001
 -1.952312E-0002  2.157274E+0000
  1.301668E+0000  1.009758E+0000
  3.078980E-0001 -1.541446E+0000
  9.035191E-0001 -1.285004E+0000
  5.539587E-0001 -1.522152E+0000
  6.726057E-0001 -1.075573E+0000
 -2.546422E+0000  1.641229E-0001
 -2.052959E+0000  2.754819E+0000
 -1.790952E+0000 -1.735982E-0001
  2.201961E+0000 -1.105419E+0000
  2.776612E+0000 -1.380137E+0000
  2.955889E+0000 -1.354413E+0000
 -1.281008E+0000  2.302388E-0001
 -1.729051E+0000 -1.054877E+0000
  2.212998E+0000 -2.969142E-0002
  4.704911E-0001 -3.357407E-0001
  1.183178E+0000 -4.298813E-0001
 -1.211288E+0000 -6.821995E-0001
  1.084515E+0000  1.021373E+0000
 -1.746297E+0000  5.846235E-0001
 -2.089165E+0000 -1.650416E+0000
  1.114920E+0000 -2.831420E+0000
  1.282486E+0000  3.306736E-0001
 -2.156528E+0000  1.574940E+0000
 -6.163853E-0001  2.182855E-0001
  1.589822E+0000  3.336709E-0001
 -1.081026E+0000  5.424056E-0001
 -6.671828E-0001 -9.292327E-0001
  1.316649E+0000 -5.673176E-0001
  2.103790E-0001 -1.303964E+0000
  6.993821E-0001 -2.241678E+0000
  8.422868E-0002 -1.551041E+0000
 -1.615368E+0000 -1.414672E+0000
 -1.403034E+0000 -1.057841E+0000
  3.405232E-0001 -1.547258E+0000
  1.326957E-0001 -1.904640E-0001
  1.278772E+0000 -2.022618E-0001
  9.657778E-0001  3.440882E-0001
 -1.875701E+0000 -3.123046E-0001
 -1.900518E+0000  5.507261E-0001
  4.356225E-0001  5.919425E-0001
  8.685453E-0001  7.408741E-0001
  1.064153E+0000 -1.942659E-0001
 -1.366632E-0001 -2.421496E-0001
  1.781228E+0000 -7.757634E-0001
  1.192297E+0000 -1.063389E+0000
 -5.246377E-0002  7.720088E-0002
 -9.226599E-0001 -2.196415E-0001
 -1.720968E+0000  1.225118E+0000
 -2.267764E+0000  3.670413E+0000
 -3.488288E+0000  3.058772E+0000
 -1.785429E+0000  7.691962E-0001
  1.819401E+0000  2.919327E-0001
 -4.262433E-0002  1.988274E+0000
 -5.090384E-0001  1.870928E+0000
 -8.158679E-0001  1.365686E+0000
  1.563563E+0000  2.944630E+0000
  1.970590E+0000  2.477980E+0000
  1.147861E+0000  2.430700E+0000
 -1.610024E-0001  7.116352E-0001
 -9.465413E-0001  7.796441E-0001
  4.350668E-0001  1.695645E+0000
  1.309387E+0000 -4.925446E-0001
  4.876339E-0002 -1.423359E+0000
 -4.463368E-0001  6.372762E-0001
  5.745099E-0002 -9.105732E-0001
 -2.001729E-0001 -2.311484E-0002
 -3.054826E+0000  1.507318E+0000
 -1.165473E+0000 -1.964747E-0002
  1.596632E+0000 -1.172034E+0000
 -2.460927E-0001  1.893661E-0001
  5.556937E-0001  2.822168E-0001
 -2.371117E+0000  1.030022E+0000
 -4.480086E-0001  2.893215E-0001
  3.100255E+0000 -7.913137E-0001
  2.090494E+0000 -3.857430E-0001
  5.068167E-0001 -5.414706E-0001
 -4.079145E-0001 -1.107123E+0000
 -4.204027E-0001 -9.808731E-0001
  5.005320E-0002  4.584045E-0001
 -7.358662E-0003  1.378791E+0000
  1.673194E+0000 -1.154207E-0001
  9.449314E-0001  4.318347E-0001
 -1.817002E+0000 -3.853788E-0001
 -8.753384E-0001 -1.712653E+0000
  2.343547E+0000 -1.056985E+0000
  1.986824E+0000 -6.577499E-0001
  8.587180E-0001 -3.526036E-0001
 -5.031843E-0001 -7.375493E-0001
 -5.392912E-0001 -1.462252E+0000
  1.442190E+0000 -2.237487E+0000
  1.942227E+0000 -9.987146E-0001
 -4.534821E-0001  1.572836E+0000
 -2.293766E+0000 -4.619939E-0001
 -9.473338E-0001 -1.208876E+0000
 -1.520564E+0000 -1.394911E+0000
  3.754101E-0001 -1.660328E-0001
  2.625859E-0001  1.033557E+0000
  2.566451E-0001 -1.598214E-0001
  1.312913E+0000  4.965238E-0001
  2.952862E-0003  4.234255E-0002
 -1.955378E+0000 -1.750544E+0000
 -1.646290E+0000 -7.835741E-0001
  8.633708E-0001 -7.783918E-0002
  7.016777E-0001 -4.196950E-0001
 -7.226295E-0001  1.647307E+0000
 -1.139287E+0000  2.391735E+0000
  3.977182E-0001 -9.986938E-0001
  2.126301E+0000  6.221390E-0001
  1.990207E+0000  1.803815E+0000
  1.112224E+0000  1.232212E+0000
 -1.118830E+0000  5.669232E-0001
  5.034936E-0001  7.079729E-0003
  1.795758E+0000 -6.538118E-0001
  8.602669E-0001  2.455411E-0001
 -1.105692E+0000  2.749793E+0000
 -1.187216E+0000 -2.252502E-0001
  2.452225E+0000  1.675183E-0001
  2.860191E+0000  1.704021E+0000
 -3.089999E-0001 -6.633640E-0001
 -1.068212E+0000 -9.218116E-0001
 -1.462107E+0000 -2.437942E+0000
 -1.511713E+0000 -7.419576E-0001
 -9.465180E-0001 -4.516543E-0001
 -3.216070E-0001 -8.937885E-0001
  1.510282E-0001 -6.302999E-0001
  5.968048E-0001  4.886743E-0001
  1.709889E-0001 -1.525504E+0000
  1.773622E+0000 -1.012626E+0000
 -4.302922E-0001  7.612900E-0002
 -2.437528E+0000 -1.005066E-0001
 -1.288214E-0001 -8.006590E-0001
  5.527850E-0002 -9.780348E-0001
  2.149169E+0000 -2.454263E-0001
  8.807371E-0001 -1.380252E-0001
 -3.619210E-0001  1.281895E+0000
 -6.873070E-0001  1.179272E+0000
 -1.155480E+0000 -2.680018E-0001
 -2.777072E-0001 -5.183911E-0001
  1.216599E+0000  9.873321E-0001
 -1.278001E-0001  2.163310E+0000
 -2.734237E+0000 -8.813025E-0001
 -8.248334E-0001 -4.442049E-0001
  6.359520E-0001 -4.721934E-0001
  7.949416E-0001 -6.520687E-0001
 -6.519794E-0002  1.113531E+0000
  7.669265E-0001 -3.787988E-0002
 -1.344589E-0001  2.831956E-0001
  4.015117E-0001 -9.191300E-0001
 -1.841777E-0001  1.927998E-0001
 -1.020547E+0000 -3.545127E-0001
 -3.344004E-0001 -2.324623E+0000
  1.942871E+0000 -8.708319E-0001
  8.337718E-0001  1.644787E+0000
 -2.233291E-0001  8.590324E-0001
 -1.739056E+0000  7.736093E-0001
 -2.210748E+0000  1.675883E+0000
  1.755950E+0000  1.199249E+0000
 -9.977873E-0001  5.677326E-0001
 -1.356221E-0001 -4.305946E-0001
  1.623059E-0001 -1.316047E-0001
  1.370399E+0000 -1.795668E+0000
  6.012091E-0001 -1.734277E+0000
 -7.062382E-0001 -2.380458E+0000
  8.590242E-0001 -1.402145E+0000
  8.178384E-0001 -2.587277E+0000
  2.778039E-0002  1.626550E+0000
 -4.813257E-0002  2.179955E+0000
 -6.125918E-0001  1.572418E+0000
  6.223133E-0001 -1.865844E-0001
  3.479656E+0000 -1.294032E-0001
  1.317678E+0000 -6.159302E-0001
  1.553527E-0001 -2.579271E-0001
 -1.445209E+0000  3.571271E-0002
  8.275651E-0001 -1.976262E+0000
 -5.580243E-0001 -1.765070E+0000
  1.853109E+0000 -2.855078E+0000
 -5.405813E-0001 -1.750739E+0000
 -7.521336E-0001 -2.206097E+0000
 -2.168221E+0000 -2.032267E+0000
 -8.230494E-0001 -1.201510E+0000
  6.306596E-0001 -8.595889E-0001
  1.391650E+0000  6.959802E-0001
 -9.430318E-0001 -3.946106E-0001
 -1.362571E+0000  1.300406E+0000
 -1.498974E+0000 -1.409005E+0000
  3.303746E-0001  4.159338E-0001
  1.867658E+0000 -1.894898E-0001
  1.406335E+0000 -1.347664E+0000
  1.356646E+0000 -2.201045E-0001
 -4.805184E-0002 -1.441210E+0000
  1.158822E+0000 -1.106743E+0000
 -1.517184E-0001 -7.558020E-0001
 -8.510197E-0001  1.043751E+0000
  3.367200E+0000  2.052132E+0000
 -5.437803E-0001  9.149494E-0001
 -8.688120E-0001  5.804605E-0001
 -2.657586E-0001  7.291302E-0001
 -2.545848E+0000  7.387602E-0001
 -1.310213E+0000  5.536388E-0001
  5.775778E-0002  2.519133E-0001
  1.196611E+0000  3.895535E-0001
  6.562093E-0001 -4.678834E-0001
  9.133790E-0001  7.299840E-0001
  7.167759E-0001 -9.476351E-0001
  1.945987E+0000  9.255931E-0001
  1.182315E+0000 -2.682551E-0001
 -1.654392E+0000  8.066251E-0001
 -7.543499E-0001  1.902824E+0000
  4.343484E-0002  2.688708E-0001
  8.790802E-0001  2.039234E+0000
 -3.522324E-0001 -1.472106E+0000
  8.103819E-0001 -2.095466E+0000
  2.309787E+0000 -1.422110E+0000
  2.142161E-0001 -1.899097E+0000
 -1.836631E+0000 -4.791492E-0001
  8.618629E-0002 -1.161237E+0000
 -1.621664E+0000 -1.506156E+0000
  1.559246E+0000 -5.215655E-0001
 -6.725863E-0001  4.225735E-0001
 -5.837758E-0001  1.846785E+0000
 -1.267947E+0000  1.276215E+0000
  1.371948E+0000  1.466850E+0000
 -2.473412E-0001  2.326054E+0000
 -6.070493E-0001  6.258987E-0001
 -2.299963E-0001 -1.325675E-0001
  5.189567E-0001 -3.246067E-0001
  1.819783E+0000  1.343407E-0001
  7.224744E-0002  2.859208E-0001
 -2.582028E+0000 -2.225161E+0000
 -1.657662E+0000 -3.490525E+0000
 -1.264758E+0000 -2.824493E+0000
  1.929082E-0001 -1.315505E+0000
  1.998260E-0002  8.227896E-0001
 -4.552570E+0000  2.161579E+0000
 -5.083486E-0001  1.005244E+0000
  1.745996E+0000  6.031500E-0002
  3.436140E+0000  9.925638E-0001
 -1.040492E+0000  9.260183E-0001
 -1.629034E+0000 -1.015958E+0000
  1.780634E+0000 -1.963993E+0000
  2.462901E+0000 -2.784052E-0001
  1.673763E+0000 -1.998223E-0001
 -4.416535E-0001  1.823710E+0000
 -2.013029E+0000  1.168548E+0000
 -1.570086E+0000  1.990241E+0000
 -1.390865E+0000  1.136993E+0000
 -1.303378E+0000  5.571902E-0001
  1.051364E+0000  6.899699E-0001
  1.157341E+0000  1.155326E+0000
 -6.629956E-0001  9.512217E-0001
 -1.305964E+0000  1.294885E-0001
  6.319229E-0001 -6.143507E-0001
  6.796464E-0001 -2.428845E-0002
  8.475145E-0001 -5.459840E-0002
  2.351353E-0001  1.356862E+0000
 -1.587171E+0000  2.237134E+0000
  1.894783E-0001  1.597899E+0000
 -1.465065E+0000 -6.879599E-0001
 -6.479407E-0001 -2.309943E+0000
  2.013138E+0000 -2.282675E+0000
  1.704222E+0000  4.853201E-0003
 -5.485410E-0001 -1.365725E+0000
 -9.055016E-0001  6.572506E-0001
 -1.365352E+0000  1.413785E+0000
 -8.540406E-0001  9.043468E-0001
  1.354505E+0000  1.991898E+0000
  6.244804E-0001  1.298893E+0000
 -1.403376E+0000  1.650018E+0000
 -2.032153E+0000  1.086301E+0000
 -1.534619E+0000  6.488202E-0001
  1.067766E+0000  1.285323E-0001
  1.766583E-0001  1.299688E+0000
 -6.285290E-0001  1.732500E+0000
 -2.300313E+0000  1.323805E+0000
  1.508261E+0000  6.979511E-0002
  1.957429E+0000  5.147028E-0001
  2.577700E+0000 -7.999958E-0001
  1.289624E+0000 -1.185231E+0000
  5.536564E-0001  9.990611E-0001
 -1.093062E+0000  7.994264E-0001
  1.757040E-0001  1.739032E-0001
  2.016004E+0000  8.090906E-0001
  7.394449E-0001  3.246865E-0001
 -6.583793E-0001  9.726358E-0001
 -8.641749E-0001  7.309432E-0001
 -4.280901E-0001 -9.059803E-0001
 -9.499376E-0001  1.206961E+0000
 -9.812084E-0001 -1.323105E+0000
  5.176114E-0001  3.447945E-0001
  8.450062E-0002  7.499533E-0001
  1.917900E+0000 -2.723108E-0001
  8.110250E-0001  3.625066E-0002
 -1.654705E+0000  1.914725E+0000
 -1.470928E+0000  3.489771E+0000
 -3.759757E-0001  9.613037E-0001
  2.729580E+0000 -1.811861E-0001
  2.852323E+0000  2.005380E+0000
 -6.896627E-0001 -8.312350E-0001
 -1.819698E+0000  1.004058E+0000
 -1.263044E+0000 -1.037991E+0000
  6.503910E-0001 -9.922682E-0001
  9.968028E-0001 -4.278154E-0001
  1.168416E+0000 -7.666370E-0001
 -1.498931E+0000  6.947945E-0002
 -1.724904E+0000  1.203841E+0000
 -2.375823E+0000  7.311321E-0001
 -1.215103E+0000  8.975600E-0001
  2.135370E+0000  3.329648E-0001
  1.306076E+0000  1.824273E+0000
 -3.611520E-0001  1.478172E+0000
 -1.118938E+0000 -2.417722E-0001
  6.156696E-0001 -2.412153E+0000
  1.268498E+0000 -9.454029E-0001
 -1.193038E+0000 -1.688129E+0000
 -1.717758E+0000 -5.098791E-0001
 -4.449731E-0001 -6.536337E-0001
  9.621924E-0001 -4.095495E-0001
  7.635250E-0001 -1.007552E+0000
 -1.033522E+0000 -1.180428E+0000
  5.407134E-0001  2.972650E-0001
 -2.661140E-0001  1.134921E+0000
  5.812852E-0001  1.250672E+0000
  1.732128E+0000  7.332413E-0001
  6.974822E-0003  1.415747E+0000
 -2.455106E+0000  1.738002E+0000
 -2.862173E+0000  1.337854E+0000
 -3.618218E-0001 -2.240301E-0001
  1.750479E+0000 -1.406173E-0001
 -1.569242E-0001  1.428029E+0000
 -2.008565E+0000 -2.134885E+0000
 -5.585684E-0001 -1.799410E+0000
  4.478114E-0001 -1.957645E+0000
  2.607177E+0000 -2.110808E+0000
 -4.422567E-0001 -6.708940E-0001
 -1.601844E+0000 -4.004064E-0001
 -3.027053E+0000 -1.003886E+0000
 -1.932525E-0001 -2.468952E+0000
  2.098084E+0000 -1.703833E-0001
 -9.962326E-0001  1.512127E+0000
 -1.743750E+0000  1.436193E+0000
 -2.693794E-0001 -2.374349E-0001
 -6.294193E-0001 -7.511432E-0001
 -5.927506E-0001  4.254260E-0001
 -1.734086E+0000  1.698730E+0000
  1.061413E+0000  7.263557E-0001
  1.599132E+0000  8.333328E-0001
 -1.949220E-0001  1.731982E+0000
 -8.226287E-0002  2.332851E+0000
  1.629640E+0000  1.065066E+0000
 -7.626090E-0001  2.056986E+0000
 -1.466799E+0000 -2.592132E-0001
  4.660237E-0001  1.096351E+0000
  1.049570E+0000  1.525637E+0000
  6.668441E-0001  2.761907E+0000
 -1.632807E+0000  1.860173E+0000
 -2.943742E-0001  4.238635E-0001
  1.652357E+0000  8.664955E-0001
  1.329251E+0000  8.631711E-0001
  3.640649E+0000 -9.312231E-0002
  4.925423E-0001 -5.875532E-0001
 -2.161452E+0000 -1.445052E+0000
 -2.335427E+0000 -1.431685E+0000
  1.263155E+0000 -1.662543E+0000
  1.706517E+0000 -5.521345E-0001
  2.732120E-0001  6.917322E-0002
 -1.368083E-0001 -2.265112E+0000
  1.177202E+0000 -1.755672E+0000
  1.031727E+0000 -1.748202E+0000
 -3.050134E+0000 -2.113052E-0001
  1.021796E-0001 -3.492596E-0002
  1.019047E-0001 -1.040322E+0000
 -6.910295E-0001 -7.589614E-0001
 -1.043027E+0000 -2.342214E+0000
 -5.057679E-0001 -1.406348E+0000
 -4.309123E-0001 -1.555264E+0000
 -2.067850E+0000  6.816820E-0001
 -2.534931E+0000  6.191466E-0001
  8.832153E-0001 -1.712297E+0000
  1.295643E+0000 -4.283292E-0001
  1.403488E+0000  1.250412E+0000
 -1.720691E+0000  2.715342E-0001
  6.461116E-0001  3.701343E-0001
  1.154642E+0000  5.452844E-0001
  1.314011E-0001 -6.393905E-0001
  3.467342E-0001 -1.539153E+0000
  1.798060E+0000 -1.950005E-0001
 -2.154057E-0001  9.939562E-0001
  8.851543E-0001  2.399094E+0000
  6.128101E-0001  1.962403E+0000
  1.355257E+0000 -9.512448E-0001
  4.386367E-0001  2.598618E+0000
 -3.265359E-0001  2.224471E+0000
  3.860625E-0001  1.367728E+0000
 -2.169128E+0000  1.089538E+0000
  8.745852E-0001  1.481189E+0000
  7.941045E-0001  2.097837E+0000
  7.217205E-0001  1.741027E+0000
  2.700574E-0001  1.974039E+0000
  3.080006E+0000  5.235019E-0002
  1.402562E+0000  2.500472E-0001
 -1.611144E+0000 -5.063052E-0002
 -1.355994E+0000  1.747466E-0001
  7.533738E-0001  2.749350E-0001
  1.435406E+0000  1.240903E+0000
 -6.717079E-0001  1.228489E+0000
 -2.182598E+0000  1.339203E+0000
  4.296455E-0001  9.806132E-0001
  2.421431E-0001  1.454200E+0000
 -1.634618E+0000 -9.999849E-0001
 -2.049420E-0001 -1.044816E+0000
  1.697846E+0000 -7.503284E-0001
  2.793004E-0001  8.124782E-0001
  9.350167E-0001  1.774542E+0000
 -1.582932E+0000  7.517834E-0001
  8.225631E-0001 -1.066380E+0000
  2.022210E+0000 -9.497855E-0001
  2.905154E+0000 -1.445732E+0000
  1.755494E+0000  4.885933E-0001
 -2.640372E+0000  6.794256E-0001
 -3.348304E+0000 -8.370612E-0001
 -9.783816E-0001 -5.981103E-0001
  1.133379E+0000  5.553570E-0001
  1.737793E+0000  2.327487E+0000
 -1.048592E+0000  1.446256E+0000
 -1.881402E+0000 -1.203590E-0001
  3.100187E+0000  4.016818E-0001
  1.190721E+0000  1.968167E+0000
 -2.706646E-0001 -4.632085E-0001
 -4.712902E-0001 -1.240891E+0000
 -7.928507E-0003 -4.292935E-0001
 -1.982140E+0000  1.097960E+0000
 -2.913822E-0001  1.671723E+0000
  1.349677E+0000  1.620058E+0000
  8.786577E-0001  1.882862E+0000
  1.714225E+0000  1.032158E+0000
 -2.053535E+0000 -5.120813E-0002
 -4.279311E-0001  6.073719E-0001
 -1.027238E+0000 -1.014492E+0000
  3.022243E+0000 -4.289602E-0001
  1.416736E+0000  4.768358E-0001
 -2.076978E+0000 -1.278388E+0000
 -1.970206E+0000 -1.541303E+0000
  5.703361E-0001 -3.667758E-0001
  1.959360E+0000  3.676122E-0001
  1.045901E+0000  1.857260E-0001
 -1.898120E+0000  8.973130E-0001
 -2.900907E-0001 -2.218330E-0001
  9.586378E-0001  7.672564E-0001
  1.041196E+0000  7.630374E-0001
  6.394113E-0001 -3.016270E-0001
 -4.423653E-0001 -1.311422E+0000
 -3.466332E-0001 -3.329157E-0002
 -8.493899E-0001  5.583329E-0001
 -1.160965E-0001 -5.745564E-0001
  1.929827E+0000  4.533150E-0001
  1.271770E+0000  2.799621E+0000
 -7.223343E-0001  3.078517E+0000
 -1.086251E+0000  4.311580E+0000
 -1.082616E-0001  6.468143E-0002
  1.715377E+0000 -2.069859E+0000
  1.104215E+0000 -8.616491E-0001
 -3.250768E+0000  8.393285E-0001
 -2.817725E+0000  3.266498E-0001
 -2.021322E+0000 -3.906077E-0001
  1.632995E+0000  3.214300E-0001
  2.331062E-0001  6.620989E-0001
 -2.639955E+0000 -1.227448E+0000
 -1.514188E+0000 -1.332553E+0000
  1.175867E+0000 -1.053075E+0000
  7.670204E-0001  9.252631E-0001
 -9.335418E-0002  3.401377E-0001
  9.758385E-0001 -1.841459E+0000
  1.677323E+0000 -3.961369E-0001
  1.819921E+0000  1.748534E+0000
 -1.459022E+0000  6.326170E-0001
  4.473153E-0001  7.773099E-0001
  1.745807E+0000 -1.398582E+0000
  9.860134E-0001 -4.729483E-0001
 -1.916661E+0000  2.431325E-0001
  6.788445E-0001 -1.001724E+0000
  1.145088E+0000 -8.532700E-0001
  4.366623E-0001  1.088111E-0001
  6.226182E-0001 -6.012833E-0001
  2.885766E-0001  2.834847E-0001
 -1.070799E+0000  1.456632E+0000
 -2.008693E+0000  1.220147E+0000
  3.064179E-0001  1.481257E+0000
 -1.289917E+0000  2.758152E+0000
 -1.149617E+0000  4.992871E-0001
  1.024197E+0000  1.019011E+0000
  4.747111E-0001 -9.369551E-0002
 -9.667718E-0001 -7.293901E-0001
  1.087412E+0000 -2.014553E+0000
  2.283637E+0000  6.917222E-0002
 -1.340045E+0000 -1.785846E-0001
 -3.224824E-0001 -4.488937E-0001
  2.691566E+0000 -5.402385E-0001
 -1.378830E+0000 -7.185502E-0001
 -2.257828E+0000 -1.127635E+0000
 -7.043471E-0001 -3.624405E-0001
 -1.452499E+0000  9.441845E-0001
 -9.654926E-0001  1.500775E+0000
 -8.916099E-0001 -1.732725E+0000
  1.403080E+0000 -1.181236E+0000
  2.795626E+0000 -1.263678E+0000
  9.073405E-0001  1.816812E-0002
 -1.107684E+0000  1.616046E+0000
 -2.168212E+0000  9.042545E-0001
  3.109874E-0001 -5.229159E-0001
 -1.444665E+0000  3.269660E-0001
 -9.578965E-0001 -1.508238E+0000
 -1.854344E-0002 -6.320619E-0001
 -1.033739E+0000 -8.406209E-0001
 -4.745897E-0001 -5.607488E-0001
  2.917088E+0000  1.729263E-0001
  1.984162E+0000  3.277590E-0001
  1.966643E+0000  6.531645E-0001
  8.084651E-0001  5.798020E-0001
 -2.843195E-0001  1.219796E+0000
  3.245125E-0001  1.603967E+0000
  7.079221E-0001  1.365832E+0000
  2.058693E+0000  6.121543E-0001
  5.009642E-0001 -5.274184E-0001
 -1.913886E-0001 -1.130357E+0000
 -2.017149E+0000 -8.336072E-0001
 -2.903440E+0000 -8.840705E-0001
  2.157929E+0000 -9.043779E-0001
  1.644825E+0000  2.650989E+0000
 -8.869691E-0001  1.887015E+0000
 -2.359559E+0000  4.863994E-0001
  4.019616E-0001  4.807292E-0001
  3.004200E+0000  5.285842E-0001
  9.457905E-0001  1.066371E+0000
 -1.105474E+0000  3.626156E-0001
 -1.943994E-0001 -4.924686E-0001
 -6.389629E-0002  3.709847E-0001
  8.873641E-0001 -1.069677E+0000
 -2.327383E+0000 -2.880246E+0000
  3.370340E-0001 -1.291719E+0000
 -3.103774E-0001  2.936008E-0001
 -1.104067E+0000  2.272026E+0000
 -1.610830E+0000  1.997766E+0000
 -1.461195E-0001  3.518713E-0001
  1.580708E+0000  2.884922E-0001
  1.303223E+0000 -7.160855E-0001
  3.164215E-0001 -4.581142E-0001
 -1.536948E+0000 -7.290753E-0001
  8.180785E-0001  1.281947E-0001
 -2.096961E+0000  1.194838E+0000
 -2.030788E+0000 -1.144064E-0001
  1.901545E+0000 -3.899369E-0001
  4.238397E+0000  1.260747E+0000
 -4.661287E-0001  7.024945E-0001
 -1.515010E+0000  7.252767E-0001
 -1.253989E+0000  6.522109E-0001
 -1.722122E+0000  1.283588E+0000
  1.653911E+0000  9.466016E-0001
 -2.990202E-0001  2.056557E+0000
  4.397737E-0001 -5.987539E-0001
  1.652531E+0000 -1.615897E+0000
  3.286251E+0000  1.846277E-0001
 -1.564160E+0000  3.650300E-0001
 -1.242658E+0000 -1.980210E-0001
 -1.612952E+0000  5.724124E-0001
  2.342015E-0001  2.413143E-0002
  2.373725E+0000 -5.359029E-0001
 -9.587774E-0001 -3.262509E-0001
 -2.275514E-0001  2.012009E+0000
 -4.786457E-0001  1.877719E-0001
  6.017540E-0001  3.979326E-0001
  1.013476E+0000  9.155554E-0001
  1.053127E+0000 -2.801961E-0001
 -9.252824E-0001 -1.235110E+0000
 -1.258297E+0000  6.665497E-0002
 -2.430528E+0000 -7.033322E-0001
 -2.727860E-0001  3.974187E-0001
  2.312807E+0000 -9.040038E-0001
  3.469412E-0001 -3.260456E-0001
 -8.096047E-0001 -1.580879E-0002
 -1.210138E+0000 -5.388965E-0001
  1.968752E+0000 -5.433873E-0001
  9.505379E-0001 -1.513605E+0000
  1.058269E+0000 -1.384943E+0000
 -1.701846E+0000  1.947762E-0001
 -7.269015E-0001  3.082079E-0001
 -5.478982E-0001 -1.390460E+0000
 -1.003976E+0000  1.628523E+0000
 -1.281806E+0000  1.792359E+0000
  9.763607E-0001  1.150582E+0000
  2.445344E+0000  1.397307E+0000
  1.313173E+0000  3.256037E+0000
  3.636746E-0001  1.441058E+0000
 -1.622390E+0000  1.351050E+0000
 -1.768943E+0000 -1.194406E-0001
 -8.432725E-0001 -1.544196E+0000
 -8.511231E-0002 -1.897040E+0000
  2.909863E+0000 -4.140942E-0001
 -2.230599E+0000  3.058332E-0001
 -1.070991E+0000 -3.090898E+0000
 -3.795876E-0001 -1.741502E+0000
  7.092302E-0001  1.068198E+0000
 -2.034137E-0001 -2.992123E-0002
  8.250896E-0001  1.598000E+0000
  1.366789E+0000  2.180397E+0000
 -8.356295E-0001  2.820347E+0000
  2.911542E-0001  1.184902E+0000
  7.449621E-0002 -5.672453E-0001
  2.198372E+0000  3.898484E-0001
  1.540643E+0000 -4.973562E-0002
  2.823818E+0000 -3.748793E-0001
 -8.163208E-0001 -1.141221E+0000
  9.100615E-0001 -1.883811E+0000
 -1.999421E-0002 -3.722949E-0001
 -3.258525E+0000 -2.096280E+0000
 -1.850710E+0000 -2.205110E+0000
  9.559813E-0001 -2.144554E+0000
  6.724469E-0001  3.273537E-0001
 -9.899375E-0001  1.508367E+0000
  2.493719E-0001 -9.609824E-0001
  2.295492E-0001 -1.414362E+0000
 -1.177614E+0000 -1.451913E+0000
 -3.483418E-0001  2.019361E-0001
 -9.237691E-0001 -2.705415E-0001
 -1.116714E-0001 -7.432808E-0001
 -3.019018E-0001  2.733816E-0001
 -1.966439E+0000 -1.236188E+0000
  5.007078E-0001 -3.039619E+0000
  4.229425E+0000 -1.115467E+0000
  2.989032E-0001 -6.809966E-0002
 -2.746035E+0000 -8.170679E-0001
 -1.210292E+0000 -2.430705E+0000
  1.878861E-0001 -9.746031E-0001
 -7.409860E-0001  5.394451E-0001
 -9.666510E-0001 -3.867842E-0001
 -3.190618E-0001 -8.518927E-0001
  4.480875E-0001 -5.609131E-0001
  9.233101E-0001  1.040477E+0000
  1.708618E+0000  1.374568E+0000
  2.587030E-0001  8.846957E-0001
 -8.688574E-0001  2.789618E+0000
 -2.902003E+0000  1.795151E+0000
 -2.359855E-0001  1.421157E+0000
  1.260593E+0000  8.262037E-0001
  6.731426E-0001  6.810111E-0001
  5.313535E-0002  1.111268E+0000
  1.454604E+0000  7.714135E-0001
 -7.945470E-0001 -1.535510E-0002
 -4.041404E-0001  9.894502E-0002
 -2.820703E+0000 -2.011281E+0000
  7.072346E-0002 -2.920478E+0000
 -8.528750E-0001 -2.341259E-0001
 -2.376765E+0000  2.855607E-0001
 -1.780020E+0000 -1.046278E+0000
  1.572009E+0000 -1.979378E-0001
  3.800518E+0000 -1.325051E+0000
 -4.486163E-0001 -1.402513E+0000
 -2.277101E+0000 -1.545944E+0000
  4.575603E-0001 -1.752782E+0000
  1.603529E+0000 -7.111332E-0001
  3.061177E-0001 -1.020344E+0000
 -4.730177E-0001 -2.399197E+0000
 -4.972099E-0001 -1.153053E+0000
  1.218387E+0000  8.503455E-0002
  8.747742E-0001 -8.214646E-0001
  1.668004E+0000 -2.161230E+0000
  2.546281E+0000 -7.666420E-0001
 -5.268793E-0001  9.292044E-0001
 -1.933115E+0000 -2.417059E-0002
 -1.015164E+0000  1.033918E+0000
 -6.431731E-0001  1.656279E+0000
 -1.040552E+0000  1.005777E+0000
 -1.034032E+0000 -4.291576E-0001
 -3.891168E-0001  1.008148E+0000
  2.002934E+0000 -8.102676E-0001
  1.153453E+0000  2.010176E+0000
  1.806074E-0001  2.066879E+0000
  4.219954E-0001 -1.841731E-0002
  1.885052E+0000 -1.490713E+0000
  2.583832E+0000  1.718706E-0001
 -1.440976E+0000  1.128001E+0000
 -1.531191E+0000 -1.304860E+0000
  8.780163E-0001 -1.780692E+0000
  2.213845E+0000 -1.209119E+0000
 -1.637048E+0000 -7.827597E-0002
 -1.362672E+0000 -7.783665E-0001
 -1.107976E+0000  7.837696E-0001
 -1.415472E+0000  5.208638E-0001
  1.146990E+0000  2.270879E-0001
  5.078107E-0002 -1.348967E-0001
  1.622267E+0000 -3.144219E-0001
  1.296396E+0000 -1.809343E+0000
  2.596313E-0001 -1.165687E-0002
  1.218706E+0000  1.128381E+0000
  1.375266E+0000  4.094948E-0002
  1.737114E+0000  1.221036E+0000
  1.774156E+0000  1.367936E+0000
 -1.176266E-0001  7.785607E-0001
 -1.892538E-0001  1.328494E+0000
 -2.792259E-0001  1.806695E+0000
  6.821799E-0001  3.532747E-0001
  1.132509E+0000 -2.105442E-0002
 -9.719040E-0002  1.013621E+0000
 -1.857122E+0000  1.042011E+0000
 -1.713680E+0000 -9.817273E-0001
 -8.030600E-0001 -9.352450E-0001
  1.252098E+0000  9.815278E-0001
  1.905675E-0001  2.409596E+0000
  5.322014E-0001  1.097165E+0000
  1.523856E+0000 -2.248875E-0001
  7.059562E-0001  3.514699E-0001
 -7.046038E-0001 -6.345229E-0002
 -1.069016E+0000  4.931169E-0001
 -1.326074E+0000 -1.707529E+0000
 -9.178109E-0001 -2.608260E+0000
  7.423276E-0001 -1.986815E+0000
  1.113753E+0000 -1.790506E+0000
 -2.465206E+0000 -1.108770E+0000
 -2.147501E+0000 -2.084277E+0000
  4.808030E-0001 -4.031906E+0000
  1.560622E+0000 -1.277415E+0000
  1.424394E+0000  6.744586E-0002
 -1.248408E+0000  2.727379E+0000
 -2.159145E+0000  1.125755E+0000
 -1.862855E+0000 -4.066674E-0001
  1.200711E-0002  2.300235E-0001
  4.546938E-0001  5.788565E-0001
 -1.370478E+0000  9.956491E-0001
 -1.342841E+0000 -1.062457E+0000
  9.946444E-0001 -8.821249E-0001
  8.791127E-0002 -8.489828E-0001
 -7.735170E-0004 -2.026401E-0001
  1.406886E+0000  9.569714E-0001
  1.939564E+0000 -7.617302E-0001
  4.643925E-0001 -1.875846E+0000
 -1.643274E+0000 -2.601054E+0000
 -2.658912E-0001 -2.124494E+0000
 -1.569307E+0000 -1.083600E+0000
  1.344252E+0000 -5.632933E-0001
  6.550277E-0001  9.826459E-0001
  1.507716E-0001  1.198479E+0000
 -7.755284E-0001  4.381956E+0000
 -1.039287E+0000  2.169410E+0000
 -1.423583E+0000  7.027871E-0001
  6.388244E-0001 -1.395246E-0001
  8.216298E-0001 -6.576252E-0001
 -1.102212E+0000 -2.211519E+0000
 -1.283550E+0000 -3.510836E-0001
 -2.169747E+0000  1.010228E+0000
 -6.698027E-0001 -1.073648E+0000
  1.597784E+0000  6.205326E-0001
  5.161789E-0001  1.180995E+0000
  4.528066E-0001 -8.326761E-0001
 -7.443930E-0001 -2.315138E+0000
  2.555159E+0000 -2.434529E+0000
  2.069043E+0000 -8.603810E-0001
 -3.706542E-0001 -4.546893E-0002
 -1.723078E+0000  1.195801E+0000
 -5.232140E-0001  2.462518E-0001
  5.006007E-0001  2.278130E+0000
  2.511349E+0000  1.219313E+0000
  9.016705E-0001  5.773666E-0001
  4.000610E-0001 -5.067868E-0001
  6.178416E-0001  6.202599E-0002
 -1.139261E-0001  1.404280E+0000
 -1.419904E+0000 -1.079519E-0001
 -2.479365E-0001 -3.396094E-0001
  2.010822E+0000 -1.952148E+0000
  1.408653E+0000 -2.057188E+0000
  3.452266E-0001  4.835095E-0001
 -8.886491E-0001  1.037279E+0000
 -2.793389E+0000  2.842308E+0000
 -1.714730E+0000  8.098359E-0001
  3.217363E+0000  1.108719E+0000
  2.348239E-0003 -3.493245E-0001
  2.149723E-0001 -1.306571E+0000
 -2.058379E+0000 -1.231269E-0001
 -1.096199E+0000 -7.354240E-0001
  3.924331E-0002  1.470736E+0000
 -3.457234E-0001  3.408058E-0001
 -2.542826E-0001  1.464707E-0001
 -6.701827E-0001  6.817436E-0001
  1.760156E+0000  1.402750E+0000
 -1.422034E+0000  9.103643E-0001
  2.233995E-0001 -5.330060E-0001
 -6.696844E-0001 -4.333458E-0001
 -2.837946E+0000  6.283254E-0001
  3.611367E-0001  5.709589E-0001
 -7.231065E-0001 -3.060809E-0001
 -1.003005E-0001 -3.892738E-0001
 -3.004255E-0001 -1.487987E-0001
  7.063160E-0001 -6.523157E-0001
  1.038627E+0000 -2.510331E-0001
 -1.080492E+0000 -1.548334E+0000
  2.306029E-0001 -1.260436E+0000
 -1.119828E-0001  2.403879E-0001
 -1.975814E+0000  5.649310E-0001
 -2.022826E+0000  3.923784E-0001
 -2.141230E-0001  8.910410E-0001
  6.615552E-0001  2.357021E+0000
 -2.313308E+0000  1.167170E+0000
  8.886760E-0001  8.172756E-0001
  1.060382E+0000 -1.044903E+0000
 -1.101793E+0000 -9.943825E-0001
 -3.861145E-0001 -1.340776E+0000
 -1.645684E-0001 -4.682976E-0001
 -1.721630E-0001  5.695552E-0001
  1.184988E+0000  7.803304E-0001
 -2.197967E+0000  1.213039E+0000
 -2.048847E+0000  5.976658E-0001
  5.560299E-0001 -3.708214E-0003
  1.274552E+0000  2.617378E-0001
  1.493459E+0000 -8.533221E-0003
 -2.229183E-0001 -8.295536E-0001
  1.252826E+0000 -9.013929E-0001
 -1.277552E+0000  2.239528E-0001
 -6.277635E-0002  9.587071E-0002
  1.550754E+0000  5.080764E-0001
  1.780009E+0000 -2.559763E-0001
  9.495073E-0002 -4.491946E-0002
 -6.734728E-0001  2.082288E-0001
 -3.605765E+0000  1.170577E+0000
 -2.375189E+0000 -6.972608E-0001
  2.987445E+0000 -3.106488E-0001
  2.679136E+0000  5.810058E-0001
 -1.672533E+0000  1.259657E+0000
 -2.336614E+0000 -1.240182E+0000
  2.265179E-0001 -1.628227E+0000
  2.158657E+0000  1.256475E+0000
 -2.498065E+0000  1.557854E+0000
 -5.014089E+0000 -2.040729E+0000
 -6.259111E-0002 -4.338910E-0001
  1.094742E+0000 -1.234824E+0000
  1.306630E+0000  2.735173E-0001
  5.793413E-0001  1.731742E+0000
  6.588790E-0001  1.244703E+0000
 -1.760864E+0000  1.945428E+0000
  1.358392E+0000 -1.057806E-0001
 -4.047243E-0001 -7.554633E-0001
  2.233928E+0000  7.001173E-0001
 -8.538838E-0001  5.518318E-0001
  3.838188E-0001 -2.400187E+0000
  2.471458E-0001  2.494198E-0001
 -1.492508E+0000  5.420850E-0001
 -7.851453E-0002  1.288871E+0000
  1.222743E+0000 -4.558237E-0001
  2.845015E-0001  1.703633E-0002
 -1.752234E+0000  1.227273E+0000
 -1.503094E-0001 -1.201473E+0000
 -1.303011E+0000  6.715121E-0001
 -1.773787E-0001  8.823252E-0001
  4.510383E-0001 -1.267138E+0000
 -9.427317E-0001 -1.375160E+0000
  1.622131E-0001 -1.780814E-0001
 -7.970372E-0002 -3.879179E-0001
 -1.302381E-0001 -2.368075E+0000
 -1.314401E-0001 -1.037287E+0000
  1.757369E-0002 -9.014687E-0001
  6.720102E-0001 -2.466938E+0000
  9.568591E-0001 -2.528620E+0000
  1.394779E+0000 -1.252302E+0000
  6.248936E-0001  4.214421E-0002
 -2.997180E+0000  1.270253E+0000
 -1.311003E+0000  1.601927E+0000
 -8.283478E-0002  8.416862E-0001
  2.929061E+0000  2.222383E+0000
  1.419698E+0000  4.704766E-0001
 -2.993765E+0000  1.176857E+0000
 -2.949440E+0000  9.700690E-0001
  1.304878E+0000  4.247623E-0001
  1.591184E+0000  1.429762E+0000
  1.127888E+0000  7.663098E-0001
 -1.782695E+0000  5.022401E-0001
  4.155319E-0001  3.159021E-0002
  4.683983E-0002 -1.023689E+0000
 -2.928209E-0001 -1.911098E+0000
  1.178168E+0000  5.431399E-0001
 -1.000170E+0000 -2.991747E-0001
  7.382656E-0001 -6.956961E-0001
  2.434373E+0000  1.277257E+0000
  5.814919E-0001 -5.291470E-0001
  2.700805E-0001  1.677807E+0000
  5.342990E-0002 -1.301512E+0000
 -3.308428E-0001 -1.999151E+0000
  9.411948E-0001 -1.664594E-0001
  1.766976E-0002 -1.080225E+0000
  1.703317E-0001 -1.187366E+0000
  2.699622E-0001 -1.535061E+0000
  7.362473E-0001 -1.207881E-0001
 -6.539189E-0001 -2.318276E+0000
 -2.979589E+0000 -1.760847E+0000
 -6.793206E-0002 -2.591201E+0000
  1.693183E+0000 -8.628840E-0001
  1.992699E+0000 -5.859870E-0001
 -1.140268E+0000 -2.150343E+0000
 -1.984624E+0000 -1.263585E+0000
  8.934709E-0001  2.749508E-0001
 -1.198265E+0000  9.505566E-0001
  2.343774E-0001  4.549427E-0001
  9.297198E-0001  2.618615E+0000
  8.636250E-0001  1.689258E+0000
  1.135964E+0000  9.567844E-0001
  8.894553E-0001  1.860643E+0000
  1.417322E+0000  3.380672E-0001
 -1.089613E-0001 -1.629181E-0001
  1.130107E+0000 -2.116002E+0000
  5.395335E-0002 -1.629419E+0000
  1.252327E+0000 -1.915519E+0000
  2.242030E+0000 -1.362656E+0000
 -2.808395E-0001 -1.422935E+0000
 -3.090077E+0000 -8.801972E-0001
 -9.574210E-0001  1.718115E+0000
 -5.497458E-0001  3.191986E+0000
  1.586417E+0000  1.380622E+0000
  1.623115E-0001  2.767632E+0000
 -1.372507E+0000  3.341586E-0001
 -2.691477E-0001 -1.512886E-0001
 -5.175202E-0001  2.291804E-0003
 -8.256862E-0001  9.531497E-0001
 -1.351941E-0001  9.582633E-0001
  1.192903E+0000  1.500988E+0000
 -5.202923E-0001  2.117890E+0000
  2.150507E+0000  1.385308E+0000
  4.001078E-0001  4.365853E-0001
  2.311609E-0001 -1.164429E+0000
  1.796208E+0000 -2.103109E+0000
  2.887809E+0000 -4.720358E-0001
 -6.545412E-0001 -7.457979E-0001
 -1.117162E+0000 -1.670905E+0000
  8.984052E-0001 -6.532249E-0001
  2.225252E+0000 -1.104967E+0000
  6.662931E-0001 -9.091503E-0001
 -1.498932E+0000 -3.966804E-0001
 -6.934542E-0001 -3.810596E-0001
 -1.823675E+0000  6.743490E-0003
 -1.480478E+0000 -6.629613E-0002
 -4.075426E-0001 -5.855935E-0001
  6.517869E-0001  4.982405E-0001
  2.654924E+0000 -6.776706E-0001
  2.479470E+0000  1.993460E+0000
 -3.313316E+0000 -1.294530E-0002
 -2.602085E+0000 -1.675255E-0001
  5.028655E-0001 -5.247354E-0001
  1.566081E+0000  1.659360E+0000
 -1.536812E-0001  3.544944E+0000
  5.226991E-0001  1.696977E+0000
 -8.505169E-0001  7.182991E-0001
  2.244036E+0000  2.551778E-0001
  1.041378E+0000  1.488130E+0000
 -2.228400E+0000  2.272601E+0000
 -3.873089E+0000  8.657744E-0001
 -8.257879E-0001 -1.580109E+0000
  3.170510E+0000 -3.456056E+0000
  2.568736E+0000 -3.265426E+0000
 -1.252019E+0000 -2.297408E+0000
 -5.056713E-0001 -1.901167E+0000
 -1.785995E+0000  5.666831E-0001
 -5.924943E-0001  1.439372E+0000
 -1.410795E+0000  1.358303E+0000
 -8.299886E-0001  8.887087E-0001
  1.513021E+0000 -2.044516E-0001
  3.068366E+0000  1.371279E+0000
  8.522665E-0001  2.723808E+0000
 -4.621357E+0000  3.535981E+0000
 -1.812385E+0000  2.000474E+0000
  2.703174E-0001  2.068307E+0000
  1.586557E-0001  1.338062E+0000
 -1.174431E+0000  9.251121E-0001
 -1.890879E+0000  4.198915E-0001
  2.016278E+0000  4.683201E-0001
  2.406334E+0000  1.112054E+0000
 -7.614802E-0002  1.844790E-0001
  5.736252E-0001 -5.575402E-0001
  1.542552E-0001 -1.335086E+0000
  9.819619E-0001  9.023392E-0001
 -1.599051E+0000  6.760351E-0002
 -1.480749E-0002  1.073808E-0002
  2.251029E-0002  7.736118E-0002
  7.631771E-0004  3.221515E+0000
  2.328327E-0001 -1.661600E-0001
  5.965361E-0001  2.537677E-0001
  1.062132E+0000  2.769221E-0001
  7.356128E-0001  4.203927E-0001
 -2.173851E+0000 -4.510750E-0001
 -3.287913E-0002  2.016466E-0001
  1.340809E+0000  4.250750E-0001
  3.095985E-0001  2.377939E+0000
 -1.983141E+0000  1.214113E+0000
 -1.216153E-0001  8.990074E-0001
  4.400916E-0001  1.289032E+0000
 -1.594618E-0001  1.793122E+0000
  4.037053E-0001  5.022909E-0002
  1.828265E+0000  3.557389E-0002
  2.850686E+0000 -8.429954E-0002
  6.944821E-0002  3.454902E-0002
  3.009315E+0000  3.025706E-0001
  2.738928E+0000  1.014555E+0000
  2.315104E+0000  9.701185E-0001
 -1.735550E-0001  1.001590E+0000
 -1.674414E+0000  1.970566E+0000
 -1.428117E+0000  1.966171E+0000
  4.525616E-0001  3.757459E-0001
  2.100139E+0000  2.487724E-0001
  1.333471E+0000  5.364062E-0002
  1.425850E+0000  5.810679E-0001
  1.311843E+0000  1.085802E+0000
 -7.816822E-0001 -2.709348E-0001
  4.756794E-0001 -2.157933E-0001
  4.323124E-0001 -2.166010E-0001
 -9.631818E-0001  1.553574E-0001
 -3.141569E+0000  1.071224E+0000
 -2.153673E+0000  1.666649E+0000
 -1.189581E+0000  6.917046E-0001
  4.487216E-0002 -4.427651E-0001
 -6.033877E-0001  1.857000E+0000
 -1.435919E+0000  7.990902E-0001
 -1.322861E-0001 -2.481473E-0001
  1.747082E+0000  5.006830E-0001
  1.047816E-0001 -5.303059E-0001
 -1.759788E+0000 -4.969357E-0001
 -1.290055E-0001 -8.417876E-0001
  2.508841E-0001 -7.688950E-0001
  2.408188E+0000 -9.163401E-0002
  1.183698E+0000  1.077295E+0000
 -2.221740E-0001  8.777398E-0002
 -1.099817E+0000 -1.342506E+0000
  1.815165E+0000 -2.517476E+0000
  8.051617E-0001 -1.949221E+0000
 -2.642536E+0000 -1.071747E+0000
 -1.874869E+0000 -1.658218E+0000
 -6.032626E-0001 -3.277878E-0001
  1.416583E+0000  1.242148E+0000
 -1.633468E-0001  1.366503E+0000
 -1.123421E+0000  7.418494E-0001
  7.394509E-0001 -1.501311E-0001
  3.935395E+0000 -9.237364E-0001
  9.078917E-0001  1.203764E+0000
 -3.149833E+0000  1.894306E+0000
 -5.551971E+0000 -4.256191E-0001
  1.244323E+0000 -2.510182E+0000
  4.666679E+0000 -2.527032E+0000
  2.230524E+0000 -1.458688E+0000
 -5.361220E-0002 -8.059762E-0001
 -2.224159E+0000 -2.102247E-0001
 -1.106734E+0000  8.714747E-0001
  1.919954E+0000 -4.934827E-0001
  7.534009E-0001  4.408451E-0001
  1.945709E+0000 -8.155500E-0001
 -7.937707E-0001 -3.149793E-0001
  1.157877E-0001 -1.456935E+0000
  5.515583E-0001 -1.961091E+0000
  3.855210E-0001  4.789767E-0002
 -2.638295E+0000  7.534465E-0001
 -1.369548E+0000  1.824117E+0000
  1.864837E+0000 -5.006202E-0001
  1.312586E+0000 -1.998940E+0000
  1.844388E-0002  7.039171E-0001
 -2.063941E-0002 -1.115485E+0000
  1.118326E+0000 -2.370105E-0001
 -3.441763E-0001 -7.344005E-0001
 -1.578918E+0000 -1.547174E+0000
 -1.391281E-0001  7.186155E-0001
 -6.623841E-0001  1.967485E+0000
 -6.811219E-0001  1.370594E-0001
  1.065648E+0000 -1.269075E-0001
  9.085413E-0001 -2.322266E-0001
 -1.219419E+0000 -7.020532E-0001
  9.815552E-0001 -8.155515E-0001
  2.268887E-0001 -2.740972E+0000
  1.229960E+0000 -1.202636E+0000
  2.379464E-0001 -6.190570E-0001
 -2.637551E+0000 -2.071955E-0001
 -2.188449E+0000 -1.376226E+0000
  5.895152E-0002  9.633587E-0001
  1.333490E+0000 -1.833787E-0001
  8.710749E-0001 -9.284387E-0002
 -1.040719E-0001 -4.952263E-0001
 -1.608848E+0000 -2.289887E-0001
 -3.521076E-0001 -1.519480E-0001
 -4.029883E-0002 -7.573086E-0001
  5.271292E-0001 -2.606705E-0001
 -2.443191E-0001  9.627135E-0001
 -1.638516E+0000 -2.521295E+0000
 -2.903308E-0001 -1.519368E+0000
  1.102857E+0000 -1.011173E+0000
 -6.504365E-0001  5.896676E-0002
 -1.858079E+0000  1.087934E+0000
 -1.600179E+0000  5.051437E-0001
  8.631013E-0001  8.873744E-0001
  2.281506E+0000  1.025929E+0000
 -1.453081E+0000  4.177046E-0001
 -1.270404E+0000 -2.760177E+0000
  1.989657E+0000 -2.014068E+0000
  1.145708E+0000 -2.608424E+0000
  6.560440E-0001 -1.061502E+0000
  2.366582E-0001 -1.558624E+0000
 -1.456077E+0000 -1.406937E-0001
 -9.088072E-0001 -1.205536E+0000
  4.213181E-0001 -1.282098E+0000
  6.938786E-0001 -3.309654E-0001
  6.041862E-0001  7.107149E-0001
  1.671923E+0000  4.693854E-0001
 -7.456844E-0001  1.317043E+0000
 -2.268003E+0000  1.288836E+0000
  4.477279E-0001  8.697955E-0001
 -3.968494E-0001  1.377129E+0000
 -7.971332E-0001  2.068611E-0001
  5.629552E-0001 -4.262219E-0001
 -7.243461E-0001 -2.711207E-0001
  3.511120E-0001 -1.230502E+0000
 -1.397480E+0000  3.376753E-0002
 -3.341120E-0001  2.828091E-0001
 -4.174250E-0001  9.776091E-0001
  2.212206E+0000  2.653308E+0000
 -1.135009E-0001  1.279745E+0000
 -1.365188E+0000  5.063541E-0001
 -8.487304E-0001 -1.418914E-0001
 -6.392648E-0001  5.133793E-0001
  1.336246E-0001 -1.079413E+0000
  1.205987E+0000 -9.480636E-0001
 -3.577548E-0001  2.571136E-0001
 -4.266225E-0001 -2.642207E-0001
 -2.911310E-0001  9.192713E-0001
 -6.081601E-0001  5.035807E-0001
 -2.125372E+0000  1.997462E+0000
  7.663686E-0001 -9.772620E-0001
  2.357430E+0000 -1.246731E-0001
 -1.046868E-0001 -3.446891E-0001
 -3.112961E+0000  1.123914E+0000
 -6.754925E-0001 -1.095087E+0000
  2.488122E+0000 -7.183760E-0001
  3.166790E+0000  1.834673E-0002
 -6.034517E-0002 -7.356605E-0003
 -2.352223E+0000 -2.184461E-0001
  8.560973E-0001  7.387605E-0001
  1.220782E+0000  1.683834E+0000
 -1.297467E+0000  4.251807E-0001
 -1.294312E+0000 -9.192994E-0001
  1.578342E-0001  4.740399E-0002
 -9.901478E-0001  8.502850E-0001
 -2.391900E-0001  1.346509E+0000
 -7.471619E-0001 -3.381954E-0001
 -1.646125E-0001  7.667358E-0001
  4.300870E-0001  3.180868E-0001
  7.719640E-0001  5.771613E-0001
 -1.497364E+0000  1.901976E+0000
 -1.557469E+0000  1.238411E+0000
 -1.194841E+0000  1.475645E+0000
  6.371730E-0001  1.670602E+0000
  1.055776E+0000 -2.596805E-0001
 -7.482590E-0001  1.582793E+0000
 -1.186132E+0000 -2.883549E-0001
 -1.316159E+0000 -3.811931E-0001
  1.822922E+0000 -1.416129E+0000
  3.509041E+0000  9.997709E-0002
  1.495574E+0000 -2.973933E-0001
 -3.320696E+0000 -2.175179E+0000
 -4.430815E-0001 -1.789804E+0000
  4.627575E-0001 -1.137790E-0001
  1.450877E+0000  1.214482E+0000
 -1.230094E+0000  3.051326E+0000
 -1.675720E+0000  7.821101E-0001
  2.365612E+0000 -6.612141E-0001
  2.610359E+0000 -5.595534E-0001
 -1.379870E+0000 -1.027504E+0000
 -1.191974E+0000 -2.385660E+0000
 -9.130293E-0001  7.618077E-0001
  1.454602E+0000  1.712218E+0000
  6.303183E-0001  1.556871E+0000
 -1.929207E-0001  1.185566E+0000
  6.034747E-0001  1.983702E-0001
 -4.583872E-0001 -7.870826E-0001
 -1.090532E+0000 -2.682056E+0000
  3.069068E-0001 -1.587918E+0000
  8.462251E-0001  6.375984E-0001
 -1.063104E+0000 -1.071333E+0000
 -1.055173E+0000 -3.131322E-0001
  2.328613E+0000 -1.742571E-0001
  3.510147E+0000  1.452968E+0000
  1.215404E+0000  6.884197E-0001
 -2.298625E+0000 -8.426662E-0001
 -2.023567E-0001 -3.515783E-0001
  3.106284E-0001 -1.448316E+0000
  7.550362E-0001 -1.820887E+0000
  2.282472E+0000  1.024001E+0000
 -4.824022E-0001  1.435632E-0001
 -1.952833E+0000  1.914737E-0001
 -1.023360E-0001 -7.161176E-0001
  2.128900E+0000 -1.161803E+0000
  1.888760E+0000  6.573397E-0001
 -8.511388E-0001 -5.018618E-0001
 -1.977249E-0001 -1.012798E+0000
 -1.755747E+0000  1.993981E-0001
 -1.443612E+0000  2.324102E-0001
 -8.498392E-0001  1.291888E+0000
 -8.754726E-0001  2.034134E+0000
 -9.022915E-0001  1.983867E+0000
 -3.996382E-0001  2.956961E+0000
 -3.652323E-0001  3.114628E+0000
  9.905867E-0001  3.035507E+0000
  2.145380E+0000  1.086207E+0000
  2.489481E-0002  3.882860E-0001
 -5.959339E-0001 -3.027368E-0001
  9.533506E-0001 -2.023149E+0000
 -3.338644E-0001 -1.667641E+0000
 -5.773910E-0001 -6.495806E-0001
 -2.994919E-0001 -8.005320E-0001
  5.551207E-0001 -1.274603E+0000
  5.743612E-0001 -9.290415E-0001
 -1.728535E-0003 -2.554109E+0000
 -1.569488E+0000 -3.365956E+0000
 -2.596145E+0000 -2.185309E+0000
  1.052131E+0000 -7.856370E-0001
 -1.742117E-0001  1.204997E-0001
 -3.450725E-0001 -2.288440E+0000
  4.499606E-0001 -4.481934E-0001
  1.309275E+0000  1.120882E+0000
 -2.073849E+0000  1.526275E+0000
 -1.509314E+0000  1.278942E+0000
  1.461450E+0000  5.055313E-0001
  1.293606E+0000  1.243610E-0001
  1.228050E+0000 -4.007255E-0001
 -4.141461E-0001 -1.068214E+0000
 -7.724202E-0001 -2.397679E+0000
  2.344448E-0001 -1.424180E+0000
 -5.504709E-0001 -1.077761E+0000
 -2.492786E+0000 -1.377224E+0000
  6.789067E-0001  2.894112E-0001
 -6.369863E-0001  1.210220E+0000
 -1.308871E+0000  9.879123E-0001
 -2.267112E+0000  7.288850E-0002
 -1.882622E+0000 -1.802351E+0000
  1.447973E+0000 -2.302695E+0000
  3.363496E+0000 -6.216561E-0001
  1.954918E-0001 -8.719784E-0001
 -1.326972E+0000 -1.749689E+0000
 -1.338099E+0000 -1.614577E+0000
 -1.742837E+0000 -1.113438E+0000
 -1.482728E+0000 -1.662945E+0000
  5.264633E-0001 -3.690835E-0001
  1.222645E+0000 -6.006906E-0001
 -2.874304E-0002 -1.150493E+0000
 -1.521541E+0000 -1.341175E-0001
 -6.317897E-0001  4.421948E-0002
 -1.185754E+0000  1.022644E+0000
 -1.527651E+0000  1.047209E+0000
 -1.734504E+0000  1.601513E+0000
 -1.432721E+0000  1.984194E+0000
 -2.024238E+0000 -1.801062E+0000
  8.153873E-0001  1.150195E+0000
  2.878982E-0001  2.875923E+0000
 -1.286443E+0000  1.199597E+0000
 -8.122830E-0001 -6.653508E-0002
 -1.565570E+0000  8.245969E-0001
 -1.748312E+0000  1.489131E+0000
  1.260693E+0000 -1.012903E+0000
  2.774451E+0000  1.134991E+0000
 -5.774363E-0002 -1.199393E+0000
 -1.551296E+0000  1.151199E+0000
 -3.595910E-0001 -4.899954E-0001
  1.879128E+0000 -1.783075E+0000
  2.411821E+0000 -7.016614E-0001
 -2.781726E+0000 -9.555441E-0001
 -1.425679E+0000 -1.212127E+0000
 -8.555373E-0001 -1.685257E+0000
  2.116218E+0000 -9.406092E-0001
  1.106745E+0000 -7.261861E-0001
  8.382067E-0001 -5.565603E-0001
 -5.217866E-0001 -1.617545E+0000
 -2.445120E+0000 -9.879477E-0001
 -2.194842E+0000 -1.964933E-0001
  1.166690E+0000  1.376052E+0000
  2.088216E-0001  1.078008E+0000
  1.406963E+0000  1.892701E+0000
  1.386900E+0000  8.062135E-0002
  8.901551E-0001  8.176284E-0001
  1.226739E+0000  1.476977E+0000
  1.326641E+0000 -1.243087E-0001
  8.861650E-0001  4.595860E-0002
 -1.553535E+0000  3.179856E-0001
 -2.517742E+0000 -3.562619E-0001
  4.439313E-0001 -1.183604E+0000
  6.841921E-0001  8.823036E-0001
  1.380429E+0000  1.127789E+0000
  9.077303E-0001  1.110867E+0000
 -1.646051E+0000 -5.309526E-0001
 -2.130552E+0000 -4.124602E+0000
  2.948267E+0000 -3.457126E+0000
  2.232637E+0000 -1.503519E+0000
 -6.980643E-0001 -1.080078E+0000
 -1.514013E+0000  6.204446E-0002
  7.976913E-0001  6.220474E-0001
  8.841182E-0001  1.262419E+0000
  8.514761E-0002  1.993993E+0000
 -5.322427E-0001  1.874670E-0001
 -1.206677E+0000 -1.187397E+0000
  7.442844E-0003 -5.872840E-0001
 -2.602289E+0000  3.575909E-0001
 -4.864377E-0001  4.144404E-0001
  1.579712E+0000  1.068160E+0000
 -1.486418E-0001  9.990395E-0001
 -2.224507E+0000  5.020449E-0001
 -3.745866E+0000 -1.239478E+0000
  6.211175E-0001  9.694614E-0001
  9.517255E-0001  1.278118E+0000
 -1.818562E+0000  7.337159E-0001
 -1.279434E+0000 -1.125173E+0000
  2.442387E+0000 -1.251876E+0000
  1.887958E+0000  2.648589E+0000
 -2.247349E+0000  1.463264E+0000
  5.099517E-0001 -1.049004E+0000
  4.218563E+0000 -1.099139E+0000
  3.209023E+0000  2.443629E-0001
 -9.983086E-0001 -1.903606E+0000
 -2.153625E+0000 -1.897882E+0000
 -6.459979E-0002 -4.816792E-0001
  1.924937E+0000 -5.582908E-0001
 -9.133420E-0001 -2.076117E+0000
  1.006382E+0000 -9.259429E-0001
  1.270565E+0000 -5.669732E-0001
 -5.868215E-0001 -1.433057E+0000
  1.204569E+0000 -1.591622E+0000
  4.670922E-0001 -3.245087E+0000
  4.107993E-0001  4.738555E-0001
 -1.324302E+0000 -1.567777E+0000
 -1.320017E+0000 -1.323532E+0000
 -1.679551E-0001 -2.266762E-0002
  6.791660E-0002 -3.665031E-0001
  7.977474E-0001 -1.618717E+0000
  4.292126E-0001  8.379033E-0002
 -9.128046E-0001 -8.012570E-0001
 -1.011212E+0000  2.177194E-0001
  9.395993E-0001 -6.627572E-0002
  6.608332E-0001 -2.475270E+0000
  4.334769E-0001  7.251747E-0001
 -4.570650E-0001  4.081423E-0002
 -1.838062E+0000  7.811041E-0001
  7.320722E-0001 -7.559311E-0001
  1.851525E+0000 -6.124625E-0001
 -9.908292E-0002 -9.887243E-0001
 -1.098247E+0000 -4.666319E-0001
 -8.714697E-0001 -2.015875E+0000
 -1.138309E+0000 -1.561322E+0000
 -4.754907E-0001 -1.437905E+0000
 -2.728007E-0001 -1.391155E+0000
  9.579135E-0001 -1.750150E+0000
  1.402176E+0000 -2.513683E-0001
  1.324611E+0000  1.205974E+0000
 -1.102753E+0000 -1.039264E+0000
 -3.231912E+0000 -6.907368E-0001
 -3.014412E+0000 -2.332941E+0000
  1.329461E+0000  6.272126E-0002
  2.699281E-0001  3.271047E-0001
 -1.017635E+0000 -7.940337E-0001
 -3.640366E-0001  1.280374E+0000
 -1.553945E+0000  1.678543E+0000
  5.407105E-0002  2.261526E-0001
  3.416328E+0000  1.239047E-0001
  1.689090E+0000 -8.905312E-0001
 -5.486344E-0001  6.073630E-0001
 -1.063367E+0000  1.632896E-0001
 -1.857881E+0000 -2.238663E-0001
 -2.338118E+0000 -2.083822E+0000
 -2.881426E-0002 -2.690831E-0001
 -2.311455E+0000 -7.449624E-0002
  1.446760E-0001 -6.509127E-0001
  2.954223E+0000  3.818829E-0001
  6.780023E-0001  1.002102E+0000
 -2.184336E+0000 -1.414990E+0000
 -3.967298E-0001 -5.741868E-0001
 -6.191615E-0002  7.852547E-0001
  1.022376E+0000  2.221964E+0000
  4.219635E-0001  6.294467E-0001
  2.379716E-0003  3.019452E-0001
 -2.702021E-0001  1.123945E+0000
 -5.344025E-0001 -2.040629E+0000
  7.370281E-0001 -7.105504E-0001
 -9.606236E-0001  1.502187E+0000
 -6.987416E-0001  1.549286E+0000
  1.977641E+0000  1.072263E+0000
  5.811374E-0001  2.067019E+0000
  6.920974E-0001  1.229078E+0000
 -9.934166E-0001  2.217752E+0000
 -7.088116E-0001 -1.086631E+0000
 -4.099020E-0001 -8.859499E-0001
  1.207881E+0000  8.137933E-0001
  7.305678E-0001 -1.071508E+0000
  2.131988E-0001 -9.583496E-0001
  8.968922E-0001 -2.364423E+0000
  6.620881E-0001 -1.196723E+0000
 -2.414150E-0001 -1.627877E+0000
  1.887582E+0000 -2.289520E+0000
 -8.900604E-0002 -1.206153E+0000
 -2.747809E+0000 -4.079977E-0001
 -2.250252E+0000 -1.313486E+0000
  2.475422E+0000 -1.596512E+0000
  2.408879E+0000  2.062244E+0000
  5.361920E-0001  2.489077E+0000
 -2.861338E+0000  3.990078E-0001
 -2.231036E+0000  6.719723E-0001
 -2.093254E+0000 -1.738542E+0000
  9.034736E-0001 -1.192427E+0000
  2.022965E+0000 -4.526773E-0001
 -4.253377E-0001 -1.053775E+0000
 -3.585674E-0001 -1.264005E+0000
 -1.248465E+0000 -2.393404E+0000
 -4.647095E-0001 -1.573045E+0000
 -3.706343E-0002 -3.891942E-0001
 -1.517947E+0000 -4.672092E-0001
 -1.147756E+0000 -5.534398E-0001
  3.198443E-0001 -1.149755E-0002
  6.346967E-0001  1.884495E+0000
 -2.550009E+0000  1.709767E+0000
 -1.845918E+0000  1.307396E+0000
  8.383090E-0001  7.108964E-0001
  2.958010E+0000  1.114062E+0000
  1.992000E+0000  2.199482E+0000
 -2.904810E+0000  1.690087E+0000
 -2.398579E+0000  1.524351E-0001
  5.915781E-0001 -1.012403E+0000
  1.280722E+0000 -1.528852E+0000
  2.791100E-0001 -1.026796E-0001
 -6.149328E-0001  6.328019E-0001
 -2.147425E+0000  6.474322E-0001
 -1.530702E+0000  1.300228E+0000
 -1.031301E+0000 -6.570754E-0001
  1.074638E+0000 -3.845204E-0001
  1.930655E+0000 -9.026529E-0001
  9.726036E-0001 -1.319854E+0000
  1.955663E+0000 -1.488960E+0000
  7.563441E-0001 -6.134947E-0001
 -5.109561E-0001 -3.540863E-0001
 -2.137541E+0000  7.414085E-0001
 -1.929250E+0000  1.466010E+0000
 -2.268627E+0000 -9.030685E-0001
 -1.422109E+0000 -9.098695E-0001
  1.970379E+0000 -3.232490E-0001
  2.311802E+0000  1.422159E-0001
  1.072218E+0000  1.740984E+0000
 -9.835691E-0001  2.139086E+0000
 -8.272906E-0001 -3.546838E-0001
  9.274789E-0001 -1.088661E+0000
  1.318629E+0000 -2.584808E+0000
  6.658454E-0001 -3.586444E+0000
 -2.193172E+0000 -3.819982E-0001
 -2.825039E+0000 -5.513222E-0001
  8.418539E-0001 -5.958102E-0001
  1.058477E+0000 -3.147485E-0001
  9.114878E-0002  2.272746E-0001
  1.672416E+0000 -6.262130E-0001
  1.675624E-0001 -1.716106E-0001
 -8.831267E-0001  1.423415E+0000
 -2.559103E+0000  2.021114E-0001
  1.470925E+0000 -8.325794E-0001
  3.490530E+0000 -2.460235E-0001
  2.009262E+0000 -6.810502E-0001
 -2.272643E+0000  7.102787E-0001
 -2.924406E+0000  1.287098E+0000
 -1.188681E+0000  1.383330E+0000
 -2.735237E-0001 -8.743955E-0003
  1.198387E+0000  7.493619E-0001
 -1.529553E+0000 -3.944867E-0001
 -1.669365E+0000 -2.003210E+0000
  8.453509E-0001 -2.438402E+0000
  1.506373E+0000 -1.070036E+0000
  5.944431E-0002  6.180168E-0002
 -4.348456E-0001 -1.856772E-0001
 -2.118624E+0000  1.367690E-0001
 -3.940584E-0001 -4.463101E-0001
  1.985910E+0000  7.660262E-0001
  1.117084E+0000  1.083292E+0000
 -1.621467E+0000  5.718697E-0001
 -2.851878E-0001 -2.561168E+0000
  1.614025E+0000 -1.949745E+0000
 -2.470417E-0002 -1.218169E+0000
 -1.966564E+0000  4.702067E-0001
 -3.310578E+0000  1.139977E-0001
 -7.851789E-0001  1.376329E+0000
  2.930357E+0000  2.552353E+0000
  1.188583E+0000  3.498070E+0000
 -1.715561E+0000  2.317652E+0000
 -9.505506E-0001 -3.611458E-0001
  1.185914E+0000  1.584016E+0000
  1.570255E+0000  1.376423E+0000
 -2.485330E+0000  2.330445E+0000
 -4.214394E+0000 -8.300852E-0001
 -9.153023E-0001 -1.672604E+0000
  4.420115E+0000  9.630999E-0001
  4.770149E+0000  3.429309E+0000
  1.203452E+0000  1.956333E+0000
  3.435971E+0000  1.033192E+0000
  3.215188E+0000  2.961188E+0000
 -1.686082E+0000  1.969969E+0000
 -1.049484E-0001  4.479263E-0003
  5.590949E-0001  3.828585E-0002
 -1.386967E+0000  5.534806E-0001
  1.927114E+0000  1.954903E+0000
 -1.187023E-0001  2.182850E+0000
  1.357896E+0000  2.043859E+0000
  6.401829E-0001  9.051365E-0001
  6.579426E-0001 -2.116749E-0001
 -9.902867E-0001  1.872492E-0001
 -9.158709E-0001 -4.748963E-0001
  1.845400E-0001 -1.320502E+0000
 -5.825412E-0001  9.403784E-0001
 -1.231009E+0000 -8.633408E-0001
  7.655997E-0001  1.834490E-0001
  8.917734E-0001  1.975226E+0000
  3.313024E-0001  1.754087E+0000
 -5.760273E-0001  1.254543E+0000
  1.846772E+0000 -4.148045E-0001
  6.370895E-0001  1.417688E+0000
  2.209598E-0001  3.089740E+0000
  1.154153E+0000  3.258505E+0000
 -1.329003E+0000  1.785588E+0000
 -9.222391E-0001  4.893505E-0001
  1.050458E+0000  1.335332E+0000
  4.842404E-0001  7.784385E-0001
 -1.942958E+0000 -1.039754E-0001
  4.059188E-0001 -1.680288E+0000
  2.054222E+0000  1.700682E-0002
  8.141891E-0001 -1.254231E+0000
 -6.673815E-0002 -1.834911E+0000
 -3.558938E-0001  7.448055E-0001
 -1.036393E+0000  5.412808E-0002
 -9.608161E-0001 -6.747131E-0001
 -3.052275E-0001  8.511494E-0001
 -1.139046E+0000  1.314357E+0000
  2.056612E+0000  4.081524E-0001
  6.363128E-0001  1.074735E+0000
 -1.912703E-0001  6.330337E-0001
  1.057301E+0000  2.559178E-0001
 -1.352227E-0001  1.043289E+0000
  3.816309E-0003  7.010972E-0001
 -8.279722E-0001 -2.895431E-0001
  5.822146E-0001  1.449386E+0000
  4.058502E-0001  3.131492E+0000
  6.225870E-0001  2.896842E-0001
  1.622100E-0001 -8.477644E-0001
  5.537522E-0002 -2.051886E-0001
 -3.407485E-0001 -9.775170E-0002
  1.685677E+0000 -8.391506E-0001
  1.294664E+0000  9.504032E-0001
  1.237623E-0001  1.313236E+0000
 -4.201738E-0001  2.227121E+0000
 -1.795210E+0000  2.926206E+0000
 -9.703693E-0001  3.618670E+0000
  7.666446E-0001  2.131371E+0000
 -5.086256E-0001 -2.890064E-0001
  2.351686E+0000  2.800342E-0001
  3.057773E+0000  5.289125E-0001
  1.404982E-0001 -8.867338E-0001
 -9.578936E-0001  4.238958E-0001
 -5.345169E-0001 -1.353379E+0000
  2.667675E-0001 -1.911539E+0000
  2.475459E+0000 -1.927689E+0000
  8.520276E-0001 -2.544761E+0000
 -3.535946E-0001  1.170889E-0002
  2.046742E+0000  5.224612E-0001
 -1.769059E-0001  2.316960E-0001
 -1.547839E+0000  1.815160E+0000
 -1.638562E+0000  1.478321E+0000
  1.051300E-0001  2.764560E+0000
  3.467284E+0000  2.994558E+0000
  2.212531E+0000  9.832739E-0001
 -1.076489E+0000 -4.504540E-0001
 -1.854404E+0000  1.527031E+0000
  3.215170E-0001 -3.568428E-0001
  2.354663E+0000  2.034939E+0000
  2.112710E+0000  1.971802E+0000
  4.314811E-0001  1.049611E+0000
 -2.099004E+0000  1.138379E+0000
 -9.213249E-0001 -2.295863E+0000
 -2.800611E-0001 -1.354276E+0000
  1.236842E+0000  1.854217E-0001
 -1.317293E+0000 -5.419352E-0001
 -6.612093E-0001 -1.518198E+0000
  5.943471E-0001 -6.106678E-0001
  2.430575E+0000  1.757439E-0001
 -7.544091E-0001  1.664467E+0000
 -4.078440E-0001  1.215099E-0001
 -1.868919E-0001 -2.723668E-0001
  9.193388E-0001  4.195077E-0001
 -3.933976E-0002 -9.564892E-0002
 -1.042599E+0000  1.983743E-0001
  3.394260E+0000  1.896429E-0001
  2.815025E+0000 -4.049213E-0001
  2.349768E+0000  1.333441E+0000
  4.734834E-0001  2.029987E+0000
 -2.849898E+0000  1.746381E+0000
 -2.010947E+0000  1.855368E-0001
 -5.674177E-0001 -1.536492E-0001
  3.156670E+0000 -5.123698E-0001
  2.941076E+0000  9.735488E-0001
 -2.090344E-0001 -3.403725E-0001
 -1.178290E+0000 -1.250913E+0000
  1.042690E+0000  1.426154E+0000
 -1.571652E+0000  6.758665E-0002
 -1.728265E+0000 -1.781494E+0000
 -1.924389E+0000 -1.265647E+0000
  5.285594E-0001  8.347353E-0001
 -1.271038E-0001 -5.577114E-0001
  1.271683E-0001 -4.616208E-0001
 -9.162402E-0001 -2.596180E+0000
  4.896575E-0001 -1.476203E+0000
 -3.793401E-0001  1.030032E+0000
 -2.208552E+0000  1.908774E+0000
 -4.094817E-0001 -2.311776E-0002
  3.703467E-0001  1.965193E-0001
 -1.116350E+0000  5.044734E-0001
 -3.985608E-0002  1.436165E+0000
 -1.216284E+0000  9.501238E-0001
 -3.443785E+0000  8.961288E-0001
 -1.781537E+0000 -1.798792E+0000
  1.846907E+0000 -7.483303E-0001
  1.046916E+0000  1.046017E+0000
 -2.526115E+0000  1.646441E+0000
 -1.947595E+0000 -2.122883E-0002
  1.252335E+0000  1.418861E-0001
  2.023104E+0000  7.598553E-0002
  4.107584E-0001  1.001030E+0000
 -1.669149E+0000  7.277051E-0001
 -2.210580E+0000 -4.893940E-0001
 -1.039331E+0000 -2.592699E+0000
  1.199626E+0000 -1.185509E+0000
  9.107571E-0001  3.891758E-0001
 -1.460970E+0000  1.097456E+0000
 -2.563902E+0000  1.605239E+0000
  1.637787E+0000  7.121740E-0001
  1.159316E+0000  3.539727E+0000
  1.826716E+0000  1.133909E+0000
  1.448070E+0000 -1.979938E+0000
 -3.870847E-0001 -2.508842E+0000
 -1.071412E+0000  8.612125E-0001
 -2.438241E+0000  3.311777E-0001
  6.048656E-0001 -1.579884E-0002
  3.033175E+0000  3.170113E-0002
  4.816380E-0001  5.733716E-0001
 -1.135046E+0000 -1.497730E+0000
  1.063988E+0000 -1.124423E+0000
  5.213299E-0001 -6.775073E-0001
 -8.741631E-0001 -9.123573E-0001
  6.688623E-0001  5.692654E-0001
 -1.395511E+0000 -2.441413E-0001
 -2.477898E-0001 -6.659680E-0001
  1.355884E+0000 -8.452424E-0001
  2.343355E+0000 -2.467303E+0000
  2.779449E+0000 -4.512094E-0001
  5.519401E-0001  1.701531E+0000
 -5.541594E-0001  8.310806E-0001
 -8.018915E-0001  1.013633E+0000
 -1.349788E+0000  1.755349E+0000
 -1.177118E+0000  1.389458E+0000
 -1.645943E+0000  1.946220E+0000
 -2.611893E-0001  3.240026E+0000
  1.672457E+0000  2.067256E+0000
 -8.059077E-0001 -3.325392E-0001
  2.028366E+0000  4.190340E-0001
  2.145977E+0000  1.726017E+0000
  1.024690E+0000  3.641082E+0000
 -1.476624E+0000  1.459751E+0000
 -1.708578E+0000 -1.029291E+0000
  1.937735E+0000 -1.492038E+0000
  2.075736E+0000  2.757658E-0001
  2.078228E-0002 -3.699590E-0001
 -5.570214E-0001 -2.178615E+0000
  3.855648E-0001 -7.880406E-0001
  2.746736E+0000 -2.019077E-0001
  2.304222E+0000  1.214403E+0000
 -1.416443E+0000  6.817895E-0001
 -2.591656E+0000 -2.018712E+0000
  2.648295E-0001 -1.834303E+0000
 -2.649721E-0001 -2.036563E-0001
 -1.452400E+0000 -4.887044E-0001
 -1.589579E+0000 -4.078546E+0000
 -9.620950E-0001 -2.419032E+0000
 -9.781514E-0001  1.708654E-0001
 -2.157452E+0000  6.097163E-0004
 -1.592224E+0000 -3.118040E-0001
  3.766029E-0002 -1.072388E+0000
  1.847185E+0000 -5.617615E-0001
 -3.247635E-0001 -2.802161E-0001
  1.684444E-0001 -1.164932E+0000
 -4.477166E-0001  7.931088E-0001
  3.533467E-0002  4.882241E-0002
  1.452173E+0000  7.443660E-0001
  1.504265E+0000  1.871154E+0000
 -7.785522E-0001  1.775266E+0000
 -1.767116E+0000  2.169675E-0001
 -2.654059E-0001 -2.153239E+0000
  8.281598E-0001  1.251964E-0001
 -2.596555E-0001  1.901148E+0000
 -6.754910E-0001  6.207799E-0001
 -6.817857E-0001 -1.946202E-0001
 -7.571337E-0001 -5.785666E-0002
 -2.853742E-0001  1.672304E+0000
 -1.909938E+0000 -1.151545E-0001
  1.145550E+0000  8.475817E-0001
  1.024236E+0000  7.310701E-0002
  2.462770E+0000  1.292600E-0001
 -2.597668E+0000  1.506503E+0000
 -2.119572E+0000  3.053141E-0001
 -4.758625E-0001 -1.269682E+0000
  3.260593E+0000 -9.839938E-0001
  3.017411E+0000  4.989475E-0001
 -9.980330E-0001  1.113536E+0000
 -1.421567E+0000  1.695252E-0001
  2.012501E+0000  1.828646E+0000
  7.406052E-0001  1.370157E+0000
 -1.656126E+0000  2.128908E+0000
 -6.655841E-0001  1.170047E+0000
 -1.001344E-0001  2.014204E+0000
  1.194162E+0000  1.322626E+0000
 -1.720846E-0001 -7.797065E-0001
  4.905832E-0001 -1.373143E+0000
  2.173170E+0000 -2.781004E+0000
 -6.687009E-0001 -2.807159E+0000
 -1.260184E+0000 -2.065050E+0000
 -7.134896E-0001 -1.675830E+0000
  6.126383E-0002 -2.505028E+0000
  1.392778E+0000 -6.947595E-0001
  7.184059E-0001  1.351125E-0001
 -1.905123E+0000  1.587346E-0001
  2.725444E-0001  1.250766E-0001
 -3.664250E-0001  8.571108E-0001
 -5.347476E-0001 -5.110111E-0001
 -1.152766E+0000 -1.528937E+0000
 -1.257735E+0000 -2.569325E+0000
  8.167647E-0001 -1.353925E+0000
 -2.796013E+0000 -1.252083E+0000
 -1.594718E-0001 -2.394410E+0000
  1.285315E+0000 -1.401570E+0000
  1.415933E+0000 -7.928628E-0001
 -1.780232E+0000 -6.528516E-0001
 -1.521789E+0000 -2.176431E-0001
 -1.994732E+0000  7.957299E-0001
  1.687773E+0000 -3.302748E-0001
  9.527818E-0001  5.077625E-0001
 -1.289024E+0000 -2.048937E-0001
 -1.992556E+0000  6.542589E-0001
 -6.358733E-0001  1.547907E+0000
  2.206844E+0000  1.556307E+0000
  1.736750E-0001  1.374592E+0000
 -6.415993E-0001  2.697199E-0001
  1.106675E+0000 -2.765051E-0002
 -1.614683E+0000 -6.127955E-0001
 -2.167210E+0000 -7.081713E-0001
 -1.005443E+0000 -6.586501E-0001
  2.169809E+0000 -1.019754E+0000
  5.967080E-0001  4.174403E-0002
  2.957337E-0001  2.489288E-0001
 -4.367907E-0001 -2.512282E-0002
 -7.940050E-0001  1.110997E-0001
 -5.277867E-0001 -1.141479E+0000
  1.254864E+0000  4.590767E-0001
  1.861057E+0000 -6.688536E-0001
 -6.287179E-0001  9.472183E-0002
  8.978872E-0001 -1.801116E+0000
  7.172004E-0003 -2.602178E+0000
  5.725651E-0001 -1.464692E+0000
 -1.551441E+0000 -1.860082E+0000
 -2.578342E+0000 -1.229183E+0000
  1.781233E+0000 -9.916544E-0001
  1.347723E+0000 -3.835759E-0001
  1.427130E+0000 -1.363365E+0000
  1.058206E+0000 -1.138206E-0001
  2.207744E-0001  1.183223E+0000
 -6.574597E-0001 -9.973934E-0001
  5.720626E-0002  9.082561E-0002
 -1.271878E+0000 -9.278090E-0001
 -1.628577E+0000  1.688272E+0000
  1.134439E+0000  4.637258E-0001
  2.199107E+0000  1.744323E+0000
  1.200344E+0000  2.438625E-0001
  5.097612E-0001 -7.119399E-0001
  1.831647E+0000 -4.822553E-0001
 -6.188917E-0001  7.390639E-0001
 -1.796389E+0000 -4.406722E-0001
 -2.013654E+0000 -4.787121E-0001
 -7.037555E-0001 -1.344048E+0000
  1.892564E+0000 -8.795153E-0001
  2.266702E+0000  1.037051E+0000
 -9.415048E-0002  6.319936E-0002
  1.048029E+0000  3.477975E-0001
  2.373220E+0000  9.467483E-0001
 -2.384543E-0001 -1.910816E-0001
 -9.539098E-0001 -3.633696E-0001
 -5.222797E-0001 -2.432949E+0000
  3.729663E-0001 -8.350900E-0001
  1.540755E+0000 -1.359673E+0000
 -1.229913E+0000 -1.432858E-0001
 -3.188546E+0000 -7.612878E-0001
 -3.464142E+0000  4.929028E-0003
 -1.695355E+0000  1.690569E+0000
 -9.706694E-0001  1.290509E+0000
  1.799036E+0000  1.313766E+0000
  3.612652E+0000  2.336219E+0000
  3.142196E-0001  8.268179E-0001
 -1.179633E+0000 -1.305869E+0000
 -1.580952E-0001 -1.530406E+0000
  3.531425E+0000 -1.171738E+0000
  2.490280E+0000 -8.792238E-0001
 -2.344238E+0000  4.024835E-0002
 -3.147437E+0000 -1.136373E+0000
 -4.232497E+0000 -1.748463E-0001
 -1.269548E+0000 -1.597338E-0001
  1.256833E+0000  1.048760E+0000
  2.920470E-0001  2.435169E+0000
 -2.513599E-0001  2.109264E+0000
 -2.053552E+0000 -3.240203E-0001
 -1.424043E-0001 -1.069931E+0000
  1.634416E-0001 -5.290888E-0001
  1.790372E+0000 -1.778906E+0000
  2.415898E-0001 -1.821725E+0000
 -1.357404E+0000 -3.259175E+0000
 -1.940129E+0000 -4.648485E-0001
 -2.216082E+0000 -6.170199E-0001
  2.562099E+0000 -8.779830E-0001
  1.558596E+0000  1.685674E+0000
 -6.065049E-0001  6.385231E-0001
  1.362690E+0000 -2.322098E+0000
  5.937706E-0001 -1.669742E+0000
 -4.818634E-0001 -1.479543E+0000
  1.125798E+0000 -1.418993E+0000
  1.653649E+0000  1.300051E-0001
  7.791094E-0001 -2.357296E-0001
 -1.833942E+0000 -8.953415E-0002
 -1.942386E+0000 -2.010799E-0001
 -7.157120E-0002 -2.581653E-0001
  2.198510E+0000 -9.187606E-0001
  2.082109E+0000 -1.428142E+0000
  7.688301E-0002 -1.372739E+0000
 -3.669027E+0000 -1.128930E+0000
 -3.059160E+0000 -3.006624E+0000
 -1.348638E-0001 -8.911633E-0001
  9.565558E-0001  5.566344E-0001
  1.478476E+0000 -1.881402E-0001
  1.790109E+0000  7.560926E-0001
 -1.006793E+0000  4.089715E-0001
 -1.239784E+0000 -3.023709E-0001
  6.748405E-0001  1.683436E-0001
  3.275769E-0001  2.817697E-0001
 -2.060043E+0000 -2.214169E-0001
 -1.886904E+0000 -2.184648E-0001
 -8.814825E-0001 -1.088609E+0000
  5.306777E-0001 -2.055090E-0001
  7.724878E-0001 -8.782524E-0001
 -1.862177E+0000  7.253408E-0002
  7.430519E-0001  2.150247E-0002
 -3.442181E+0000  4.964371E-0001
 -8.396896E-0001 -1.021471E+0000
 -5.057700E-0001 -6.354108E-0001
 -6.122200E-0001 -2.195340E-0001
 -2.594266E-0001 -1.118106E+0000
 -1.244158E+0000 -1.389231E+0000
 -1.098165E+0000 -9.142508E-0001
 -1.310555E+0000 -2.486389E+0000
 -4.930824E-0001 -2.751292E+0000
 -1.737757E+0000 -9.340578E-0002
 -3.664853E+0000 -8.437175E-0002
 -1.421982E+0000  5.889196E-0001
  3.095729E-0001  2.936058E-0002
  9.306618E-0001  6.396318E-0001
 -7.203406E-0001 -4.652283E-0001
 -4.644655E-0001 -8.279352E-0001
  9.649085E-0001  1.136517E-0001
  1.630796E+0000 -5.739730E-0001
  1.843943E+0000 -2.435193E-0001
 -8.793417E-0001 -2.981855E-0001
 -4.318905E-0001 -3.148090E+0000
 -4.155433E-0001 -6.105915E-0001
 -3.701750E-0001  7.082507E-0001
  4.753624E-0001 -7.070826E-0001
  8.517918E-0001  6.397505E-0001
 -7.891819E-0002 -1.644075E-0001
  1.585223E+0000 -9.828939E-0001
 -1.153767E-0001  1.803100E+0000
 -2.472444E+0000  1.087735E+0000
  7.924286E-0001 -2.785885E+0000
  2.560929E+0000 -1.670770E+0000
  8.303243E-0001 -7.270996E-0001
 -1.873965E+0000  9.522335E-0001
 -1.581210E+0000  4.182546E-0001
  4.340085E-0001 -1.084437E+0000
  4.340600E-0001  7.500220E-0001
 -5.010565E+0000  1.257746E+0000
  1.477877E+0000 -3.626572E-0001
  4.168596E+0000  1.362304E+0000
  1.062303E+0000  1.497842E+0000
  1.393430E+0000 -2.791418E-0001
  9.123536E-0001 -9.904852E-0001
  7.878302E-0001 -4.543208E-0001
  1.071432E-0002  1.248793E+0000
  8.176543E-0001 -4.597073E-0001
  2.013891E+0000  6.630474E-0001
  1.365289E-0001  8.623365E-0001
  8.905144E-0001  1.600842E+0000
 -6.310033E-0001  1.628707E+0000
 -9.361740E-0002  2.032815E+0000
 -9.556120E-0001  2.620189E+0000
  8.924098E-0001  2.408427E+0000
  1.511060E+0000  1.552944E+0000
 -3.478947E-0001  9.121123E-0001
 -4.899028E-0001 -7.714157E-0001
  2.912572E+0000  1.664032E-0001
  1.883007E+0000 -3.322911E-0001
 -7.272135E-0001 -6.501593E-0001
 -1.689552E+0000 -9.605029E-0001
 -1.061713E+0000 -2.673836E+0000
 -1.942877E+0000 -4.016840E-0001
 -8.270226E-0001 -6.550295E-0001
 -7.277549E-0001 -8.403147E-0001
 -9.344870E-0001  8.554342E-0001
 -1.348975E+0000  1.497810E+0000
 -1.496032E+0000  1.854518E+0000
 -9.372656E-0001  1.711711E+0000
  1.111959E+0000  2.956096E+0000
  1.214437E+0000  8.554565E-0001
 -1.581873E-0001  1.194837E+0000
  2.918890E-0001 -1.614928E+0000
 -1.264803E+0000 -2.982189E-0001
  1.979763E-0001 -1.742359E+0000
  7.299443E-0001 -6.730721E-0001
  1.967171E+0000 -6.508979E-0001
 -1.673284E+0000  3.188725E+0000
 -1.290311E+0000  1.878720E+0000
  3.630804E-0001  8.745799E-0001
  1.247415E+0000  1.088972E-0001
  1.146790E-0001 -6.940663E-0001
  1.219101E+0000 -3.671289E-0001
  1.571527E+0000 -5.468589E-0001
  8.550736E-0001  6.036800E-0001
  2.044453E+0000  4.513936E-0001
  1.594037E-0001 -1.797556E+0000
 -5.457547E-0001 -2.879637E+0000
 -1.161223E+0000 -3.130224E-0001
  4.123596E-0001  1.230850E+0000
  2.349791E+0000  2.552980E-0001
  2.492140E-0001 -1.649052E-0001
 -4.704632E-0001 -8.187102E-0001
  1.727960E-0001  1.433058E-0001
 -7.018404E-0002 -7.648051E-0001
  6.582246E-0001 -1.965408E+0000
 -1.864853E-0001  6.776791E-0002
 -2.258465E-0001 -1.946936E-0001
  4.757756E-0001 -1.783882E+0000
  1.167953E+0000  4.112590E-0001
 -4.774017E-0001 -8.847201E-0001
  1.510294E-0001 -1.894340E+0000
  1.240716E+0000 -2.164436E+0000
 -1.433175E+0000  4.962815E-0003
 -4.344079E+0000 -2.166880E+0000
  1.394668E-0001 -1.391667E+0000
  1.896833E+0000 -7.884219E-0002
  1.836555E+0000  1.482907E+0000
 -7.276180E-0001 -1.035109E+0000
  1.628680E-0001 -1.215096E+0000
  1.841880E-0001  2.150714E+0000
 -1.508621E+0000  1.447086E+0000
  1.122166E+0000 -1.533618E+0000
  9.107786E-0001 -1.053796E+0000
 -2.796428E+0000 -2.086324E+0000
 -1.257320E+0000 -2.867980E+0000
  6.147221E-0002 -4.315288E-0001
 -8.166332E-0001  1.594337E+0000
 -1.873982E+0000  7.172720E-0001
  1.606195E-0001 -6.336324E-0001
  3.023783E+0000  1.346919E-0001
  2.507212E-0001 -1.655460E+0000
 -7.656656E-0001 -4.796297E-0001
 -5.687034E-0001 -1.141230E+0000
  2.715501E+0000 -6.752490E-0001
  7.270590E-0001  5.357855E-0001
  2.042922E+0000  1.298790E+0000
 -4.173775E-0001 -1.653458E-0001
  3.692468E-0003 -2.255601E+0000
  1.419579E+0000 -9.562095E-0002
  1.507864E+0000 -8.765298E-0001
  5.282194E-0001 -4.858435E-0001
 -2.310523E+0000 -8.661126E-0001
 -5.460990E-0002 -1.253502E+0000
  1.183509E+0000 -1.361403E+0000
  1.628453E+0000 -1.553555E+0000
  4.335420E-0001 -1.758014E-0001
 -1.722453E+0000 -2.336886E+0000
 -1.725586E-0001 -2.808012E+0000
  9.700127E-0001 -7.892725E-0001
  9.790618E-0001 -4.202497E-0001
 -8.372333E-0001 -3.914153E-0001
 -4.032523E-0001 -8.845323E-0001
 -3.309954E-0002 -1.036007E+0000
  1.283393E-0001 -7.751728E-0001
  1.264825E+0000 -2.036707E-0001
 -2.737187E+0000 -1.486063E+0000
  4.951769E-0001 -1.524748E+0000
  5.970599E-0001 -2.860633E-0001
  6.367129E-0001 -1.112442E+0000
  2.380351E+0000  5.990776E-0002
  6.538991E-0001  6.974794E-0001
  1.497158E-0001  1.444865E+0000
  9.302243E-0001  8.626450E-0001
 -1.934293E-0001 -3.223673E-0001
  4.159569E-0001 -4.418765E-0001
  9.137533E-0001 -1.004120E+0000
  1.181694E-0001 -4.308723E-0001
 -1.958834E+0000  4.940716E-0001
 -3.038940E+0000 -1.152085E+0000
 -4.314655E-0001 -1.027620E+0000
  1.273189E+0000  1.794853E+0000
  1.012364E+0000  1.058104E+0000
 -1.156959E+0000  2.209163E-0001
  1.392375E-0001 -4.121859E-0001
  3.252175E+0000 -2.554187E+0000
  2.033201E+0000 -1.631103E+0000
  3.029349E-0001  8.987682E-0001
 -7.354616E-0001  2.600663E-0001
  3.667390E-0001  2.904074E+0000
 -1.508510E+0000  1.109589E+0000
 -2.159935E-0001 -9.957427E-0001
  2.608984E+0000 -1.461472E+0000
  2.338122E+0000 -1.375659E+0000
  2.043100E+0000 -4.953610E-0002
 -1.418335E+0000  2.335152E-0001
 -1.657685E+0000 -2.218456E+0000
  1.937714E+0000 -1.479627E+0000
  5.056525E-0001  3.795376E-0001
 -1.128801E+0000 -1.885734E-0001
  7.807769E-0001 -7.971761E-0002
  2.011597E+0000 -5.155381E-0001
  1.083724E+0000 -2.163066E+0000
 -1.191980E-0001  4.476648E-0001
 -9.362238E-0001  1.401926E-0001
  6.695441E-0002 -4.795437E-0001
  3.908216E-0001  1.417291E-0001
  1.657432E+0000  1.142021E+0000
 -1.890408E-0001  3.314875E+0000
 -2.791437E+0000  5.260933E-0001
  6.543486E-0001 -3.442709E-0001
  1.868685E+0000  1.154318E+0000
  1.278666E+0000  2.784221E+0000
 -3.560060E-0001  1.804525E+0000
 -3.025667E+0000  6.686553E-0001
 -3.217988E-0001  1.732322E+0000
 -3.651379E-0001  9.412013E-0001
  1.185532E+0000  2.285098E-0001
  2.311609E+0000  3.294272E-0001
 -1.404326E-0001 -1.655486E+0000
 -5.197157E-0001  3.942589E-0002
 -2.017843E+0000 -3.694054E-0001
  1.815116E-0001 -2.782307E-0001
 -1.166657E+0000 -7.242381E-0001
 -1.387933E+0000  1.237933E+0000
 -7.544601E-0001  2.612554E-0001
  8.964692E-0001  5.566217E-0001
 -3.156656E-0001  1.334723E+0000
 -2.293768E+0000 -3.813751E-0001
  9.881523E-0002 -8.541478E-0001
  9.244929E-0001 -4.374035E-0001
 -1.477180E+0000  5.247796E-0001
 -5.276980E-0001  1.176204E+0000
 -1.696143E-0001  2.434259E+0000
 -9.014067E-0001  1.181888E+0000
  8.169920E-0001  1.910024E-0001
  4.372161E-0001  9.819503E-0001
 -1.304917E-0001  1.524856E+0000
 -1.688386E+0000  2.656837E+0000
 -8.668561E-0001  7.174129E-0001
  1.314760E-0001  2.783840E-0001
  2.675186E+0000  8.692611E-0001
  5.177948E-0001 -5.261253E-0001
 -4.000770E-0001  3.234924E-0001
 -8.155628E-0001 -8.620138E-0001
  1.143136E+0000  8.073143E-0002
 -1.000929E+0000 -7.323531E-0001
 -2.820157E+0000 -2.938499E+0000
  2.170120E+0000 -3.057382E+0000
  1.426186E+0000  2.419294E-0001
 -2.345323E+0000 -1.245074E-0001
  6.454199E-0001 -1.836001E-0001
  1.639450E+0000 -1.258775E+0000
  9.787711E-0001  1.967004E+0000
 -9.298641E-0001  1.430441E+0000
 -1.140748E+0000  9.330276E-0001
 -2.596078E-0001 -1.259351E-0001
  9.762001E-0001 -1.281596E+0000
 -2.817118E-0001 -8.331294E-0002
 -6.515873E-0001 -1.157869E+0000
  2.338909E-0001 -2.664482E-0001
 -1.953519E+0000 -7.201095E-0001
  1.026105E+0000 -6.066592E-0001
  2.076612E+0000 -1.303190E+0000
  1.979386E+0000 -1.287294E+0000
  9.526965E-0001 -2.000950E-0001
 -2.224331E+0000 -1.002326E+0000
 -1.649927E+0000  8.870016E-0001
 -3.801041E-0001  2.359653E+0000
  5.271751E-0001  1.513508E+0000
  1.192209E+0000  2.148693E-0001
  1.005794E+0000  8.267671E-0002
  2.618572E-0002  1.133623E+0000
 -3.681157E+0000  1.110706E+0000
  1.003169E+0000 -3.598917E-0001
  2.297677E+0000  4.461798E-0001
  1.022285E+0000  1.604057E+0000
 -3.561316E-0001  1.166261E+0000
  1.864322E+0000 -1.914615E+0000
  8.962960E-0001 -1.155019E+0000
  6.456178E-0001 -9.449944E-0001
  1.005939E+0000 -8.038251E-0001
 -6.765988E-0001 -6.181112E-0001
 -1.821366E+0000 -2.247108E+0000
 -2.654672E-0001 -9.144130E-0001
  4.871841E-0001  7.631388E-0001
 -7.785140E-0001  2.154748E+0000
 -5.252807E-0002 -9.289686E-0002
  2.171828E+0000  1.055509E+0000
 -8.796465E-0001 -2.244150E-0001
 -4.535274E-0001  5.726648E-0001
 -2.084081E+0000  2.669333E-0001
  1.246887E+0000  1.101698E+0000
 -8.615660E-0001 -2.455081E-0001
  1.908043E+0000  2.481134E+0000
  2.142068E-0001  1.265054E+0000
  7.344686E-0001  9.944486E-0001
  1.200596E+0000 -1.573008E-0001
  1.988825E-0001  2.833386E-0002
  9.791562E-0001  7.280176E-0001
 -7.232921E-0001  1.451288E+0000
  2.025237E+0000 -4.800614E-0001
  3.177455E+0000 -1.174696E-0001
  5.215469E-0001 -1.112733E-0001
  1.032937E+0000 -2.325635E+0000
  1.074950E+0000 -9.447148E-0001
 -3.570797E-0001  3.509294E-0001
  4.509432E-0001 -4.614186E-0001
  5.501987E-0001  2.500036E-0001
 -2.661949E-0001  1.722544E-0001
 -9.286040E-0001 -2.594207E-0001
 -4.224578E-0001 -5.803675E-0001
 -1.770851E+0000 -4.805781E-0001
 -1.009318E+0000 -7.216805E-0001
  1.492481E-0001  1.540667E+0000
 -2.243540E-0001  4.023368E+0000
 -6.157669E-0001 -2.979165E-0003
  2.762544E+0000  2.315138E-0002
  1.794645E+0000  5.488767E-0002
 -9.589462E-0001 -8.951566E-0001
 -2.309788E+0000 -1.608625E-0001
 -1.776594E+0000  4.743241E-0001
 -1.417524E+0000  1.405162E+0000
  4.478453E-0001  2.877741E+0000
  1.108817E+0000  1.631026E+0000
  1.326146E+0000  2.436083E+0000
  1.511190E-0001  7.538031E-0001
 -6.933486E-0001 -8.963614E-0001
 -1.396684E-0001 -8.616815E-0001
  1.102988E+0000  5.273266E-0001
  1.761133E+0000  1.684632E+0000
  1.306620E+0000  1.668167E+0000
 -1.327320E+0000 -1.797747E+0000
  3.998263E-0001 -3.128635E+0000
  2.343737E+0000 -1.285924E+0000
  3.347179E-0001 -1.623401E+0000
 -1.421341E+0000 -1.155860E+0000
 -6.027501E-0001 -3.347379E-0001
 -4.763336E-0001  8.795642E-0002
 -2.045263E+0000 -5.857622E-0002
  1.391258E+0000 -1.197532E+0000
  7.682736E-0001  3.298981E-0001
 -2.653963E+0000  5.912245E-0001
 -3.450613E+0000 -6.693769E-0001
  1.360844E+0000  1.522223E+0000
  2.193709E-0001  1.552541E+0000
 -1.088429E+0000  9.057805E-0002
 -8.541706E-0001  1.234662E-0001
 -6.428456E-0001  1.405491E+0000
 -2.052706E+0000  2.732651E+0000
 -2.832943E+0000  1.015466E+0000
  1.295574E+0000  7.043818E-0001
  4.237534E-0001  6.321945E-0001
 -5.293102E-0001  1.516821E+0000
 -5.189112E-0001  1.079175E+0000
  1.837031E-0001  2.676768E-0001
  2.242050E-0001  4.281705E-0001
  8.916583E-0001 -1.173431E+0000
  1.245330E+0000 -1.567225E-0001
  1.135160E+0000  9.785100E-0001
 -3.761042E+0000  5.032456E-0001
 -2.373960E+0000 -6.041298E-0001
  1.366266E+0000  6.389619E-0001
  1.347745E+0000 -1.055955E+0000
  1.748009E+0000  1.060487E+0000
 -1.091012E+0000  4.284831E-0002
 -9.582651E-0001 -1.643823E+0000
  1.114401E+0000 -8.037382E-0001
  2.968334E+0000  1.356658E+0000
  1.326213E+0000  2.366123E+0000
 -2.157905E+0000  8.373236E-0001
 -9.849564E-0001  1.468233E-0001
  3.123907E-0001 -4.344619E-0001
 -4.279745E-0001  1.191805E+0000
 -2.829922E+0000  1.327838E+0000
 -2.168509E+0000  4.204977E-0001
  1.227199E+0000  3.115533E-0001
  2.443945E+0000  2.510034E+0000
  5.770646E-0001  3.038777E+0000
 -1.883680E+0000  2.033711E+0000
 -1.262828E+0000 -9.073802E-0002
  8.656013E-0001  2.384470E-0001
  2.007420E-0001 -4.449344E-0001
 -1.095833E+0000 -4.221406E-0001
  5.854571E-0001 -1.695035E+0000
  3.231315E+0000 -4.147344E-0001
 -1.353339E+0000  3.564951E-0001
 -4.900676E-0002  2.483300E-0004
 -1.745127E+0000 -6.014908E-0001
 -9.315140E-0001  1.343447E+0000
 -1.262473E-0001 -5.644504E-0001
  2.819115E-0001 -4.615845E-0002
  1.830552E+0000  1.685641E+0000
 -1.637253E+0000  3.108725E+0000
 -1.110572E+0000  1.967471E+0000
 -1.430794E-0001  2.688118E+0000
  2.337334E-0001 -3.711576E-0001
 -4.867705E-0001  2.104642E-0001
 -1.317066E+0000  1.145642E-0001
  5.240760E-0001  5.151293E-0001
  1.654536E+0000  1.919333E+0000
 -9.466432E-0001  1.048540E+0000
 -1.811036E+0000  1.773212E+0000
 -2.385870E+0000  3.386497E-0001
 -1.644043E-0001 -8.791792E-0001
  6.161033E-0001 -1.423953E-0001
  1.699349E+0000  1.274449E+0000
  1.668951E+0000  1.100028E+0000
 -2.651576E+0000  1.441270E+0000
 -1.314905E+0000 -6.929901E-0001
 -3.297750E+0000 -5.752240E-0001
 -1.181039E+0000 -8.040039E-0001
  1.881170E+0000  1.072327E+0000
  3.845802E-0001  1.719660E+0000
 -1.124800E-0001  4.211126E-0001
  3.811293E-0001  4.770007E-0001
  1.912353E+0000  1.128398E-0001
  3.110381E-0001  1.168062E-0001
  1.174418E+0000 -4.005264E-0001
 -8.603911E-0002  1.407769E-0001
 -3.509120E-0001  2.955487E-0001
 -2.316108E+0000  6.742381E-0001
 -8.799174E-0002  1.238725E-0001
  3.187099E+0000 -1.713464E-0001
  1.982426E+0000  2.367535E-0001
  3.365565E-0001  1.228891E+0000
 -4.674372E-0002  4.914954E-0001
 -8.636385E-0001  3.335643E-0001
  3.197015E-0001  1.944375E+0000
 -2.832825E+0000  7.194369E-0001
 -4.545670E-0001  1.857378E-0001
 -1.469046E+0000 -2.005474E-0001
 -8.391759E-0001  7.771434E-0001
 -1.210621E+0000  1.136722E+0000
  4.909338E-0001 -1.067554E+0000
  4.402590E-0001  1.948590E-0003
 -4.747603E-0001  1.051564E+0000
 -3.669987E+0000  2.279038E-0001
 -1.946769E+0000  5.255622E-0001
 -2.536594E-0001  7.736998E-0001
  1.183632E+0000 -5.911863E-0001
 -8.496990E-0001 -8.353630E-0001
 -2.587157E-0001 -9.745263E-0002
  7.047910E-0001 -5.023010E-0001
  4.058498E-0001 -1.149921E+0000
 -4.139443E-0001 -8.799232E-0001
  1.531353E+0000 -1.963852E-0002
  1.240138E+0000 -2.465088E+0000
  1.775341E+0000 -3.143214E+0000
  1.583425E+0000 -8.370794E-0001
 -6.948885E-0001 -5.967201E-0001
 -2.017179E+0000 -2.493097E+0000
 -1.844952E+0000  1.041945E-0001
  2.845235E-0001 -2.528542E-0001
  4.791682E-0001  1.687709E+0000
 -1.077769E+0000 -1.651836E-0002
 -2.265635E-0001 -1.713718E+0000
  8.275267E-0001 -1.831039E-0001
  1.378653E+0000  1.734853E+0000
 -1.644390E+0000  9.542166E-0001
 -1.260208E+0000  3.052158E-0001
 -9.026576E-0001  1.066860E+0000
  2.187398E+0000 -6.570988E-0001
  2.484923E+0000 -1.954060E+0000
  2.076370E-0001 -1.144677E+0000
 -8.377750E-0001 -1.238576E+0000
  1.934999E+0000  2.376457E-0001
  3.066785E-0002  6.331948E-0001
  1.339018E+0000  9.176069E-0001
  9.575468E-0001  8.559897E-0002
 -1.463634E-0001 -8.292648E-0001
  1.295074E+0000 -2.689886E-0001
  1.241449E-0001 -6.767034E-0001
  1.784521E+0000  1.151926E-0001
 -8.510457E-0001  6.123233E-0001
 -7.814234E-0001  1.755770E-0001
 -7.925239E-0001 -5.828531E-0001
  5.863442E-0001 -1.110486E+0000
 -1.647366E+0000 -4.142795E-0001
 -7.619645E-0001  1.467253E+0000
 -1.698357E+0000  6.351284E-0001
  1.870939E+0000 -2.497865E-0001
  3.165101E+0000  2.441332E+0000
 -7.735986E-0001  3.026999E+0000
 -2.370921E+0000  1.467734E+0000
 -4.991632E-0001 -2.865603E-0003
  1.927546E+0000 -1.280918E-0001
  8.745631E-0002  1.061505E+0000
 -1.196088E+0000  6.226334E-0001
 -2.714668E+0000 -2.975776E-0001
  1.018943E+0000 -5.263808E-0001
  1.469492E+0000 -3.033678E-0001
 -7.323614E-0002  2.211241E-0001
 -3.400899E+0000  1.993046E+0000
 -2.809346E+0000 -4.747610E-0001
  3.122019E-0001  1.376767E+0000
  2.040417E-0001  1.455037E-0001
 -1.998479E-0001  5.100093E-0002
 -5.152456E-0001  8.014931E-0001
 -1.998763E+0000  3.384798E+0000
 -1.300915E+0000  1.685285E+0000
  2.615194E+0000 -1.983980E-0001
  2.456160E+0000 -1.873796E-0001
 -9.045685E-0001  1.049011E+0000
 -2.747584E+0000 -1.976665E+0000
  1.719670E+0000 -4.076566E-0001
  1.647854E+0000  5.792563E-0001
  8.248263E-0001  2.667885E-0001
 -1.685102E-0001 -1.516125E+0000
  2.327558E+0000 -2.423800E+0000
 -1.906884E-0001  4.530957E-0002
 -2.879219E+0000  1.049106E+0000
 -2.659609E+0000 -1.520227E+0000
 -9.605788E-0002 -3.068796E-0001
  7.344519E-0001  1.747870E+0000
  2.028668E-0001 -4.395361E-0001
  9.602359E-0001 -5.918664E-0001
 -3.580718E-0001 -1.727151E+0000
 -1.447260E-0002 -1.560173E+0000
  1.561677E+0000 -1.198605E+0000
  5.929372E-0001  3.102380E+0000
  2.397504E-0001  1.712965E+0000
  1.743338E-0001  1.497838E+0000
  1.639909E+0000 -8.482981E-0001
  2.272185E+0000 -7.675445E-0001
 -2.989889E-0001 -7.079212E-0001
 -7.860812E-0001 -8.053063E-0001
 -8.811875E-0002 -6.914034E-0001
 -9.585120E-0001 -9.202336E-0001
 -7.520269E-0001  7.206147E-0001
 -1.474658E+0000  1.308456E+0000
  7.030767E-0001 -5.413764E-0002
  4.670730E-0001  1.670233E+0000
 -4.966311E-0001  5.867125E-0001
  1.829048E-0001  2.370362E+0000
 -2.429800E+0000  1.265391E+0000
 -4.356505E-0001  6.107956E-0001
  1.622505E+0000  2.671356E-0001
  1.579708E+0000  1.140251E+0000
 -2.326637E+0000  1.615658E+0000
 -1.898308E+0000  1.267100E+0000
 -8.883178E-0001  1.619103E+0000
  1.742816E+0000  3.428804E+0000
 -9.597337E-0001  2.359542E+0000
 -2.577977E+0000 -3.341075E-0001
 -1.818144E+0000 -3.691996E-0001
  4.269540E-0001 -2.486342E+0000
  3.487734E+0000 -1.280416E+0000
  1.052417E+0000 -1.645332E+0000
 -1.605664E+0000 -3.135367E-0001
 -2.648898E+0000 -1.218608E+0000
  8.958957E-0001  1.356588E+0000
 -1.141072E-0002  1.797169E-0001
  4.227064E-0001 -1.149884E+0000
 -4.615951E-0002  1.490622E+0000
  9.613861E-0001 -1.338474E+0000
  5.872318E-0001 -1.713789E+0000
  1.450539E+0000 -2.119508E-0001
  1.144866E+0000  2.399512E-0002
 -2.301601E-0001 -1.814269E+0000
  2.294407E+0000 -7.023230E-0001
 -9.184068E-0001  1.830772E-0001
 -2.238169E+0000 -1.645282E+0000
  2.171566E-0001 -8.630997E-0001
  2.393001E+0000  8.564885E-0001
 -4.135538E-0001  2.499424E+0000
 -4.202590E+0000  2.052398E+0000
  3.873123E-0001 -1.911201E-0001
  8.746980E-0001  4.539983E-0001
  1.508188E+0000  1.110104E+0000
  3.097323E+0000  1.299503E+0000
  1.109925E+0000  2.083452E+0000
 -7.866708E-0001  9.386366E-0002
 -1.516109E+0000  4.658221E-0001
  4.779578E-0001 -2.127232E-0001
  1.627191E+0000  2.492026E+0000
  1.308583E+0000 -2.037851E-0001
  3.017030E-0001 -2.299325E+0000
 -1.766857E-0001 -1.593515E-0001
 -1.887527E+0000  7.967756E-0001
 -2.897363E+0000 -1.407101E+0000
 -8.472721E-0001 -8.015519E-0001
  2.675036E-0001  4.295581E-0001
  8.444331E-0001  9.366687E-0001
  4.155243E-0001  1.938628E-0001
  8.949047E-0003  1.354991E+0000
  1.186578E+0000 -1.195007E-0001
  1.376443E+0000 -7.537839E-0001
  2.711315E-0001 -7.392814E-0001
  2.120325E+0000 -1.877579E+0000
 -6.281924E-0001 -1.006300E-0001
 -2.204359E+0000  1.170838E+0000
 -2.444881E+0000  1.634722E+0000
 -1.289235E+0000  4.041057E-0001
  2.410573E+0000  1.953570E+0000
 -6.882932E-0001  3.483054E+0000
 -2.620795E+0000  1.416175E+0000
 -2.767340E+0000 -1.189182E+0000
  1.747206E+0000 -1.726515E+0000
  3.763824E+0000  3.073140E-0001
 -5.092962E-0001  2.247999E+0000
 -2.586253E+0000 -4.349296E-0001
 -2.299003E-0002 -1.865399E-0001
  2.080592E+0000  8.186695E-0001
  3.363065E+0000  1.624398E+0000
  5.758370E-0001 -4.978577E-0001
 -9.636174E-0001 -9.700415E-0001
  1.897167E+0000 -1.500382E+0000
 -4.469780E-0001  1.569204E+0000
 -7.349420E-0002  1.607563E+0000
 -1.660638E+0000 -3.004430E+0000
 -1.103185E+0000 -3.483993E+0000
  1.787855E+0000 -1.896343E+0000
  1.043984E+0000 -4.796563E-0001
 -4.133311E+0000 -3.716234E-0002
 -3.334527E+0000  9.851494E-0001
 -1.329167E+0000  1.856679E+0000
  3.074997E+0000  3.029709E+0000
  2.797629E+0000  4.318531E+0000
 -1.327400E+0000  1.332787E+0000
  8.084701E-0003 -1.138440E+0000
  9.152925E-0001  1.562565E-0001
  2.429443E-0001  1.106625E+0000
 -9.669130E-0001  2.087498E-0001
 -1.453858E+0000  7.868114E-0001
 -8.683378E-0001 -1.519196E+0000
  1.568621E+0000  7.331226E-0001
 -4.506293E-0001  2.228376E+0000
 -1.765487E+0000  1.552660E+0000
 -1.107827E+0000 -1.314200E-0001
  3.699696E-0001  8.553280E-0001
  8.966714E-0001 -8.200559E-0002
 -2.437248E-0001 -1.409842E-0001
  1.846134E+0000  1.278337E-0001
  1.442046E+0000  1.155693E+0000
 -5.835803E-0001  2.218857E+0000
 -2.988927E-0001  8.106824E-0001
  1.290248E-0001  1.403101E+0000
  1.399403E+0000  1.788845E+0000
  6.217760E-0001  2.385783E+0000
 -1.077286E+0000  1.917596E+0000
 -7.008984E-0001  5.753199E-0001
  1.526969E+0000  5.580713E-0001
  1.442460E+0000  1.372248E+0000
  1.150546E+0000  1.720678E+0000
 -9.592010E-0001 -3.517684E-0001
 -1.228890E-0001 -1.183621E-0001
 -2.194227E-0001 -5.832067E-0001
 -6.088166E-0001 -6.936821E-0001
 -6.322904E-0001  2.219152E-0001
 -6.676737E-0001  2.095017E-0001
  2.586886E-0001  1.503568E+0000
 -1.627017E-0001  1.115043E+0000
 -4.132107E+0000 -1.419496E-0001
  2.298232E-0001 -2.454958E+0000
  3.016268E+0000 -6.552421E-0001
  8.659752E-0001 -5.558154E-0002
 -2.468884E+0000 -9.972428E-0001
 -7.179271E-0001 -2.517733E+0000
  1.565723E+0000  1.517297E-0001
  1.102977E+0000  1.247011E+0000
 -2.833356E-0001  1.636949E+0000
 -8.380698E-0001  1.335811E+0000
  7.194603E-0001 -6.183073E-0001
  1.928929E+0000 -4.676451E-0001
 -3.178703E-0002  1.834366E-0001
 -1.955851E+0000 -8.045705E-0001
 -5.122277E-0002 -6.559184E-0001
  3.142486E-0002  2.783804E-0001
  7.188965E-0002 -9.914997E-0002
 -3.129565E-0001  4.512080E-0001
 -7.239162E-0001  9.225157E-0001
 -7.507702E-0001  6.701186E-0001
 -1.709254E+0000 -6.437863E-0001
 -8.079712E-0001 -4.162379E-0001
 -1.963217E+0000  7.613745E-0003
  2.870923E-0001 -1.126708E+0000
  1.020053E+0000 -4.947080E-0001
  1.445426E+0000  2.032280E+0000
  6.063529E-0001  4.821676E-0001
  5.152881E-0001  7.308190E-0001
 -4.030472E-0001  1.054035E+0000
  1.287184E+0000  4.149606E-0001
  3.260603E-0001 -1.095456E+0000
 -1.311083E+0000 -7.997780E-0001
 -1.629847E+0000 -1.826479E-0001
  9.280021E-0001  5.041209E-0001
 -7.577659E-0001  1.048093E+0000
 -1.805192E+0000  2.458388E+0000
 -1.670153E-0001  1.212027E+0000
  1.436130E+0000 -1.004729E+0000
  2.040022E+0000 -1.123789E-0001
 -8.524424E-0001 -1.759045E-0001
 -7.729954E-0001 -1.922002E-0001
 -9.752365E-0001 -1.014903E+0000
  8.400832E-0001  4.942582E-0001
  7.636305E-0001  1.030774E+0000
  9.976035E-0001  1.715255E+0000
  1.824213E+0000  1.469386E+0000
  6.541855E-0001  1.433775E+0000
 -3.231069E-0002  5.325407E-0001
  1.170982E+0000 -1.204623E+0000
  1.068134E-0001 -5.740071E-0001
 -4.184791E-0001  2.597103E+0000
 -2.076853E+0000  1.537248E+0000
 -9.011700E-0001  1.090491E-0001
 -6.104986E-0001 -1.613226E+0000
  1.295581E+0000 -1.267557E+0000
  2.052536E+0000 -8.402094E-0001
  1.142910E+0000  1.602286E-0001
 -1.940519E+0000 -6.488799E-0001
 -3.716577E+0000 -1.153490E-0001
  6.268455E-0001  1.844672E+0000
  1.799041E+0000  3.448181E+0000
 -1.752982E+0000 -1.220780E+0000
  2.616597E-0001 -1.032150E+0000
  1.805880E+0000  4.490348E-0001
 -1.630330E+0000  1.073988E-0001
 -3.030481E+0000  9.918783E-0001
  8.874108E-0001 -1.562889E-0001
  2.289992E+0000 -1.457202E+0000
  5.292564E-0001 -8.726222E-0001
 -1.596992E+0000 -1.464683E+0000
 -1.541567E+0000 -3.629403E+0000
  2.206460E+0000 -2.003197E+0000
  2.194280E+0000 -1.910628E-0001
 -1.856179E+0000 -7.773413E-0001
  5.829749E-0001 -1.419850E+0000
 -1.608357E+0000  1.775624E-0001
 -3.998169E+0000  6.029914E-0001
 -1.615107E+0000  7.525063E-0001
 -7.888333E-0002  9.470527E-0001
  1.268110E+0000  2.691492E-0001
  2.071938E-0001  8.637483E-0001
 -2.187546E+0000 -4.700855E-0001
  2.918073E-0001 -5.689391E-0001
  8.291440E-0001  7.600099E-0002
 -6.965254E-0001  1.739269E+0000
 -1.828599E+0000  1.763249E-0001
  5.617320E-0001  4.682166E-0001
  4.785847E-0001 -4.134547E-0001
  4.729582E-0001 -2.255265E-0001
 -4.495944E-0001  2.987362E+0000
 -1.255550E-0001  2.898549E+0000
 -8.225867E-0001 -1.468423E+0000
  7.481447E-0001 -1.713575E+0000
  2.219061E+0000 -1.001954E+0000
 -2.780509E-0001 -8.961966E-0001
 -7.599698E-0001 -3.261420E+0000
 -2.035951E+0000 -1.784405E+0000
 -2.299968E-0001 -1.625513E+0000
  1.227421E+0000  3.586708E-0001
  1.897776E+0000 -1.753220E+0000
 -5.214645E-0001 -1.079887E+0000
 -3.995157E-0001 -6.599154E-0001
 -1.491769E+0000 -1.468065E+0000
 -8.419571E-0002 -1.380427E+0000
  1.358224E+0000 -1.943441E+0000
  1.107514E+0000 -2.846350E+0000
 -3.787158E-0001 -2.089473E+0000
 -4.066781E-0001 -2.225051E+0000
  1.987969E-0003  1.751430E-0001
  1.132089E+0000  1.526901E+0000
 -8.667233E-0001  1.121076E+0000
 -2.333930E-0001  4.130390E-0001
  1.211115E+0000 -7.072664E-0001
  3.172611E-0001 -2.042493E+0000
 -4.110132E-0001 -2.668137E-0001
 -2.304700E+0000  2.556637E+0000
 -2.740099E+0000  2.916066E-0001
  9.133754E-0001 -2.474088E-0001
 -6.530532E-0001  6.463638E-0001
 -1.127513E+0000 -6.278828E-0001
  1.188791E+0000 -1.611832E+0000
  2.251307E+0000 -2.391707E+0000
  4.673844E-0001 -2.150181E+0000
 -7.402703E-0001 -1.669206E+0000
  2.113048E-0001 -2.630563E+0000
  6.713761E-0002 -1.877329E+0000
 -4.053544E-0001 -1.617792E+0000
 -1.713507E+0000 -1.966679E+0000
 -3.365871E-0002 -7.877877E-0001
 -2.818538E-0001 -6.535956E-0001
 -1.007526E+0000  3.837660E-0001
  3.613799E-0002  1.177646E+0000
  1.543067E-0001  1.795648E+0000
 -2.840949E+0000  1.732533E+0000
 -2.007305E+0000 -4.602443E-0001
  1.942137E+0000 -3.933254E-0001
 -6.147742E-0001  1.148967E+0000
 -2.259350E+0000  4.770828E-0001
  2.675248E-0002 -4.543111E-0001
 -5.389564E-0001 -8.282843E-0001
 -5.903771E-0001  4.000315E-0001
 -2.644327E+0000 -6.599476E-0001
 -4.626254E-0001  3.711975E-0001
 -9.766350E-0002  2.286503E-0001
 -1.767531E+0000  1.801729E+0000
 -8.681512E-0001  8.564439E-0001
  1.713526E+0000 -1.570356E-0001
  4.719101E-0001 -3.027383E-0001
  1.655462E+0000 -2.937908E-0001
  1.188360E-0001  2.495700E+0000
  2.968641E-0001 -8.631905E-0001
  2.338524E+0000 -2.197647E-0001
  4.087028E-0001 -1.756438E-0001
  1.736667E+0000 -5.020721E-0001
 -1.234249E+0000  5.192072E-0001
 -2.133286E+0000  5.393625E-0002
 -9.846462E-0001  8.223942E-0001
 -1.865081E+0000 -1.410514E+0000
  4.845670E-0002 -1.114046E+0000
  2.608636E+0000 -1.496765E+0000
  1.449245E+0000  6.981862E-0002
 -1.459989E+0000 -1.755753E-0001
 -2.949827E+0000 -1.494213E+0000
 -1.030393E+0000 -1.468351E-0001
  2.992186E-0001  6.640141E-0001
  1.078411E+0000  1.181239E+0000
  7.710510E-0002  1.675317E+0000
 -7.672822E-0001 -9.882985E-0001
  7.029488E-0001 -4.776014E-0001
  9.452901E-0001  2.540719E-0001
  3.902300E-0001 -2.036759E+0000
 -6.046642E-0001 -1.364711E+0000
 -6.592386E-0001  1.730867E-0001
 -1.797438E+0000  1.534912E+0000
 -1.983686E+0000 -1.891799E+0000
  1.594668E+0000 -1.077628E+0000
  1.717444E+0000  4.161973E-0001
 -2.698850E+0000  4.611374E-0001
 -3.066778E+0000 -5.303726E-0001
  2.850728E+0000 -6.149950E-0001
  1.992312E+0000  1.840980E+0000
 -1.942989E+0000  2.430461E+0000
 -3.330872E+0000  1.974480E+0000
 -1.956095E+0000  2.215944E+0000
  1.558158E+0000  1.284953E+0000
  3.075388E+0000  1.931129E+0000
  1.267556E+0000  9.513017E-0001
 -3.320783E-0001  4.824190E-0001
 -1.074024E+0000 -1.458082E+0000
 -3.708833E-0001 -4.218066E-0001
 -1.333816E-0001  5.685960E-0001
 -2.216205E+0000  3.487113E+0000
 -7.317918E-0001  2.985962E+0000
  5.443235E-0001  2.665590E-0001
 -6.197878E-0001 -1.070483E+0000
  1.922804E+0000 -8.923464E-0001
  2.143180E+0000 -1.719292E-0001
 -1.739289E+0000  1.192288E+0000
 -3.080031E+0000  1.059308E+0000
  6.558353E-0001 -7.225323E-0001
  2.010401E+0000  1.221403E+0000
  1.284522E+0000 -5.506987E-0001
 -8.071399E-0001 -3.062780E-0001
 -2.941805E+0000 -1.176495E+0000
 -1.429903E+0000 -2.208678E+0000
  7.316842E-0001 -2.359230E+0000
  2.341230E+0000 -1.637838E+0000
  3.364451E+0000 -2.612087E+0000
 -3.611180E-0001 -6.698926E-0001
 -1.576734E+0000  2.915859E+0000
 -1.665957E+0000  1.989470E+0000
 -1.310443E-0001  1.247156E+0000
  7.465969E-0001  2.116077E+0000
  1.037316E+0000  6.397188E-0001
  1.229003E+0000  4.102726E-0001
 -3.036281E+0000 -2.969240E+0000
  1.187161E+0000 -2.462911E+0000
  1.661414E+0000  5.162707E-0001
 -1.142436E+0000  1.312885E+0000
 -3.013406E+0000 -1.167105E+0000
  1.139121E+0000 -2.362168E+0000
  2.778281E+0000  1.510589E+0000
 -1.583167E-0001  1.480061E+0000
 -1.542949E+0000  8.510695E-0001
 -9.431190E-0002  1.373216E+0000
  5.916508E-0001  6.418006E-0001
 -2.012445E+0000  3.042365E-0001
  1.662332E-0001  7.428187E-0001
  2.123294E+0000  1.942317E+0000
  1.791922E+0000  2.543642E+0000
 -1.079150E+0000  1.101317E-0001
 -1.701849E+0000 -7.406827E-0001
 -1.511754E+0000 -5.675040E-0001
  1.376351E+0000 -1.606678E+0000
  1.033820E+0000  8.266006E-0001
 -2.817670E-0001  8.717962E-0001
 -1.543538E+0000 -5.270485E-0001
  6.675636E-0001  2.403657E-0001
  2.859830E+0000 -4.187543E-0001
 -2.308680E-0001  1.472641E+0000
 -2.258535E+0000  3.097636E+0000
 -1.298075E+0000 -4.242063E-0001
  4.523683E-0001  7.254190E-0001
 -4.660613E-0001  3.649342E-0002
 -1.744464E+0000 -9.507566E-0001
 -1.760524E-0001 -2.825994E-0001
  1.167712E+0000 -3.673125E-0001
  3.723715E+0000 -1.286324E+0000
 -9.280200E-0001  5.439846E-0002
 -2.287478E+0000 -1.068230E+0000
  9.063712E-0001  2.829156E-0001
 -8.454762E-0001  1.766691E+0000
  3.545126E-0002 -1.362181E-0001
  6.850487E-0001 -4.490151E-0001
 -1.469149E-0001 -1.492203E+0000
 -2.311146E+0000 -8.446063E-0001
  7.407990E-0001 -1.468205E-0001
  1.297320E+0000  1.038034E+0000
  5.248071E-0001  1.935508E+0000
 -2.360750E+0000  5.464443E-0001
 -2.663297E+0000  1.927907E-0001
 -9.289380E-0001  1.359036E-0001
  1.688323E+0000  4.483890E-0002
 -7.635714E-0001 -5.545181E-0003
 -3.162140E-0001  3.151565E-0001
  9.927874E-0001  1.374451E+0000
  1.041171E+0000  1.253108E-0001
  3.089687E+0000  2.538224E-0001
  4.302877E-0001  3.679882E+0000
 -1.890963E+0000  2.245627E+0000
 -2.286627E+0000  1.392208E+0000
 -9.222528E-0001  7.423908E-0001
 -2.996046E-0001  1.461350E+0000
  2.030047E+0000  6.287828E-0001
  2.468281E-0001  1.377877E-0001
  8.645667E-0001  2.738036E-0001
  1.544475E-0001  3.447565E-0001
 -9.681852E-0001 -1.547461E+0000
  1.381576E-0002 -2.386426E+0000
 -7.828006E-0001 -2.422702E+0000
  8.648757E-0001 -7.747055E-0001
  1.493719E+0000 -1.733362E-0001
  1.255492E+0000  3.857060E-0001
  3.380298E-0001  2.425713E+0000
 -1.387782E+0000  1.584282E+0000
 -8.513770E-0001 -6.588271E-0001
 -2.344471E-0001 -1.740867E-0002
  8.342595E-0001  9.765932E-0001
  6.352140E-0001 -9.429693E-0001
 -7.128623E-0002 -6.027602E-0001
 -1.305281E+0000  4.614437E-0001
 -6.356543E-0002 -1.826760E+0000
  1.372760E+0000 -3.017308E+0000
  8.755042E-0001 -2.084939E+0000
 -2.264385E+0000 -1.939285E+0000
 -2.400644E+0000  8.773650E-0001
 -1.040141E+0000  1.204008E+0000
  1.299316E+0000  6.681296E-0001
  1.089236E+0000  9.681579E-0001
  8.854229E-0001 -1.530845E+0000
 -9.537740E-0002 -8.336151E-0001
 -7.404630E-0001 -2.673151E-0001
 -4.537822E-0003  6.997487E-0001
 -5.450893E-0001 -3.568877E-0001
  1.031203E+0000 -1.010326E+0000
 -6.468243E-0001  9.201545E-0001
 -1.746593E+0000 -1.078373E+0000
 -7.556334E-0001 -1.863785E-0001
  1.603450E+0000  1.176014E+0000
  1.984911E+0000  6.337729E-0001
  6.764067E-0001  8.392866E-0001
 -5.475764E-0001 -2.930233E-0001
  1.112571E+0000 -2.213406E+0000
  7.295994E-0001 -2.081467E+0000
  3.595499E-0001 -2.262501E+0000
  2.358637E-0001 -5.855749E-0001
 -1.046875E+0000  1.026779E+0000
 -7.889607E-0001 -5.633422E-0001
 -1.847318E-0001 -7.555926E-0001
  6.474938E-0001 -2.328370E+0000
  8.052932E-0002 -2.142091E+0000
 -7.230355E-0001 -1.341281E-0001
 -7.787522E-0001 -1.296326E+0000
  4.121119E-0001 -4.318412E-0001
 -7.235677E-0001  7.712269E-0001
 -1.892045E+0000 -3.555758E-0001
 -9.571736E-0002  8.547904E-0003
  1.384562E-0001  9.520894E-0001
 -2.694121E+0000  1.122627E+0000
 -2.398097E-0001 -1.950784E+0000
  6.045651E-0001  8.103575E-0001
  4.350976E-0001  1.704537E+0000
  1.879754E-0002  1.860363E+0000
  3.360570E+0000  2.997692E+0000
  6.333075E-0001  1.824382E+0000
 -5.635718E-0001  2.220602E+0000
 -7.545016E-0001  6.755485E-0002
  2.216073E+0000 -8.688358E-0001
 -1.368946E+0000  1.491579E-0002
 -1.380322E+0000  6.157501E-0001
 -7.803594E-0001  8.444387E-0003
 -2.047183E+0000  1.843495E+0000
 -4.720803E-0001  9.570982E-0001
  1.849780E+0000  3.045478E+0000
  6.089730E-0001  4.729547E-0001
  3.420134E-0001  2.800081E-0001
 -5.502921E-0001  8.850718E-0001
 -3.426247E+0000  1.824948E+0000
 -1.370857E+0000  1.213811E+0000
  9.453057E-0001  1.145723E+0000
  3.120481E+0000  2.198212E+0000
 -1.711216E+0000  2.195874E+0000
  5.388705E-0001  3.318206E-0001
  2.857362E+0000  1.598988E+0000
  6.854581E-0001  1.187207E+0000
 -2.406942E+0000  5.370027E-0001
 -1.169550E+0000 -1.440765E+0000
 -2.340988E+0000 -2.630950E-0001
 -6.440025E-0002  2.636077E-0001
  1.509063E+0000  2.176877E-0001
  5.433993E-0001  2.580858E-0001
  2.524198E+0000  2.245223E-0001
  2.677805E+0000 -2.861242E-0001
  1.648431E+0000 -3.456175E-0001
 -2.159072E+0000  6.249690E-0002
 -2.409877E+0000  1.202390E+0000
 -3.943361E-0001 -5.738074E-0001
  1.299739E+0000 -8.051588E-0001
  8.888641E-0001 -7.156932E-0002
  1.386301E+0000 -9.081394E-0001
  1.549710E+0000  1.974265E-0001
  3.979065E-0001 -9.634802E-0001
 -2.445803E+0000 -1.630106E+0000
 -2.305652E+0000  2.041400E-0001
 -2.085827E-0001 -1.499880E+0000
  1.418082E+0000 -6.668782E-0001
 -1.548955E+0000 -2.800582E-0001
 -1.367326E+0000 -6.365782E-0001
  5.970588E-0001 -1.307285E+0000
  2.534196E-0001  3.245211E-0001
 -1.851143E+0000  1.746718E+0000
 -1.911290E+0000  1.570564E+0000
 -7.782169E-0001  1.656360E+0000
  1.826847E+0000  1.661667E+0000
  2.484480E+0000  1.204329E+0000
 -3.868970E-0001  6.374534E-0001
 -1.397377E+0000  6.493791E-0001
  2.736867E-0001  9.074991E-0001
  1.483475E+0000  8.871051E-0001
  1.442222E-0002  6.002828E-0001
  2.376110E-0002 -1.120215E+0000
  8.358042E-0002 -6.829834E-0001
 -3.089681E+0000 -2.593389E-0001
 -2.704818E+0000 -1.397821E+0000
  8.923495E-0001 -1.182734E+0000
  1.177086E+0000  1.383189E+0000
 -1.560720E+0000  1.703028E+0000
  2.533365E-0001  1.336577E+0000
  7.835032E-0001  1.357633E+0000
 -3.528236E-0001  1.635634E+0000
 -6.230739E-0001  5.874046E-0001
  9.447764E-0002  4.939978E-0001
  2.900442E-0001 -2.552389E-0001
  1.192436E-0001  6.157045E-0001
  6.806794E-0001 -8.257442E-0001
 -6.179501E-0001  1.768415E+0000
 -2.439195E-0001 -2.372020E-0002
  1.187436E+0000 -2.758938E-0001
  1.007116E+0000 -8.253378E-0002
  6.917395E-0001  9.020254E-0002
  1.788271E-0002  4.559271E-0001
 -1.088392E+0000 -1.324791E+0000
 -6.933127E-0001 -1.485581E+0000
  2.734312E+0000  5.273657E-0001
  1.027875E-0001  2.128990E-0001
 -5.725378E-0001  4.408888E-0001
 -1.962870E+0000 -1.916537E-0001
  1.417680E+0000 -2.482371E-0001
  2.303315E+0000  8.918397E-0001
 -1.515729E+0000  3.848398E-0001
 -1.499044E+0000  6.017729E-0001
 -1.601366E-0001 -2.423159E+0000
  1.779380E+0000 -1.003587E+0000
 -1.602399E+0000 -8.155000E-0001
  1.551504E+0000 -7.501690E-0002
  3.764052E-0001  2.123881E+0000
 -8.806549E-0001  2.061368E-0001
  1.822124E+0000  6.171048E-0001
  2.304176E+0000 -6.559483E-0001
  2.174650E-0001 -8.242535E-0001
  4.921819E-0001 -4.435507E-0002
 -9.829311E-0002 -1.515566E+0000
 -1.880575E-0001 -7.774007E-0001
 -1.415536E+0000  1.934460E+0000
  4.652289E-0001  1.437011E+0000
 -3.503309E-0001  1.151704E+0000
  7.306080E-0001  1.486594E+0000
  6.162989E-0001  1.850172E+0000
 -7.869602E-0001  2.885459E+0000
 -8.151319E-0001  1.680742E+0000
  1.348522E+0000  1.406967E+0000
  2.012510E+0000  1.061653E+0000
  2.910540E-0001 -7.476806E-0001
  1.828220E-0001 -1.937553E+0000
 -3.232976E-0002 -1.232968E-0001
 -2.338467E+0000 -1.908428E+0000
  5.030317E-0001 -3.060201E+0000
  2.943685E+0000  3.440119E-0001
 -1.876596E+0000  1.447266E+0000
 -1.889995E+0000  1.306160E+0000
 -1.412933E+0000 -1.224142E+0000
  1.194324E+0000 -2.129519E+0000
  3.071108E+0000 -8.652567E-0001
  1.198444E+0000  1.951979E+0000
 -3.276473E+0000  2.095656E+0000
  9.601448E-0001  3.212138E-0001
  4.162651E+0000  1.577231E+0000
  5.681909E-0001  2.234005E+0000
 -1.446768E+0000  6.557684E-0001
  1.741238E+0000 -2.156988E+0000
  2.099032E+0000 -1.999960E+0000
 -4.753286E-0001 -2.191027E+0000
 -7.547426E-0001 -1.701602E+0000
 -3.090164E+0000 -5.939119E-0001
 -1.286918E+0000 -1.369400E+0000
 -1.854367E-0001  1.209497E-0004
  2.420772E+0000 -3.010403E-0001
  2.750058E-0001 -8.668612E-0001
 -4.636483E-0001 -1.999137E+0000
 -2.863684E+0000 -2.063215E+0000
 -2.515841E+0000 -2.427912E+0000
  1.553349E+0000 -1.158766E+0000
  9.573850E-0001 -1.426709E+0000
 -1.178330E+0000 -7.152284E-0001
 -1.140772E-0001 -3.462705E-0001
  5.317741E-0001  8.649282E-0001
  1.189069E+0000  2.547689E-0001
  2.039567E+0000 -7.686817E-0001
  2.180856E+0000  8.172064E-0001
  1.487738E+0000  1.927037E+0000
 -5.167959E-0001 -1.291699E+0000
 -1.271924E+0000  1.164776E-0001
  5.845478E-0001 -4.118462E-0002
  1.097849E+0000  3.909581E-0001
 -1.783294E+0000  3.324838E-0001
 -1.233992E+0000  1.694783E-0002
 -3.415679E-0001 -9.999029E-0001
  1.103903E+0000 -7.071114E-0001
 -3.476310E-0001 -4.517484E-0001
  7.367529E-0001 -1.756645E+0000
 -2.432601E-0001 -1.587469E+0000
 -2.074928E+0000 -8.089773E-0001
 -1.725672E+0000  1.699748E-0001
  2.867424E-0001 -9.765186E-0001
  3.200284E+0000 -6.940136E-0001
  1.763078E+0000 -4.260993E-0001
 -2.453731E+0000 -2.420194E-0001
 -1.564217E+0000 -1.711238E+0000
 -3.885481E-0002 -6.593943E-0001
  2.237576E+0000 -1.032335E+0000
  7.634900E-0001 -4.253543E-0001
 -1.403625E-0001 -2.442219E+0000
  1.561703E+0000 -2.404514E+0000
  2.390527E+0000 -1.542173E+0000
  2.320710E+0000 -4.126222E-0001
 -2.167917E+0000  8.598961E-0001
 -5.462996E+0000  1.876359E+0000
 -2.185033E+0000  1.144509E+0000
  3.375130E-0002  9.709411E-0002
  9.451399E-0001  9.351526E-0001
  3.879309E+0000  1.987104E+0000
  1.146133E+0000  1.735823E+0000
 -8.357388E-0001  1.632854E+0000
 -8.464604E-0001 -2.350567E-0002
  1.137132E+0000  2.286838E+0000
  3.300331E-0001  1.722009E+0000
  3.504333E-0001  1.154488E+0000
  5.469231E-0001  1.892695E+0000
 -1.069422E+0000 -1.640610E+0000
  2.159739E+0000 -4.117283E+0000
  1.861921E+0000 -3.890907E+0000
  4.928950E-0001 -2.419389E+0000
 -6.692190E-0001 -1.343010E+0000
 -1.018864E+0000 -1.042602E+0000
 -1.830734E-0001 -7.347134E-0001
  2.513460E+0000 -1.013178E+0000
 -2.142343E+0000  8.028516E-0001
 -1.449780E+0000  8.227727E-0001
 -3.892126E-0001  6.270075E-0001
  1.042424E+0000  7.209001E-0001
 -4.389779E-0001  1.217592E+0000
 -5.719555E-0001 -1.310952E+0000
  5.822015E-0001 -6.099107E-0001
  4.254562E-0001  2.210240E+0000
 -1.765371E+0000  1.905403E+0000
 -1.506745E-0001 -4.380062E-0001
  6.854526E-0001 -2.606949E+0000
 -1.849468E+0000 -2.383090E+0000
 -2.575357E-0001 -5.639366E-0001
  5.091772E-0001 -3.262487E-0002
  1.584554E+0000  1.097668E+0000
  2.670198E+0000  6.761357E-0001
  8.998830E-0001  1.642747E+0000
  1.357648E+0000 -1.705652E+0000
 -7.140923E-0002 -1.522509E+0000
 -8.581140E-0001 -1.589282E+0000
 -1.868154E+0000 -1.003380E+0000
  7.530670E-0002 -1.818879E+0000
 -1.909557E-0001  1.074208E+0000
 -4.888670E-0001  1.670726E+0000
 -1.195892E+0000  2.304419E+0000
 -6.337545E-0001  8.446640E-0001
  1.603519E+0000 -9.841884E-0001
 -6.131096E-0001 -2.184425E+0000
 -1.064324E+0000 -2.545060E+0000
  3.836259E-0001 -9.298432E-0001
  6.676520E-0001 -3.171058E+0000
 -4.987459E-0001 -2.747803E+0000
 -4.439594E-0001  2.804357E-0002
  5.164072E-0001 -5.021573E-0001
 -5.963037E-0001 -1.256866E+0000
 -2.758985E-0001 -2.007947E+0000
  9.925070E-0001  3.011114E-0001
  1.167054E+0000  5.475226E-0001
  1.142314E+0000  1.529259E-0001
 -7.093747E-0001  2.113059E-0001
  6.714260E-0001  3.938028E-0001
  1.486685E+0000  7.938761E-0001
  3.509792E-0001 -6.282251E-0001
  1.875124E+0000  1.803986E+0000
 -1.388498E+0000  1.305295E+0000
  7.329136E-0001 -1.630445E-0001
  1.555216E+0000  5.362666E-0001
 -3.372924E-0001  1.432902E+0000
 -1.553724E+0000  1.346248E+0000
 -1.254973E+0000  9.542358E-0001
  3.325676E-0001  1.720367E+0000
  9.995996E-0001  1.670759E+0000
 -2.548817E-0001  1.634966E+0000
 -7.475979E-0001 -1.122442E+0000
  2.945214E+0000 -2.068359E+0000
  1.347282E+0000 -2.058752E-0001
  1.028807E+0000 -1.303086E+0000
 -1.859292E+0000  1.399141E-0001
 -2.973857E+0000 -9.820862E-0001
  1.347393E-0001 -2.816678E+0000
  2.207352E+0000 -2.760118E+0000
  1.011041E+0000  1.412982E-0001
 -1.523804E+0000 -3.455629E-0001
 -2.080946E+0000 -2.547147E+0000
  3.430239E-0001 -3.427775E+0000
  6.503636E-0002 -1.460121E+0000
 -1.401217E+0000 -1.175650E+0000
 -1.768602E+0000  6.843470E-0001
 -1.105721E+0000 -3.256957E-0001
 -4.906993E-0001 -1.312468E+0000
  7.210583E-0001 -1.112633E+0000
  9.927223E-0001  9.772025E-0002
 -1.227717E+0000 -1.315269E+0000
  4.613861E-0001 -1.720278E-0001
 -1.718659E+0000  1.204324E+0000
 -4.448471E-0002  1.192366E+0000
 -6.832539E-0001  7.035773E-0001
  5.177908E-0001 -8.779647E-0001
  1.952343E+0000 -1.077207E-0001
  1.058587E-0001 -1.128532E+0000
 -1.157106E+0000 -7.816480E-0001
 -1.398742E-0001  4.628761E-0001
 -3.519367E-0001  6.670121E-0001
  1.127838E+0000  1.476267E+0000
  5.031388E-0001  8.504918E-0001
 -1.012433E-0001 -5.972346E-0003
  2.058553E+0000 -1.084941E+0000
  3.097149E+0000 -8.175810E-0001
  1.385692E-0001  4.200869E-0001
 -3.122075E+0000 -6.594765E-0001
 -7.263560E-0004 -2.527393E+0000
  3.030013E+0000 -1.077646E+0000
  7.783122E-0001  1.637938E+0000
 -1.276306E+0000 -4.839170E-0001
 -1.055297E+0000 -2.347880E+0000
  1.138027E+0000 -1.977703E+0000
  1.340650E+0000 -9.514827E-0001
  3.928160E-0002  1.062463E-0001
 -2.826931E+0000 -1.546176E+0000
 -1.206810E+0000 -1.472369E+0000
  1.289634E+0000 -6.395224E-0001
  8.298134E-0001  1.997313E+0000
 -2.397113E+0000  1.548340E+0000
 -1.150264E+0000  2.388562E-0002
  5.269672E-0001  6.373718E-0002
  2.925916E+0000  3.841955E+0000
  2.903407E-0001  2.259606E+0000
 -2.401385E+0000  5.442097E-0001
 -2.021420E+0000 -1.377586E+0000
  8.422248E-0001 -4.869314E-0001
  3.039883E+0000  2.013468E-0001
  1.070734E+0000  1.077174E+0000
 -1.364387E+0000 -1.508923E+0000
 -3.812308E-0001 -2.047708E+0000
  2.261048E+0000  9.627636E-0001
  1.651838E+0000  9.064769E-0001
  1.201040E+0000  4.893095E-0001
  1.867910E-0001 -7.018035E-0001
 -7.298894E-0001 -1.197110E+0000
  1.105181E+0000 -3.004615E-0001
  1.837443E-0002  8.359462E-0001
 -1.218944E+0000 -4.806362E-0001
  4.869365E-0001 -1.478095E+0000
  1.170147E+0000 -9.262174E-0001
  8.044545E-0001  5.596989E-0001
  3.785607E-0001  7.034442E-0001
  6.593816E-0001  2.079185E-0001
 -1.941017E+0000 -1.393126E+0000
 -5.400712E-0003  1.577182E-0001
  9.575041E-0002 -1.702849E+0000
  1.328493E+0000 -1.856483E+0000
  1.039118E+0000 -3.480591E-0001
 -2.501654E-0001  4.325040E-0001
 -1.725045E+0000  1.137040E+0000
  4.133764E-0001 -2.182907E-0001
  1.507865E+0000 -1.592737E+0000
 -1.757260E-0001 -6.298695E-0002
  7.661361E-0001 -4.044070E-0001
  5.640426E-0001 -9.365846E-0001
  3.035694E+0000  9.967208E-0002
 -1.704754E+0000 -2.773642E-0001
 -2.269460E+0000 -2.001488E+0000
 -3.314020E-0001 -1.114514E+0000
 -6.338991E-0002 -3.452195E+0000
  2.289102E+0000 -1.854149E+0000
  2.191713E+0000 -2.041937E+0000
 -8.021334E-0001 -8.886291E-0001
  9.247957E-0001 -8.825521E-0001
  7.971735E-0001 -1.047169E+0000
  3.395885E-0001  1.806173E+0000
 -1.856754E+0000  2.976179E+0000
 -8.742655E-0001  1.374480E+0000
 -9.449024E-0001  1.030826E+0000
  4.853818E-0001  6.058290E-0001
  8.962856E-0001  3.658367E-0002
 -1.301007E+0000 -1.692867E-0001
 -1.672127E+0000 -1.520727E+0000
 -3.232827E-0003 -2.067434E+0000
  3.257741E-0001  6.342350E-0001
  3.714815E-0001  7.356293E-0001
 -2.064073E-0001  9.341062E-0001
 -2.083041E-0001  1.484338E+0000
 -4.809070E-0001  1.957504E+0000
 -2.522548E+0000  5.431832E-0002
 -4.031882E-0001 -7.507657E-0001
  6.592391E-0001 -8.051171E-0001
  1.874140E+0000 -2.400813E-0001
  1.389882E-0002  3.054436E-0002
 -1.248409E+0000 -9.415232E-0001
  1.436611E+0000  1.958320E+0000
 -1.386249E-0001  4.324516E-0001
  1.499059E+0000  8.148378E-0001
 -1.054846E+0000  3.644568E+0000
 -8.255786E-0001  1.317215E+0000
  5.687303E-0001 -1.589667E+0000
  2.515075E+0000 -1.316521E+0000
  1.577425E+0000 -9.102947E-0001
 -4.196051E-0001 -1.052273E+0000
  1.576031E+0000 -1.120906E+0000
  8.150506E-0001 -7.373021E-0001
 -5.725564E-0001 -3.544987E-0001
 -1.628705E+0000 -2.590306E+0000
 -3.464069E-0001 -6.890633E-0001
  1.423721E+0000  1.230275E-0001
 -1.897162E-0001 -2.943709E-0001
 -8.926198E-0001  6.190672E-0001
 -1.753017E+0000  9.877595E-0001
 -8.702431E-0001  1.171347E+0000
  2.083068E+0000  5.411692E-0001
  2.141273E+0000  2.619327E-0001
 -2.092242E+0000 -1.537227E-0001
 -1.440781E+0000 -8.736375E-0001
 -6.331793E-0001  2.163082E+0000
  6.949175E-0001  1.575369E+0000
 -1.752688E-0001  6.134093E-0001
  7.393329E-0001 -9.131417E-0001
  1.806548E-0001  2.658937E-0001
 -1.446539E+0000  1.528424E+0000
 -1.763502E+0000 -3.491244E-0001
  5.163638E-0001 -2.414285E+0000
  7.243094E-0002  1.734496E+0000
 -1.742922E+0000 -8.433525E-0002
 -1.216413E+0000 -1.764476E+0000
 -6.777157E-0001 -8.369484E-0001
  7.140570E-0001  6.805166E-0001
  2.284473E+0000  2.062140E+0000
 -6.462896E-0001  1.745190E+0000
 -1.232537E+0000  1.376705E+0000
  2.361302E+0000  1.181434E+0000
  2.262376E+0000  1.125374E+0000
 -3.369461E+0000  1.561091E+0000
 -2.066009E+0000  1.201380E+0000
  1.874307E-0001  1.547242E+0000
  2.699117E+0000  1.063630E+0000
  5.144470E-0001  2.253008E+0000
 -1.070778E+0000 -1.586598E-0001
 -3.691989E-0001  6.782881E-0001
 -1.480989E-0001  6.053171E-0001
 -1.131440E+0000  1.027513E+0000
 -4.305104E-0001  1.300140E+0000
 -4.748474E-0002  1.399487E+0000
 -1.341713E+0000  3.336784E+0000
 -1.375935E+0000  1.077965E+0000
 -4.442090E-0001 -1.043568E+0000
  2.313965E+0000 -7.827206E-0001
  1.789277E+0000 -1.219989E+0000
  3.698204E-0001 -6.947480E-0001
 -5.808935E-0001 -9.544466E-0001
 -7.339020E-0001 -6.992217E-0001
 -4.886892E-0001 -7.462634E-0001
 -4.336529E-0002 -2.358321E+0000
  1.243553E+0000 -2.186598E+0000
 -4.298836E-0001 -1.054255E+0000
 -6.381572E-0001  8.542032E-0002
 -1.376735E+0000  3.138608E+0000
  2.947160E-0001  3.665603E+0000
 -1.293847E-0001  1.613272E+0000
  9.789202E-0001 -4.226607E-0001
  1.898674E-0001  1.167700E+0000
  9.913447E-0001 -3.475239E-0001
  2.543524E-0001 -5.553172E-0001
  5.509017E-0001 -1.580465E+0000
  1.118997E+0000 -1.003480E+0000
  1.036316E+0000  4.766367E-0001
 -3.162491E-0001 -1.613776E-0001
 -9.699698E-0001 -1.588557E+0000
 -1.844152E+0000  7.099981E-0001
 -9.533570E-0001 -6.131493E-0001
  3.913822E-0001  5.187117E-0001
  3.466554E-0002  1.304134E-0001
 -5.837183E-0001 -1.517445E-0001
 -1.079877E+0000 -3.289277E-0001
  1.303723E+0000 -1.141014E-0001
  8.004687E-0001 -1.608348E+0000
  3.733817E-0001 -3.568151E-0001
 -1.248089E+0000  3.209476E-0001
 -3.369661E-0001  2.076345E+0000
 -2.896129E-0001 -7.118774E-0001
  1.217471E+0000 -6.110297E-0001
 -3.698504E-0001  4.696410E-0001
 -2.319341E+0000 -3.051514E-0001
 -4.548053E-0001  2.838601E-0001
 -7.603499E-0001 -1.367112E+0000
  6.678655E-0001 -1.088735E+0000
  1.270750E+0000  5.262897E-0001
  8.438563E-0001  3.618001E-0001
 -1.291107E+0000  2.086581E-0001
 -2.058853E+0000  4.782404E-0001
 -5.029187E-0001 -9.904638E-0001
  1.316077E+0000 -1.121279E-0001
  1.210627E+0000 -2.715307E+0000
  1.460549E+0000 -1.467941E+0000
  1.285633E+0000 -9.760398E-0001
 -1.512519E-0001  1.501343E-0001
 -2.192205E+0000  1.336248E-0001
 -1.190041E-0001 -2.558290E-0001
 -1.838299E+0000  4.981268E-0001
 -2.739993E+0000 -1.593830E+0000
 -2.157348E+0000 -1.815802E-0002
 -2.245311E-0001 -2.573278E+0000
  1.291407E+0000 -2.138732E+0000
  2.113468E-0001 -1.659208E-0001
  6.682413E-0003 -1.278955E+0000
 -1.395591E+0000 -8.938980E-0001
 -4.480227E-0001  1.252406E+0000
 -2.774233E+0000  1.344476E+0000
  1.892918E-0001  2.439818E-0001
 -1.078370E+0000  3.286854E-0001
 -2.726052E-0002  6.761205E-0001
 -2.303341E+0000  8.771820E-0001
  3.202768E-0001 -3.924995E-0001
  2.083072E+0000 -4.141948E-0001
  4.271450E-0001  2.691490E+0000
 -2.026177E+0000  2.497457E+0000
  1.248444E+0000  2.044994E+0000
 -3.582169E-0001  1.116848E+0000
  1.732442E+0000  1.394221E+0000
  1.187788E+0000 -3.688046E-0001
  7.787198E-0002  6.524243E-0001
 -2.950194E-0001  3.987673E-0001
  4.017402E-0001  6.038132E-0001
  1.091821E-0001  1.157070E-0001
  1.942088E+0000  3.030813E-0001
 -1.264068E-0001  5.034041E-0001
  1.376622E+0000 -5.036343E-0003
  4.022430E-0001  5.909322E-0001
 -8.813411E-0001  1.458461E-0001
 -3.645878E+0000 -2.177918E+0000
 -1.097777E+0000 -2.572446E+0000
  1.906986E+0000 -2.259711E+0000
  1.986057E+0000 -9.261543E-0001
 -6.318502E-0001 -1.234036E+0000
 -1.834761E+0000 -7.003300E-0001
 -1.425393E+0000 -2.135609E+0000
  8.087394E-0001 -1.308838E+0000
  2.594105E+0000 -2.346131E-0001
 -1.083582E+0000 -1.137935E-0001
 -1.877039E+0000 -1.477505E+0000
 -1.158591E+0000 -1.614442E+0000
 -6.728577E-0001 -1.896755E+0000
  2.107213E+0000 -1.673935E+0000
 -3.842262E-0001 -1.264229E+0000
 -3.234759E-0002 -1.308609E+0000
 -4.392349E-0001 -2.167617E+0000
  1.150718E+0000 -2.062665E+0000
  1.263776E+0000 -3.194885E-0001
 -4.587256E-0001 -2.013252E-0001
 -3.693831E+0000 -8.375889E-0001
 -1.104296E+0000  1.340071E+0000
  1.606544E-0001  1.557235E+0000
  3.957702E-0001  5.391199E-0001
  3.307673E-0001  5.623138E-0001
  8.088636E-0002  1.691946E+0000
  1.736797E+0000 -1.253578E-0001
  1.797599E+0000  5.963600E-0001
 -8.966174E-0001  2.831465E+0000
 -1.425244E+0000  1.042133E+0000
 -7.668961E-0001 -1.945076E+0000
  1.475294E+0000 -7.295657E-0001
 -2.165496E-0001  4.407256E-0001
 -9.693766E-0001 -6.218916E-0002
 -1.763223E-0001 -1.642877E+0000
  8.865109E-0002 -2.788311E+0000
 -4.047743E-0001 -7.112324E-0001
  8.576736E-0002  6.890661E-0001
  4.261926E-0001  6.058156E-0001
 -9.210535E-0001  6.213426E-0001
  2.775864E-0001  1.250282E+0000
  1.689731E-0001  1.074096E+0000
 -6.636848E-0001  1.104199E+0000
  5.086308E-0001  5.096993E-0001
  5.192602E-0001  1.348316E+0000
 -4.828946E-0001  1.358488E+0000
 -4.033610E-0001  5.885959E-0001
  1.872296E-0001 -3.506761E-0001
 -8.758307E-0001  1.493001E+0000
 -5.407863E-0001  2.199840E+0000
 -1.131668E+0000  2.008717E+0000
  1.410582E-0001  2.512495E+0000
  8.079032E-0002  3.060586E+0000
  2.899828E-0001  2.953358E+0000
  1.379918E+0000  1.143398E+0000
 -1.538495E+0000  7.591426E-0001
 -1.839040E+0000  1.361200E-0001
  5.136927E-0001 -4.179437E-0001
 -2.260596E-0001 -3.572289E-0001
  7.400958E-0001 -2.752119E+0000
  1.239508E+0000 -2.037689E-0001
 -7.079462E-0001  5.080340E-0001
 -2.962537E+0000 -2.118387E+0000
 -4.677600E-0001 -3.846383E+0000
  2.212671E+0000 -1.159475E+0000
 -6.075489E-0001 -1.514166E-0004
 -3.006489E-0001 -3.814417E-0001
 -2.473712E-0001  5.251543E-0001
 -9.751597E-0001 -6.374633E-0001
  1.081984E+0000 -2.555471E-0001
  1.317220E+0000 -5.065606E-0002
  1.145738E+0000  1.260429E-0001
 -4.233984E-0001 -3.403778E-0001
 -6.911403E-0001 -1.397404E+0000
 -4.558976E-0001 -1.193137E+0000
  6.002803E-0001 -1.957733E+0000
  1.720716E+0000  4.058696E-0001
 -1.608111E+0000  1.716577E+0000
 -2.389936E+0000 -1.003527E+0000
  4.664288E-0001 -1.340932E+0000
  5.057703E-0001 -2.788386E-0001
  1.806339E+0000  8.529711E-0001
  6.749345E-0001  1.217033E+0000
 -5.937527E-0001  1.421568E+0000
 -4.134097E-0001 -4.858554E-0001
  7.341702E-0001 -2.153364E-0001
  4.934559E-0001  4.782594E-0001
 -8.420109E-0001 -1.351785E+0000
  1.248032E+0000  3.634840E-0001
 -9.087031E-0001  1.150825E+0000
  4.625419E-0001  7.923910E-0001
  1.069712E+0000  1.241163E+0000
  1.327971E+0000 -5.726219E-0001
  2.066439E+0000 -5.115157E-0001
 -2.970488E-0001  2.189393E+0000
 -2.225386E+0000 -5.930051E-0001
  9.696737E-0001 -4.029840E+0000
  3.405296E+0000 -2.890851E+0000
  2.829139E-0002  3.876222E-0001
 -3.894282E+0000 -9.858409E-0002
 -2.025098E+0000 -5.088779E-0001
  2.284372E-0001  9.096901E-0001
  7.531468E-0001 -2.624291E-0001
 -5.779197E-0003 -2.268478E-0001
 -5.347449E-0001  1.387321E+0000
 -2.605706E+0000  1.951002E+0000
 -2.007438E+0000  1.884139E+0000
  1.221987E-0001  4.659118E-0001
 -8.321785E-0001 -4.350189E-0001
  2.975655E-0001 -7.210599E-0001
 -1.318042E+0000 -1.269193E+0000
  1.754907E+0000 -1.295929E+0000
  3.188248E+0000 -2.437894E-0002
  5.353599E-0001 -5.073572E-0001
 -7.927347E-0001 -3.247550E-0001
  1.148930E+0000 -9.368204E-0002
 -5.206945E-0001  2.756562E-0001
 -4.996927E-0001  8.233482E-0001
  1.301983E-0001  2.812690E+0000
 -3.476304E-0001  1.206237E+0000
  1.272567E+0000  1.197222E-0001
  3.998832E+0000  9.887728E-0001
 -3.988112E-0001  4.480930E-0001
  8.502260E-0001 -2.990463E+0000
  2.494507E+0000 -1.421258E+0000
 -3.252203E-0001 -3.317115E+0000
  1.130301E+0000 -2.073220E+0000
 -8.352239E-0001  1.190409E+0000
 -1.482027E+0000 -2.689284E-0001
  1.731193E-0001 -2.272519E-0001
  1.087772E+0000 -7.314529E-0001
 -1.069475E-0001  1.778322E+0000
 -2.607880E+0000  2.731455E+0000
 -1.521328E+0000  2.481448E+0000
  2.368772E+0000  1.568771E+0000
 -1.373997E-0001  2.443828E+0000
 -1.434792E+0000 -3.310026E-0002
  1.738811E-0001 -3.451719E-0001
  3.386425E+0000 -1.412579E-0002
 -1.551774E-0001  9.940299E-0001
 -1.124366E+0000 -1.884278E-0001
 -1.620746E+0000 -3.356356E-0001
 -1.026790E-0001 -8.764451E-0001
  6.891660E-0001 -1.982280E+0000
 -2.203512E-0001 -8.363907E-0001
  9.611249E-0001 -4.510896E-0002
  2.658409E+0000  6.890549E-0001
 -9.888835E-0002 -9.106987E-0001
  2.982195E-0001 -3.304640E-0001
  1.358819E+0000 -1.295763E+0000
  3.852106E+0000 -1.192158E+0000
 -1.282957E+0000 -1.155692E-0001
 -2.364480E+0000 -1.682241E+0000
 -2.157603E+0000 -2.131194E+0000
 -3.685760E-0001 -1.609886E+0000
  9.625230E-0001 -2.251726E-0001
 -8.175593E-0001  2.024826E-0001
 -8.157687E-0001 -6.259663E-0001
  2.131349E-0001 -4.319330E-0001
  2.984695E-0001 -3.201113E-0001
 -1.308713E+0000  1.105418E+0000
 -8.862344E-0001  1.109105E+0000
 -9.840435E-0001 -1.180124E+0000
  9.577298E-0001  2.562496E+0000
 -1.282194E+0000  2.740557E+0000
 -8.014244E-0002 -2.526465E-0001
  1.075937E+0000  1.858506E+0000
 -7.367795E-0001  5.187132E-0001
 -1.706687E+0000 -2.693024E-0001
 -1.557227E-0001  1.024564E+0000
  2.236480E-0001  5.208666E-0001
  9.822646E-0001  2.415171E+0000
 -1.571119E+0000  4.219269E+0000
 -1.491652E+0000  2.790985E+0000
 -3.316196E-0001  1.230814E-0001
  1.966853E+0000 -7.699653E-0001
  1.229210E+0000 -5.072554E-0001
 -7.879643E-0001 -1.208282E-0001
 -4.159769E+0000  7.621923E-0001
 -4.822957E+0000  7.392622E-0001
  7.221021E-0002 -3.040732E-0001
  4.065036E+0000  2.468574E+0000
  6.625206E-0001  2.424546E+0000
 -1.988516E+0000 -3.062903E-0001
  1.372504E+0000  3.023939E-0001
  1.129673E+0000  1.528612E-0001
  1.825332E+0000 -6.928221E-0001
  2.242493E+0000 -2.556698E+0000
 -1.600702E+0000 -1.290250E+0000
 -1.944946E+0000  3.479673E-0001
 -5.328408E-0002 -8.741045E-0001
  2.220617E-0001  1.015985E+0000
 -4.847341E-0001  4.380470E-0001
  4.175652E-0001 -1.551331E-0001
  2.447432E+0000 -8.191565E-0001
  3.046784E+0000  5.326251E-0001
  6.484811E-0001  4.907029E-0001
  1.644353E-0001  1.309525E+0000
 -1.134521E+0000  3.414302E-0001
  1.146591E+0000 -1.603325E+0000
 -1.816091E-0001 -2.665153E+0000
 -5.818866E-0001 -2.887707E+0000
 -1.875463E+0000 -1.890325E+0000
  7.938168E-0002 -6.380973E-0001
 -1.118872E+0000 -3.652930E-0001
 -1.719755E+0000 -1.138444E+0000
  1.681385E-0001 -2.749671E-0001
  2.440951E+0000  1.504851E-0001
  2.134535E+0000 -4.663205E-0001
 -1.673059E+0000 -3.462964E+0000
 -3.989939E+0000 -2.533148E+0000
 -2.641644E+0000 -2.070832E+0000
  3.046019E+0000 -2.041020E+0000
  1.729795E+0000 -3.456891E-0001
 -1.866166E+0000  4.989865E-0001
 -2.052180E+0000 -1.823991E+0000
  1.839731E+0000 -1.091921E+0000
  7.100731E-0001  2.043817E+0000
 -2.407660E+0000  5.965826E-0001
 -1.400742E+0000  1.283894E+0000
 -8.383975E-0001  7.436785E-0001
  5.361582E-0001  3.477557E+0000
 -1.112550E+0000  9.844750E-0001
  1.324838E+0000 -1.839934E+0000
  2.789012E+0000 -3.493236E+0000
  1.972246E+0000  5.569697E-0001
 -1.879729E+0000 -3.148122E-0001
 -1.851812E+0000  3.215599E-0001
 -1.944892E-0002 -1.550875E+0000
  1.048129E+0000 -2.832793E-0001
  1.406603E+0000  1.187918E+0000
  3.560872E-0001  2.660778E+0000
  1.956286E+0000  4.777172E-0002
  2.399559E+0000 -9.407980E-0001
  1.633734E+0000  9.162370E-0001
 -8.085936E-0001 -4.584037E-0001
 -5.230226E-0001 -5.264050E-0001
  8.817733E-0001  1.154221E+0000
 -9.855618E-0001  1.499467E-0001
  1.002550E+0000  3.494448E-0001
 -1.711697E-0001  1.109523E+0000
 -3.578070E+0000  7.921158E-0002
 -1.443196E+0000 -1.052421E+0000
  1.016081E+0000  1.691575E+0000
  3.710927E-0001  2.437396E+0000
 -2.158187E+0000 -3.269304E-0001
 -1.303128E+0000 -1.094493E+0000
  2.283931E+0000 -1.180145E+0000
 -1.912104E-0001  7.978511E-0002
 -6.878341E-0001 -1.328695E+0000
  1.033750E+0000  4.169116E-0001
 -1.514465E-0001  1.326834E+0000
 -1.051562E+0000 -7.234998E-0001
 -1.335542E+0000 -1.217377E+0000
 -9.865893E-0001 -6.028134E-0001
 -1.036486E+0000 -4.981432E-0002
  8.140502E-0001  2.014233E+0000
  2.496512E-0001  1.130658E+0000
  5.343872E-0001 -1.391848E+0000
  4.281883E-0001 -2.792294E+0000
 -3.446528E-0001 -3.658325E+0000
  2.948229E-0002 -2.939936E+0000
  2.120461E+0000 -1.458908E+0000
 -3.775514E-0001 -1.599903E+0000
 -9.637907E-0001 -5.774090E-0001
 -9.567608E-0003 -6.467371E-0001
 -4.083617E-0001 -1.692227E-0001
 -1.956488E+0000 -5.746539E-0001
 -5.372462E-0001 -6.057167E-0001
 -1.075804E+0000 -1.560034E+0000
  4.204188E-0001 -6.072073E-0001
  6.858518E-0001  3.268787E-0001
  3.945487E-0001 -2.541833E-0001
 -1.612547E+0000 -4.959951E-0001
 -4.833296E-0002 -2.399239E+0000
  1.214089E+0000 -2.767829E+0000
  9.039227E-0001 -2.349883E+0000
 -3.811770E-0002 -1.715938E+0000
 -5.237178E-0001 -7.296577E-0001
 -5.970398E-0001 -1.123466E+0000
  3.573736E-0001 -1.796050E+0000
 -5.494334E-0001  2.895861E+0000
 -2.256827E-0001  2.407735E+0000
  9.444961E-0001 -2.079382E-0001
  5.088197E-0001  1.629767E+0000
  2.128676E+0000  8.510481E-0001
  2.612009E-0001  2.204073E+0000
  3.675886E-0001  1.129065E+0000
 -1.312549E+0000  8.890218E-0001
 -2.473846E-0001  7.322894E-0001
 -1.451694E+0000 -1.337038E+0000
 -6.621721E-0002 -8.316707E-0001
  8.270376E-0001 -7.424794E-0001
 -3.094812E+0000 -2.581204E+0000
 -2.749113E+0000 -2.532985E+0000
  9.782386E-0002 -2.373746E+0000
  6.433934E-0001  2.698487E-0001
 -1.304731E+0000  1.870432E+0000
 -8.107114E-0001  4.568816E-0001
  1.021961E+0000  1.875991E+0000
  1.039559E+0000  9.588112E-0002
  1.129915E+0000  6.509059E-0002
  2.371499E+0000 -1.081906E+0000
  1.660282E+0000 -1.839388E+0000
  2.064927E+0000  2.136605E-0002
 -1.549785E+0000  8.913894E-0001
 -6.918834E-0001 -7.175860E-0001
  2.505755E+0000 -1.348563E+0000
  1.071061E+0000  1.019546E-0001
  4.331493E-0002 -4.900593E-0002
 -8.071143E-0001  1.322135E-0001
  5.686944E-0001 -1.138581E-0001
 -2.029335E-0001 -1.428698E+0000
 -3.201931E+0000 -1.045364E+0000
 -2.426177E+0000 -8.512878E-0001
  1.423574E+0000  1.365270E+0000
  3.835647E+0000  1.772027E+0000
 -2.376741E-0001  3.294714E+0000
 -8.959506E-0001  1.070584E+0000
 -1.274611E+0000  4.312084E-0001
 -1.492607E+0000 -1.610048E-0001
  3.555278E-0001 -1.530259E+0000
  1.010178E+0000 -1.660823E+0000
 -1.199847E+0000 -7.579583E-0001
 -1.548684E+0000 -3.596017E-0001
 -1.103761E+0000 -1.537442E+0000
  2.357248E+0000  5.444795E-0001
 -4.168659E-0001 -4.992132E-0002
 -5.171398E-0001 -3.577602E-0001
  8.285932E-0001  9.216971E-0001
 -5.752277E-0001  2.503093E+0000
 -7.349219E-0001  3.027786E+0000
  4.793282E-0002  2.626115E+0000
 -2.172227E+0000  5.615517E-0001
 -2.019279E+0000  5.375240E-0001
  8.521541E-0001  8.397610E-0001
 -1.622904E+0000  8.220730E-0001
 -2.157546E+0000 -1.462045E-0001
  1.019023E-0001  3.614071E-0001
  8.957273E-0001  3.349332E-0002
  1.197284E+0000 -6.363290E-0001
  9.373737E-0001 -1.255737E+0000
  2.334238E-0001 -6.034332E-0001
  2.437870E+0000  9.150379E-0001
 -3.315061E-0001 -3.443978E-0001
 -1.244024E+0000  2.258137E-0001
 -1.418030E+0000  9.481221E-0001
 -4.634619E-0001  5.310465E-0001
  1.261725E+0000 -1.925881E-0002
  1.079427E+0000  5.991659E-0001
 -6.534488E-0001  1.717563E+0000
 -2.759595E+0000 -1.073978E+0000
  1.495958E-0001 -9.819001E-0001
  6.492788E-0001  1.585396E+0000
  9.197246E-0001 -7.393116E-0001
  3.363573E-0001 -1.143537E+0000
  1.533468E+0000 -4.504446E-0001
 -4.868784E-0002 -7.712623E-0002
 -1.500444E+0000  2.773770E-0001
 -1.133290E+0000  1.208737E+0000
 -8.855456E-0001  2.261354E+0000
  9.749146E-0002 -1.143598E+0000
  2.853453E-0001 -7.228525E-0001
 -1.358635E+0000  1.064449E+0000
 -3.475780E-0001  2.128134E-0001
  2.969047E-0001  1.395970E+0000
 -3.472300E-0001  1.743030E+0000
  1.189739E+0000 -2.162945E-0002
  2.028443E+0000 -4.023262E-0001
  9.218599E-0001 -1.487232E+0000
 -1.004537E+0000  2.104652E-0002
 -1.719198E+0000  8.487690E-0001
 -2.588302E-0001 -1.211904E-0001
 -1.641147E+0000  8.678027E-0001
 -3.409314E-0001  9.869646E-0001
 -7.582342E-0001 -8.864899E-0001
  1.437948E+0000 -3.849188E-0001
 -8.328849E-0001  5.768732E-0001
 -4.545488E-0003  3.324788E-0001
  1.731318E+0000  5.453147E-0001
  2.144381E+0000  9.147804E-0001
 -1.828233E+0000 -1.112335E+0000
 -1.741003E+0000 -1.332181E+0000
  4.809933E-0001 -1.777875E-0001
  1.058357E+0000  8.060168E-0001
  1.152016E+0000  4.183556E-0001
 -1.269056E+0000  1.100755E+0000
 -6.628410E-0001  6.406174E-0002
  1.693145E+0000  9.134510E-0001
  6.909451E-0001  7.929964E-0001
  1.301063E+0000  1.075445E+0000
 -6.195675E-0001  1.034086E-0001
  2.568370E-0001 -5.152604E-0001
  3.914052E-0001  2.517368E-0001
 -9.123090E-0001 -1.891156E+0000
  5.648660E-0001  2.093407E-0001
 -1.124033E+0000 -2.970930E-0001
 -2.117353E+0000 -2.135731E+0000
 -6.589750E-0001 -1.924700E+0000
  6.524871E-0001 -8.814900E-0001
  7.806624E-0001  1.046366E+0000
 -1.934306E+0000  1.447507E+0000
 -1.535153E+0000  5.200801E-0001
  1.274073E-0001 -7.429169E-0001
  2.531919E-0001  1.811683E+0000
  4.723634E-0001  8.879011E-0001
 -7.409668E-0001 -5.942546E-0001
 -5.814304E-0001 -3.104469E-0001
 -2.127975E+0000  1.307732E-0001
 -1.377411E+0000  1.728331E-0001
 -1.557785E+0000  6.306982E-0001
 -1.827831E-0001 -1.419978E-0001
  9.229031E-0001 -1.857571E+0000
  6.467370E-0001  3.485040E-0001
 -1.127938E+0000  2.666274E-0002
 -8.048632E-0001 -3.984471E-0001
 -1.654285E+0000 -9.152746E-0001
  1.778643E+0000  8.007442E-0001
  1.239214E+0000  1.601974E+0000
  6.819716E-0001  9.753072E-0001
  8.034760E-0001  1.244401E+0000
 -9.514168E-0001  2.545999E+0000
 -2.461904E+0000  2.892401E+0000
  7.359224E-0001  2.385787E+0000
 -1.574853E+0000  3.022306E+0000
  5.299559E-0002  2.019527E+0000
  6.511380E-0001 -2.227914E-0001
  1.016617E+0000 -1.314295E+0000
  2.156730E+0000 -8.963278E-0001
 -7.233163E-0002 -2.173417E-0001
 -1.973340E+0000 -2.488716E-0001
 -8.999267E-0001 -8.539496E-0001
  1.785154E+0000 -5.466153E-0001
  5.079259E-0001 -1.721864E+0000
 -1.334005E+0000 -2.553829E+0000
  7.957027E-0003 -2.150258E+0000
 -5.392179E-0001  7.104960E-0001
 -3.250458E-0001 -6.991539E-0003
  1.122118E+0000  2.380892E+0000
  2.301249E-0001  2.761640E+0000
 -1.224909E+0000  2.398272E+0000
 -8.931795E-0001  2.016135E-0001
  7.360749E-0001  4.438767E-0001
  2.577737E-0001  1.173035E+0000
  7.489647E-0002  1.442805E-0001
 -1.111827E+0000 -2.561616E-0001
 -3.147383E+0000 -7.464965E-0001
 -7.364223E-0001 -1.938095E-0001
  7.663299E-0001 -5.783052E-0001
 -2.425192E-0001 -9.638416E-0001
 -1.758257E-0001 -1.880575E+0000
  1.324018E+0000  1.180882E+0000
  1.107258E-0001  2.335083E+0000
  3.252851E-0001 -4.971494E-0001
  2.499485E+0000 -2.330315E+0000
  1.674214E+0000 -1.233071E+0000
 -7.849668E-0001  9.017133E-0001
 -9.344631E-0001  9.851942E-0001
 -1.944333E-0001 -6.684786E-0002
 -1.440301E+0000 -3.468450E-0001
 -1.326074E+0000  5.241173E-0001
  1.477951E+0000 -1.549813E+0000
  1.070694E+0000  2.186582E+0000
  1.432047E+0000  1.711943E+0000
 -8.264853E-0001 -7.136732E-0001
 -8.757908E-0001 -2.397968E-0001
  4.343425E-0001  7.599882E-0001
 -2.782144E-0001  2.813553E-0001
 -1.495441E+0000 -2.076113E+0000
  4.600890E-0001 -4.109340E-0001
 -2.888825E-0001 -3.316581E-0001
 -3.411317E-0001 -2.045473E+0000
 -1.088248E+0000 -1.172352E+0000
 -1.960217E+0000 -1.322359E+0000
 -9.629825E-0001 -1.337807E-0001
  1.099634E+0000  1.582455E+0000
  1.146920E+0000  1.515982E+0000
 -5.574621E-0001  9.926318E-0001
 -1.515248E-0001  1.252284E+0000
 -5.158290E-0002  1.265958E+0000
  9.608157E-0001  1.447981E+0000
  9.626234E-0001  5.578192E-0001
  1.031717E+0000  2.565243E+0000
 -1.313179E+0000  3.519916E-0001
  7.735079E-0001 -3.754762E-0001
  9.908096E-0001 -2.029453E+0000
  4.984283E-0001 -1.663625E+0000
 -9.304876E-0001 -1.373654E+0000
 -1.773873E+0000 -1.014087E-0001
  6.971479E-0002 -3.001649E-0003
  2.293713E+0000  1.042504E+0000
  2.821536E+0000  1.794158E+0000
  1.841497E-0001  1.042523E+0000
 -1.182764E+0000  1.162911E-0002
 -1.765703E+0000 -7.322412E-0002
 -6.440155E-0001  1.074813E+0000
  9.619942E-0001  1.976935E+0000
  1.891478E-0001  1.613201E+0000
 -1.497881E+0000  2.324720E+0000
  2.994369E-0001  3.793679E+0000
  1.797926E+0000  1.567940E+0000
  4.724271E-0001 -4.102754E-0001
 -2.555010E-0001 -8.707883E-0001
  1.094504E+0000 -6.690724E-0001
 -1.111253E+0000  1.706127E-0002
 -2.294416E-0001 -4.206535E-0001
  1.412816E+0000  1.694737E+0000
 -8.791403E-0001  1.539113E+0000
 -2.197489E+0000 -5.276020E-0001
  2.262079E+0000 -1.550310E+0000
 -3.193322E-0002  1.709696E-0001
  3.602980E-0002  3.808167E-0001
 -1.473005E+0000 -2.038690E-0001
  1.415683E+0000  6.486194E-0002
  1.281398E+0000  3.118707E-0002
  6.548687E-0001 -9.533688E-0002
  1.202573E+0000  1.435484E+0000
 -3.336088E-0001  1.233616E+0000
 -2.485506E+0000 -6.664206E-0002
 -6.038648E-0001  3.638748E-0001
  1.407440E+0000  1.914755E+0000
 -6.214066E-0001  1.294622E+0000
  2.146140E+0000 -1.312842E+0000
  1.589387E+0000  7.425862E-0001
 -6.535885E-0001 -3.608503E-0001
  5.420554E-0002  1.469276E+0000
 -1.351147E+0000  9.639034E-0001
 -5.034013E-0001 -1.439119E-0001
  1.832981E+0000 -1.205901E-0001
 -1.808754E+0000  1.537037E-0001
 -7.701900E-0001 -8.229250E-0001
  5.503879E-0001 -5.679621E-0001
  1.194499E+0000 -8.900181E-0001
 -7.535487E-0001 -7.172790E-0001
 -1.246083E+0000 -2.001577E-0001
 -1.922185E-0001  3.707131E-0001
 -2.095623E-0001  2.558239E+0000
 -1.099131E-0001  1.533519E+0000
  8.501319E-0001  3.335327E-0002
 -1.151688E+0000  3.498240E-0002
 -3.517234E-0001 -7.950179E-0001
  4.909705E-0001  7.991428E-0001
 -1.428209E+0000  1.695216E+0000
  1.750800E+0000  2.129713E+0000
  3.426840E+0000  1.018511E+0000
  1.834079E+0000  1.328927E+0000
 -1.298560E+0000  2.224352E+0000
 -1.571580E+0000  5.354792E-0001
 -2.236671E+0000  1.088377E-0001
 -2.587301E+0000 -1.002785E+0000
 -1.317494E+0000  2.008648E-0001
  1.313766E-0001  6.018468E-0001
  3.422846E-0001  1.109794E-0001
  1.832587E+0000  1.987624E+0000
 -3.944937E-0001  4.974269E-0001
  9.952633E-0001 -9.127578E-0001
  1.724359E+0000  2.640575E+0000
 -5.410265E-0001  1.196718E+0000
 -1.810326E+0000  4.410573E-0001
 -2.495693E+0000 -9.717755E-0001
  1.942609E+0000 -8.135986E-0001
  8.300185E-0001  1.982848E+0000
 -2.105723E+0000  2.216341E+0000
 -2.048548E+0000  1.055544E+0000
 -1.910171E-0001  2.189851E+0000
  2.574859E-0001  4.807452E-0001
  3.433832E-0001  3.004787E+0000
 -1.656035E-0001  1.360252E+0000
 -8.542156E-0001  3.762698E-0001
  7.374713E-0001 -6.284801E-0001
  3.712941E+0000  4.680328E-0001
 -1.025817E+0000 -1.497172E+0000
  2.087237E+0000 -1.542600E+0000
 -1.464894E+0000  1.338704E-0001
 -2.162251E+0000  1.236307E+0000
 -7.673008E-0001  8.714405E-0001
 -2.007808E-0001 -1.714697E-0001
  8.318632E-0001  5.524708E-0001
 -7.755962E-0001  6.440196E-0001
 -1.238153E+0000  1.394921E+0000
 -1.064620E+0000  4.404210E-0001
 -1.716666E-0001  2.060286E+0000
  1.517877E+0000  9.588704E-0001
  6.221640E-0001  7.559300E-0002
 -9.759852E-0001 -4.254124E-0001
 -1.362114E+0000  5.354974E-0001
 -2.068015E-0001  4.300249E-0001
 -4.474645E-0001  1.217719E+0000
 -1.409879E+0000  1.336904E+0000
 -9.016332E-0001  1.624305E-0001
 -1.428113E+0000 -1.344679E+0000
  4.106405E-0001 -1.998625E+0000
  1.305310E+0000 -4.326993E-0001
  9.491154E-0001  1.577561E-0001
 -1.031129E-0001  1.631427E+0000
  9.869891E-0001 -5.261478E-0001
  1.376049E+0000  2.217774E-0001
 -3.113185E-0002  7.128357E-0001
 -9.096785E-0001  9.019547E-0001
  3.030942E-0001 -5.831015E-0001
  8.709623E-0001  1.150025E-0001
  2.876837E+0000  1.553185E+0000
  1.685804E+0000  1.524196E+0000
 -4.160829E-0001  4.411864E-0001
 -8.867552E-0001 -3.459526E-0001
 -1.337814E+0000  8.078131E-0001
 -2.724384E-0001  2.065398E+0000
  1.296824E-0001  1.045340E-0001
  4.730833E-0001  2.521828E-0001
 -1.132357E+0000 -8.248817E-0001
 -1.951748E+0000 -1.296133E+0000
 -6.802101E-0001 -4.937124E-0001
  1.024319E+0000 -1.417127E+0000
  1.225420E+0000 -1.000604E+0000
  2.547534E-0001  4.559011E-0002
 -2.668745E+0000 -2.492558E+0000
  1.429851E-0001 -8.340913E-0001
  7.468346E-0002  2.045697E+0000
 -2.176622E+0000  1.390628E+0000
  1.345698E+0000  1.350618E+0000
 -9.564495E-0002  7.701711E-0001
 -4.316553E-0001  1.226750E+0000
 -6.777332E-0001  1.316382E+0000
 -1.635614E+0000  1.073967E+0000
  2.649753E+0000  1.256737E+0000
  3.596490E+0000  2.336731E+0000
  1.337965E+0000  3.118543E+0000
 -2.888745E+0000  2.329811E+0000
 -1.718624E+0000  2.187939E+0000
  1.546558E+0000  2.078438E+0000
  4.162692E+0000  1.226557E+0000
  2.306039E+0000  3.899037E-0001
  4.008094E-0001 -4.258198E-0001
 -2.368899E+0000  4.240504E-0001
 -1.416146E+0000 -1.115688E+0000
  9.517852E-0001 -1.956926E-0001
  1.365541E+0000  1.521258E+0000
  5.938245E-0002 -4.902515E-0001
 -8.646976E-0001 -2.153961E+0000
  1.117768E+0000 -2.050480E+0000
  2.439050E+0000 -7.824035E-0001
 -1.247052E+0000  2.063803E+0000
 -3.523394E-0001  8.556994E-0002
 -8.905309E-0001  7.944203E-0001
 -1.174394E-0001 -2.700703E-0001
 -6.343982E-0002 -4.357882E-0001
 -2.595053E-0001 -1.280691E+0000
  7.684635E-0001  8.918433E-0001
  1.529197E-0001  3.104294E-0001
 -7.904049E-0001  4.606461E-0001
  1.256377E+0000 -2.521758E+0000
  1.292706E+0000 -7.535766E-0001
 -1.371599E+0000 -1.165016E+0000
 -1.186413E+0000 -3.220294E-0001
  3.888023E-0001 -1.470173E+0000
 -4.551518E-0001 -3.475833E-0001
 -5.180795E-0001 -1.102231E+0000
 -1.753654E+0000 -1.249801E+0000
 -1.919933E-0001 -1.834755E+0000
  2.020043E+0000 -1.232942E+0000
  1.748334E+0000  1.654445E+0000
  1.086735E+0000  1.874927E+0000
  1.782958E-0001  6.057797E-0001
 -9.099305E-0001 -2.016723E+0000
  1.358578E+0000 -1.720021E+0000
 -8.372369E-0003 -1.161342E+0000
  1.325006E-0001 -1.069399E+0000
 -5.451212E-0001 -3.244236E-0001
  2.601021E-0001 -4.573620E-0001
 -4.773196E-0001 -1.281673E+0000
  5.705435E-0001  3.149257E-0001
  5.469715E-0001 -6.865398E-0001
 -8.664480E-0001  6.949456E-0002
 -7.154664E-0001  1.236904E+0000
 -7.274861E-0001 -6.239140E-0001
 -1.104117E-0001 -1.552846E+0000
 -7.065210E-0001 -1.461302E+0000
 -1.048130E+0000 -9.899860E-0001
  6.672930E-0002 -9.858028E-0001
  1.308493E+0000 -6.993944E-0001
  6.871754E-0001 -1.256311E+0000
 -7.288865E-0001 -6.998622E-0001
 -2.322669E+0000 -5.283332E-0001
 -1.292307E+0000  3.876848E-0002
 -1.707391E-0001 -1.724408E+0000
 -3.426301E-0001 -1.404685E+0000
  1.058704E+0000 -2.398602E+0000
  1.305261E+0000 -5.403302E-0001
 -1.987030E+0000 -8.584794E-0001
  1.218565E-0001  6.961000E-0001
  1.063487E+0000  1.321841E+0000
 -3.413945E-0001  1.498084E+0000
 -1.543618E+0000  5.480528E-0001
 -1.153727E+0000  5.781120E-0001
 -1.101823E+0000 -4.851739E-0002
  1.060581E+0000 -2.290316E-0001
  3.318063E+0000  1.775851E-0001
  1.660472E+0000  6.778404E-0001
 -2.910889E+0000 -1.289134E+0000
 -2.033591E+0000 -1.250419E+0000
 -7.984236E-0001 -1.735702E+0000
  1.927171E+0000 -1.072076E+0000
  1.791171E+0000  1.101542E+0000
 -5.567924E-0001 -5.680141E-0001
  4.417252E-0001 -1.224250E+0000
  1.615800E+0000 -3.453457E-0001
  4.229749E-0001  1.232806E+0000
 -1.973055E+0000  1.297311E+0000
  1.077763E+0000 -1.724156E-0001
  7.535031E-0001 -4.467733E-0001
  9.100063E-0001  2.962658E-0001
  3.652832E-0001 -3.558305E-0001
 -5.485958E-0001 -2.075227E+0000
 -3.863338E-0001 -1.541069E+0000
  2.119177E+0000  4.421682E-0001
  5.704086E-0001  7.330281E-0001
  7.554578E-0001 -1.364001E+0000
  2.777000E-0002  4.318409E-0001
 -3.307800E-0001  4.905029E-0001
 -7.786882E-0001  6.954153E-0001
 -1.042422E+0000  7.636972E-0001
  1.796093E+0000 -3.158561E-0001
 -1.418583E-0001  8.745123E-0001
  3.372730E-0001  6.384458E-0001
  4.651177E-0001  1.069750E-0001
  3.034627E+0000  1.206568E+0000
  1.655385E+0000  1.235864E+0000
  1.340602E+0000 -1.104308E+0000
 -5.008335E-0002  3.479014E-0001
 -3.908888E+0000  8.367714E-0001
 -3.255482E+0000  1.130182E+0000
 -2.107950E-0001  3.700738E-0001
  1.754868E+0000 -9.612990E-0001
  3.694867E+0000  1.975747E-0001
  5.544288E-0001  4.547349E-0001
 -7.078140E-0001 -6.608872E-0002
 -1.557713E-0001  5.892118E-0001
  2.805010E-0001  2.791048E+0000
 -6.468566E-0001  3.815808E-0001
  3.077880E+0000  4.898353E-0001
  2.062861E+0000  8.299078E-0001
  3.025598E-0001  1.526499E+0000
 -1.322242E+0000  1.947438E-0001
  2.368846E-0001  2.470078E+0000
  2.939465E+0000  1.938849E+0000
 -2.029672E+0000  2.185631E+0000
 -1.386215E+0000  1.309498E+0000
  3.952420E-0001 -4.296216E-0001
  2.014759E+0000  6.974684E-0001
  9.989226E-0001  9.484332E-0001
 -1.245265E-0001  8.594820E-0001
  4.718680E-0001  1.997293E+0000
  1.251175E+0000  6.484692E-0001
 -5.038493E-0001  1.354177E+0000
 -2.038458E+0000  1.354320E+0000
  1.027394E+0000  8.264067E-0001
  1.187590E+0000  1.183649E+0000
  2.016480E-0001  9.031938E-0001
 -1.348155E+0000  1.466218E+0000
 -2.443736E+0000  1.778098E+0000
 -1.151527E+0000  1.487753E+0000
 -2.195219E+0000  1.326074E+0000
  1.675060E-0001  1.009801E+0000
  1.351360E+0000  1.546782E+0000
  2.152332E+0000  1.554834E+0000
  1.599111E+0000 -1.383884E+0000
  8.118489E-0001  4.207699E-0002
 -3.244383E+0000  4.361959E-0001
 -2.605162E+0000  4.490524E-0001
 -1.709680E+0000  9.269009E-0001
  5.122829E-0001  1.810178E+0000
  4.056034E-0001  1.252925E+0000
  2.581945E-0001  8.832172E-0001
 -1.240364E-0001 -1.189892E+0000
  3.806963E-0001 -1.750545E+0000
 -3.214304E-0001 -1.393430E+0000
  2.126509E-0001 -1.387145E+0000
 -7.136305E-0001 -2.605755E-0001
 -2.853927E+0000  1.323600E+0000
 -3.353435E+0000  6.562344E-0001
  1.652716E+0000 -1.373167E+0000
  2.579045E+0000  1.301390E-0001
  2.116451E+0000  8.850525E-0001
 -8.824520E-0002  7.800042E-0001
 -7.172073E-0001 -7.995559E-0001
  2.460294E+0000 -1.072603E+0000
  2.593129E-0001 -1.082112E+0000
 -1.087225E+0000 -2.687810E+0000
 -1.456959E+0000 -4.244708E+0000
 -1.591563E+0000 -2.244560E+0000
 -1.811032E+0000 -2.092446E+0000
 -1.256725E+0000 -5.502819E-0001
 -2.306275E+0000 -8.756055E-0001
 -2.648501E+0000 -2.445363E+0000
 -5.633631E-0002  4.642459E-0001
  1.311764E-0001  1.087080E+0000
 -9.770777E-0001 -1.466422E-0002
  2.453976E+0000  1.998550E-0001
  1.263017E+0000  1.664381E+0000
  4.530678E-0001  5.839618E-0001
  4.287396E-0001  4.359880E-0001
 -1.385779E+0000  2.167815E-0001
 -3.568638E+0000 -5.645042E-0002
 -9.558101E-0001 -1.452258E+0000
 -7.047760E-0002 -2.611902E+0000
  1.449158E+0000 -1.945745E+0000
 -1.967268E+0000 -3.491369E-0001
 -2.344410E+0000 -1.006028E+0000
 -1.645140E+0000 -1.647801E+0000
 -2.789365E-0001 -3.260475E+0000
  4.996221E-0001 -1.197726E+0000
 -1.149172E+0000 -1.404917E+0000
 -2.073632E+0000 -6.056164E-0001
 -9.306702E-0001 -1.255845E+0000
 -7.839737E-0002 -5.211432E-0001
  5.501256E-0001  1.211554E+0000
 -2.602717E+0000  8.599047E-0001
 -5.452572E-0002  9.398496E-0001
  2.368724E+0000  1.795652E+0000
 -1.091945E-0001  1.876030E+0000
 -5.608262E-0001  1.106842E+0000
 -8.853298E-0001  2.136879E+0000
  1.493776E+0000  1.223152E+0000
  3.264384E-0001  1.968851E+0000
 -2.064949E+0000  1.531549E+0000
 -9.991319E-0001  2.676030E-0001
  1.081298E+0000 -1.079518E-0001
 -4.456950E-0001  5.703501E-0001
  1.099433E+0000 -1.638196E+0000
 -6.567258E-0002 -3.438367E-0001
  1.605448E+0000  1.452067E+0000
  1.092258E+0000  2.418648E+0000
  1.254037E+0000  1.038341E-0001
  1.010503E+0000 -4.078066E+0000
  1.270644E+0000 -2.925588E+0000
  2.646482E+0000 -1.010749E+0000
 -9.763035E-0001 -1.661236E+0000
 -1.749834E+0000 -3.195708E+0000
  1.566543E+0000 -2.527762E+0000
  1.060069E-0002 -2.370261E+0000
  1.783120E+0000 -2.767321E+0000
  2.682221E-0001  1.023434E-0001
 -7.242068E-0001  3.985809E-0001
 -6.331657E-0001 -8.944589E-0001
  2.399902E+0000  3.115292E-0001
  1.562129E+0000  1.671938E+0000
 -7.560942E-0001 -6.367979E-0001
 -6.780131E-0001 -1.949401E+0000
  1.378229E-0001 -2.813748E+0000
 -3.889010E-0002 -3.095980E+0000
  1.743007E-0001 -2.061637E+0000
  3.869328E-0001 -1.919492E+0000
 -1.360895E+0000 -2.881515E-0001
 -2.838709E+0000 -1.406362E+0000
 -1.861637E+0000 -2.934890E+0000
  2.250661E+0000 -1.239592E+0000
  3.399865E+0000 -6.381730E-0001
 -1.359874E+0000 -1.118946E+0000
 -5.982733E-0001 -1.786410E+0000
  3.325733E-0001 -1.258140E+0000
  1.393811E+0000 -3.269428E+0000
  2.876443E+0000 -2.554232E+0000
 -1.419457E+0000 -1.336343E+0000
 -2.923465E+0000 -2.307167E+0000
 -3.038178E-0001 -8.754979E-0001
  1.827336E+0000 -1.341125E+0000
  2.036649E+0000  1.693525E+0000
 -2.123386E+0000  1.195631E+0000
 -2.263492E+0000 -1.183321E+0000
 -4.906954E-0001 -1.599951E+0000
  1.897169E+0000 -7.888750E-0001
 -1.942308E-0001 -5.412542E-0002
  3.483175E-0001 -8.235612E-0001
  2.939771E-0001  8.942890E-0001
 -1.932968E-0001  3.268779E-0001
  3.641231E-0001  3.562862E-0001
  6.017169E-0001 -1.016375E-0001
  1.552196E+0000 -1.230307E+0000
  8.226931E-0001 -2.134181E-0001
 -9.938472E-0001 -1.056445E+0000
 -5.996397E-0001 -2.452644E+0000
  5.100008E-0001 -9.014860E-0001
 -1.521102E+0000 -8.234723E-0002
 -1.964206E+0000 -8.341154E-0001
 -1.461057E+0000  5.923967E-0002
 -2.167063E+0000  1.765160E+0000
  3.808119E+0000  1.340579E+0000
  1.019785E+0000  1.872619E+0000
 -3.882745E-0001  1.641114E+0000
  2.812239E-0002  8.011358E-0001
  7.245995E-0001  7.715422E-0001
  1.249361E+0000 -6.147130E-0001
  1.314230E-0001 -9.034651E-0001
  1.573139E+0000 -1.560052E+0000
 -1.053497E+0000 -3.092900E-0001
 -1.315505E+0000  9.754431E-0001
 -1.113602E+0000 -8.004733E-0001
  5.739091E-0002 -1.841667E+0000
  1.733121E-0001 -6.072845E-0001
  7.511910E-0001 -9.874583E-0001
  8.323314E-0001  2.618568E-0001
  1.596833E+0000 -1.596953E-0001
  1.195557E+0000  5.144467E-0001
  8.002481E-0001  1.409663E+0000
  2.266862E-0001  6.758655E-0001
 -3.822100E-0001 -5.358707E-0001
 -9.483097E-0001 -1.415122E+0000
  1.388225E-0002 -1.135876E+0000
  1.908630E+0000 -1.101404E+0000
  2.102770E+0000 -1.192403E+0000
  1.342342E+0000 -1.436835E+0000
 -6.362436E-0001 -1.246760E+0000
 -8.331185E-0001 -2.210984E+0000
  4.304702E-0002 -5.522585E-0001
  3.724183E-0001 -2.052669E+0000
  6.826671E-0001 -2.628870E+0000
  1.080725E+0000 -2.488038E+0000
  1.039780E+0000  3.900875E-0001
 -1.258813E+0000  3.422030E+0000
 -2.360866E+0000  5.109270E-0001
 -2.076275E+0000  2.372681E-0001
 -5.216849E-0001  7.726932E-0001
  1.044670E+0000  9.012562E-0002
 -5.950260E-0001 -1.391528E-0001
  1.522796E+0000 -4.797165E-0001
  1.250889E+0000 -9.529055E-0001
 -2.161966E+0000 -3.560424E-0001
 -3.522476E+0000 -1.569138E+0000
  1.324387E+0000 -3.368748E-0001
  4.165602E+0000 -1.575381E-0001
  4.826370E-0001 -3.051696E-0001
 -3.421151E+0000 -2.005517E+0000
 -1.681763E+0000 -2.458286E+0000
 -6.831813E-0001 -1.402579E+0000
  1.435131E+0000 -7.170654E-0001
  6.299774E-0002  2.403494E+0000
 -2.132437E+0000  2.312377E+0000
 -5.670395E-0001  1.332087E+0000
 -1.383305E+0000  1.123844E+0000
  6.605562E-0001 -6.972106E-0001
  1.551303E+0000 -5.951413E-0001
  3.905958E-0001 -9.317036E-0001
 -5.890052E-0001 -7.368002E-0001
  4.748826E-0001 -2.152050E+0000
  1.102411E+0000  1.208091E-0001
 -1.638984E+0000 -5.329581E-0001
 -1.439124E+0000  8.913271E-0001
  1.151379E+0000  1.355858E-0001
  1.273694E+0000 -6.220592E-0001
  9.877681E-0001 -1.328285E+0000
  1.178194E+0000 -6.683637E-0001
  3.040511E-0001 -2.301688E+0000
 -7.421056E-0001 -3.421975E+0000
 -5.118397E-0001 -2.741704E+0000
  2.241161E-0002 -3.654758E-0001
  9.179360E-0001  7.715093E-0001
 -2.547427E-0001  2.353201E+0000
 -8.872887E-0001  7.743973E-0001
 -1.072065E-0001 -1.301406E+0000
  2.356465E-0001 -5.356525E-0001
 -1.591258E-0001 -1.130414E+0000
 -7.254983E-0001 -8.599864E-0001
  2.449374E-0001 -4.501812E-0001
  5.876469E-0002  9.218762E-0002
 -5.559901E-0001 -6.777064E-0001
  1.979638E+0000 -4.780077E-0001
  6.747617E-0001 -7.960422E-0001
  5.387197E-0001  1.181026E+0000
 -4.024918E+0000  1.007055E+0000
 -9.003799E-0001  8.957830E-0001
  2.793124E+0000  1.891877E+0000
  1.220587E+0000  1.832401E+0000
 -7.274029E-0001 -2.618082E-0001
  2.092230E-0001 -1.708370E+0000
  3.949264E+0000 -1.363946E+0000
  9.757268E-0002 -8.114488E-0001
 -6.521236E-0001 -2.171442E-0001
 -7.593270E-0001  3.308123E-0001
 -7.088629E-0001 -1.241610E+0000
  2.471431E+0000 -1.128156E+0000
  5.966342E-0001  1.962672E+0000
 -2.387954E+0000 -3.305002E-0001
 -3.586494E+0000 -5.208773E-0001
  2.384669E+0000  1.186189E+0000
  3.606914E+0000  3.280898E-0001
  9.313931E-0001  1.467897E+0000
 -2.534170E+0000  3.680536E+0000
 -1.787541E+0000  2.060696E+0000
 -2.025517E+0000  1.296181E+0000
 -1.727393E-0001 -5.133089E-0001
  4.875061E+0000 -6.813648E-0001
 -1.812462E-0001  3.346660E-0001
 -1.107835E+0000  4.223772E-0001
 -1.129779E+0000  6.095056E-0001
  5.664685E-0001  1.589654E+0000
  1.852629E+0000  7.802305E-0001
  2.531829E+0000  1.406823E+0000
  4.818380E+0000  2.060222E+0000
  4.320836E-0001  1.359266E+0000
 -2.889618E+0000  3.789149E-0001
 -1.943241E+0000 -2.292818E+0000
  1.504382E+0000 -1.589450E+0000
 -7.865033E-0001  7.335076E-0001
 -9.663864E-0001  1.169371E+0000
 -2.683852E+0000 -1.523725E-0001
 -2.461725E+0000  1.422292E+0000
  3.968830E-0001  9.049241E-0001
  1.156235E+0000  1.279353E-0001
  8.195968E-0001 -4.146237E-0001
 -5.482307E-0001 -3.138893E-0001
  3.770116E+0000  2.184986E-0001
  2.352345E+0000  2.992671E+0000
 -1.447320E+0000 -3.522575E-0001
  1.204154E+0000 -2.193460E+0000
  4.865342E+0000 -1.040938E+0000
 -3.178978E-0001 -1.143256E+0000
 -1.988888E+0000 -1.711425E+0000
 -6.000492E-0001 -7.435403E-0001
  1.587842E+0000  1.789953E+0000
  8.289642E-0001  1.751149E+0000
  4.278965E-0001  1.399136E+0000
  7.020213E-0001 -1.509530E+0000
  1.194192E-0001 -1.915183E-0001
 -1.062547E-0001  5.730972E-0001
 -7.015029E-0002 -3.541601E-0003
  5.125402E-0001  1.010433E+0000
 -2.794201E-0001  2.285420E+0000
 -3.162571E-0001 -7.440724E-0001
  2.475577E+0000  6.095316E-0001
  6.106726E-0001  2.715256E+0000
 -1.589956E+0000  1.949807E+0000
  2.608645E+0000  4.282388E-0001
 -6.009921E-0001 -3.580588E-0002
 -1.234883E+0000 -1.075478E-0001
  8.830307E-0001  2.436592E-0001
  6.975821E-0001  1.901711E+0000
  1.501808E-0001  9.475861E-0001
  1.251877E+0000  1.396696E+0000
  1.527005E+0000  2.053350E+0000
  3.498687E-0001  1.198224E+0000
 -1.656679E-0001 -5.565102E-0001
  1.177249E+0000 -1.348158E+0000
  1.180518E+0000 -1.251205E+0000
  1.713835E+0000 -5.443825E-0002
 -5.744819E-0001  8.408937E-0001
 -6.126548E-0001 -6.528694E-0001
  7.677573E-0001  7.043785E-0001
 -6.168265E-0001 -1.123125E+0000
  1.974088E+0000 -1.796153E+0000
 -1.044776E+0000 -1.928714E-0001
 -1.683939E-0001  8.747688E-0001
  2.185683E+0000 -5.284419E-0001
  4.580588E-0001 -7.264340E-0001
 -1.868684E+0000 -7.551412E-0001
 -1.072822E+0000 -1.771081E+0000
 -9.486135E-0001  5.450391E-0002
 -5.658714E-0001  1.290500E+0000
 -1.496372E+0000  3.811932E-0001
 -5.520958E-0001  2.135859E-0001
  1.031835E+0000 -1.029511E+0000
 -4.762890E-0001 -1.604479E+0000
 -6.342597E-0001 -1.067685E+0000
  2.278707E-0002 -1.466474E+0000
  4.343010E-0001 -1.584141E-0001
  2.286579E-0001  1.139606E+0000
  1.780873E-0001 -7.940459E-0001
  8.105551E-0001  8.720269E-0002
  2.574008E+0000  1.416887E+0000
  9.020363E-0001 -7.703378E-0001
 -2.055057E+0000 -8.983557E-0001
 -9.439733E-0001 -1.546973E+0000
  8.383573E-0001 -1.782072E+0000
  2.530168E+0000 -6.697593E-0001
 -1.732696E+0000 -6.964920E-0001
 -1.115755E+0000 -3.926225E-0001
 -5.654007E-0001  7.091320E-0001
 -1.450968E+0000 -9.881879E-0001
  5.990696E-0001 -2.401195E+0000
 -4.212406E-0001 -6.246429E-0001
 -2.729535E+0000 -5.345468E-0001
 -4.103038E+0000 -1.272344E+0000
 -7.236082E-0001 -4.206574E-0001
  1.473633E+0000  5.282903E-0001
  9.121938E-0001 -9.175060E-0002
  4.998671E-0001 -1.187974E+0000
 -2.393551E+0000 -1.437932E+0000
 -2.049707E+0000  6.983196E-0002
 -2.101807E-0001  2.022591E+0000
 -1.499831E+0000  3.203460E-0001
 -1.153618E-0002 -2.486902E-0001
  2.448211E-0001  1.112298E+0000
 -5.100984E-0001 -5.048585E-0001
 -2.318923E-0001  1.830402E-0001
 -5.941346E-0002  1.204553E+0000
 -4.800913E-0001  1.826634E-0001
  1.348040E-0001 -2.188376E-0001
 -6.960475E-0001  1.002697E+0000
  1.111529E+0000  6.926479E-0001
  1.287448E+0000  8.214157E-0001
 -5.621287E-0001  3.314295E-0002
 -2.853557E-0002 -5.840502E-0001
  5.904029E-0001  1.931128E-0001
  2.814609E-0002  4.275671E-0001
 -5.261444E-0001 -1.264091E+0000
  2.151348E+0000  1.249815E+0000
  3.611761E-0001  6.526759E-0001
 -1.313687E+0000 -1.372109E+0000
  1.302401E-0001 -1.999537E+0000
  8.781078E-0001 -1.033395E+0000
  1.050860E-0002 -1.622074E-0001
 -6.737870E-0001  8.662885E-0001
 -1.947144E-0001  1.889780E+0000
 -2.156342E+0000  3.599959E-0001
  8.099197E-0001 -1.040979E+0000
  9.613109E-0001 -1.784844E-0001
 -1.225945E+0000 -8.071864E-0001
 -2.002686E+0000 -2.009065E+0000
 -2.187101E+0000 -1.817308E+0000
  1.731635E+0000 -1.401012E+0000
  2.492624E+0000  5.571688E-0001
 -2.038366E+0000  2.442829E+0000
 -2.499676E+0000 -9.483227E-0001
  2.035695E-0001 -6.263334E-0001
 -6.300759E-0001  1.383888E+0000
 -1.157972E+0000 -2.430378E-0002
  1.398080E+0000 -4.389631E-0001
 -2.140855E-0001 -6.450042E-0001
  1.014869E-0002  1.661090E-0001
  1.418709E+0000 -5.278179E-0001
  5.051716E-0001 -9.313170E-0001
 -1.990066E-0001 -1.142927E+0000
  4.974511E-0001  3.078515E-0001
 -4.401281E-0001 -1.493738E-0001
 -1.166291E+0000  6.529530E-0001
 -5.982186E-0001  2.639274E+0000
 -5.935701E-0001  2.549702E+0000
  2.386223E-0001  2.537679E+0000
  9.744764E-0001  3.215203E+0000
  1.539653E+0000  3.042804E+0000
  4.104366E-0002 -6.189342E-0001
 -2.429184E-0001 -1.349048E+0000
  2.234680E+0000 -5.324314E-0002
  5.354756E-0001 -1.425224E+0000
 -1.369368E+0000 -9.877748E-0001
 -2.238075E+0000  5.116209E-0001
  3.382359E-0001  6.132790E-0001
  5.265416E-0001 -3.036026E-0001
  1.397562E-0001 -1.893291E+0000
 -1.092788E+0000 -8.049617E-0001
  6.123312E-0001 -1.077626E+0000
 -2.796992E+0000 -1.072032E+0000
 -4.471124E-0002  1.662171E+0000
  1.614077E+0000  1.611519E+0000
  8.893089E-0002  1.074037E+0000
 -2.932557E-0001  1.536567E+0000
  3.927768E-0001  6.459635E-0001
  3.137484E-0001 -5.691629E-0001
  5.896010E-0001  7.191247E-0001
  6.676100E-0001 -6.945144E-0001
  1.015633E+0000 -1.779742E+0000
 -2.273117E+0000 -2.702041E+0000
  7.720318E-0001 -2.012931E+0000
  1.270123E-0001  6.436829E-0001
 -1.037948E+0000  1.759519E+0000
 -3.377076E+0000  2.633185E+0000
  3.575554E-0001 -5.727737E-0001
  4.672013E-0001  4.431840E-0001
 -7.936931E-0001  1.098067E+0000
  1.603775E+0000  9.943933E-0001
  6.453421E-0001  1.202610E+0000
  8.135049E-0001  8.865463E-0001
  4.859157E-0001 -1.164732E+0000
  2.606675E+0000 -4.168435E-0001
  3.128043E-0001  6.483613E-0001
 -2.076394E+0000  1.218356E+0000
 -2.508636E+0000 -5.773401E-0001
 -9.718541E-0001  1.524850E-0002
  2.807230E+0000 -2.404801E+0000
  2.859804E+0000 -2.131798E+0000
  1.189073E+0000 -2.114413E+0000
 -8.155951E-0001 -1.120570E+0000
 -9.950035E-0001  9.544189E-0001
  2.259381E-0002  6.167424E-0001
  6.257877E-0001  1.562815E+0000
  2.203560E-0002 -1.171700E-0001
  1.296856E+0000 -1.143972E+0000
  1.114482E+0000 -2.614442E+0000
  2.764690E+0000  1.628118E-0001
  1.998027E-0001 -5.235739E-0001
 -2.866100E+0000 -1.946103E+0000
  1.550114E-0001  6.063049E-0001
 -1.522220E+0000  1.732867E+0000
 -2.167591E+0000  1.993371E+0000
  1.035650E+0000 -6.655904E-0002
  1.209162E+0000  2.735657E-0001
  1.147603E+0000 -4.060752E-0002
  1.145653E+0000 -1.929056E+0000
  1.083984E+0000 -3.574587E-0001
 -7.721879E-0001  1.984246E-0001
 -2.691803E-0001 -2.365165E-0001
 -3.861005E-0001  9.129574E-0001
 -2.102419E+0000  8.297437E-0001
 -1.232229E+0000 -3.155212E-0001
  3.459897E+0000 -2.259529E-0001
  2.317307E+0000  1.309718E+0000
 -1.260895E+0000  1.103523E+0000
 -4.463251E-0001  2.288647E-0001
  1.058967E-0001  4.884261E-0001
 -4.379354E-0001 -2.098554E-0001
  1.183587E-0001 -3.913173E-0001
  1.049725E+0000  5.227417E-0001
  1.361731E+0000  1.308478E+0000
  2.901366E+0000  4.998449E-0001
  1.488244E+0000  8.502440E-0001
 -1.870291E+0000  9.145838E-0001
 -3.604370E+0000  8.278694E-0001
 -2.758439E-0001 -1.831718E+0000
  2.865560E+0000 -8.197525E-0001
  2.334952E+0000 -7.667046E-0002
 -1.591761E+0000  3.492982E-0001
 -3.347232E+0000  5.646757E-0001
  2.069901E-0001 -1.391233E+0000
 -2.835190E-0001  2.784905E-0001
 -2.308817E-0001  1.923069E+0000
  1.245054E-0001  1.332936E+0000
  8.032789E-0001 -1.207112E+0000
  8.081759E-0001 -2.173807E+0000
  4.659072E-0001 -1.156248E+0000
  1.901913E+0000 -9.224019E-0001
  2.082725E+0000 -6.331958E-0001
  2.624560E-0001 -1.039982E+0000
  1.908838E+0000 -3.030350E+0000
  7.877019E-0001 -9.316818E-0001
 -2.274797E+0000 -7.609949E-0001
 -1.290081E+0000 -1.251573E+0000
  1.118607E+0000 -1.133308E+0000
 -9.026745E-0001 -1.681186E+0000
  1.402096E+0000 -1.536244E+0000
  2.390661E+0000 -3.014450E-0001
 -7.875608E-0001  1.256397E+0000
 -1.220120E+0000  1.413538E+0000
 -3.920216E-0001  1.112067E+0000
  3.638915E-0001  2.428306E+0000
  4.423324E-0001  1.185761E+0000
  1.912131E+0000  4.388384E-0002
  1.623275E+0000  1.004894E+0000
 -1.782852E+0000  8.055851E-0001
 -1.231603E+0000  1.282378E+0000
  1.136015E+0000 -5.512453E-0001
  1.737026E+0000  1.005364E+0000
 -1.259847E+0000  1.845254E+0000
  4.454599E-0001  5.137005E-0001
  1.671183E+0000  2.143199E+0000
 -8.838728E-0001  1.496454E+0000
 -8.164898E-0001  2.717683E-0001
  5.671598E-0001 -2.094364E-0001
 -1.387282E-0001 -9.735916E-0001
  1.108908E+0000 -5.318903E-0001
 -1.737615E-0002 -1.047284E+0000
  8.232566E-0001  1.441608E+0000
  6.035686E-0001  4.074170E-0001
  3.032330E-0001  7.696274E-0002
 -1.342673E+0000  5.587704E-0001
 -1.275819E+0000 -1.619492E-0001
 -1.371544E+0000  3.780672E-0001
  9.286446E-0001 -1.789179E+0000
 -4.738253E-0001 -5.239937E-0001
 -2.353101E-0001  1.069567E+0000
  4.536406E-0001  6.949220E-0001
  1.428025E-0001  3.856323E-0001
  9.615686E-0003 -2.578761E-0001
  3.509466E-0001  4.106132E-0001
 -1.554076E+0000  4.738652E-0001
 -1.030851E+0000 -2.793190E-0001
  7.108939E-0002 -1.204996E+0000
  7.774401E-0001  1.351465E-0001
  2.372544E+0000 -3.575448E-0002
  8.802510E-0001  1.490516E+0000
 -1.687473E+0000 -5.212815E-0001
 -1.382755E+0000 -2.630418E+0000
  9.627142E-0001 -2.037456E+0000
  4.570801E-0001  4.505620E-0001
 -2.683647E-0001  1.206747E+0000
 -8.781326E-0002 -8.325302E-0001
  1.307512E-0002 -4.356305E-0001
  6.959142E-0001 -1.322684E+0000
 -7.718160E-0001 -2.331957E+0000
 -2.555175E+0000 -3.239900E+0000
  1.350807E+0000 -2.205048E+0000
  1.498181E+0000 -1.528055E+0000
 -2.663572E-0001  1.857201E+0000
 -2.900904E+0000  6.526348E-0001
 -2.235811E-0002 -2.106900E+0000
  3.352107E-0001 -5.140714E-0001
 -3.356460E-0001 -8.515367E-0001
 -1.250878E+0000  1.959359E+0000
 -6.590297E-0002  7.525210E-0001
  3.691704E+0000 -3.886922E-0001
  2.476110E+0000  1.228616E+0000
 -7.842253E-0001 -1.231249E+0000
 -1.536792E+0000 -2.501411E+0000
  1.405328E+0000 -2.383775E+0000
  1.788641E+0000  1.003841E+0000
 -1.105608E+0000  5.265151E-0001
  4.351058E-0001 -4.681876E-0001
  2.188968E+0000  9.520041E-0001
 -1.540277E+0000  1.362985E+0000
 -1.529774E-0001 -9.191671E-0001
  1.323114E+0000  1.190189E-0001
  3.939093E-0001  6.600481E-0002
 -1.984264E+0000 -1.935879E+0000
 -7.621723E-0001 -2.943095E+0000
 -4.075195E-0001 -1.388846E+0000
  2.764186E-0001 -1.188684E+0000
  8.951329E-0001 -2.407279E-0001
  1.410321E+0000 -1.403230E+0000
  2.181053E+0000 -1.280836E+0000
  4.885559E-0001  2.448699E-0001
 -1.238401E+0000 -9.892832E-0001
 -1.390386E+0000  2.395159E-0001
  9.568717E-0002  6.686631E-0001
 -2.269609E-0001  3.557579E-0001
 -5.173666E-0001  2.248319E-0001
 -2.877552E-0001 -1.829368E+0000
  4.601324E-0001 -1.037579E+0000
 -1.335077E+0000  1.428564E+0000
 -1.415898E+0000 -5.039565E-0001
 -1.590873E-0001  8.039510E-0001
  1.171646E+0000  1.203030E+0000
  2.197719E+0000  1.507323E+0000
 -2.628983E-0001  2.619764E+0000
 -1.915556E+0000  3.645285E-0001
  1.489188E+0000  5.251646E-0001
 -1.892857E-0001  1.383605E+0000
  2.930088E-0001  1.106653E+0000
  2.393311E+0000  7.266331E-0001
  1.800605E+0000  1.936504E+0000
  7.979784E-0001  1.726619E-0001
  3.266321E-0001 -4.027058E-0001
 -4.165287E-0001  5.918469E-0001
 -2.003526E-0001  5.826821E-0001
 -8.706544E-0001  6.270029E-0001
  2.045093E+0000 -1.421918E+0000
  1.584018E+0000  7.483039E-0002
  2.876683E+0000 -7.349307E-0001
  2.433446E-0001 -1.475463E+0000
 -1.406996E+0000 -6.059452E-0001
  1.352866E+0000  6.273840E-0001
  1.419540E+0000  1.311782E+0000
  6.431997E-0001  1.249408E-0001
 -4.994555E-0001 -8.184377E-0001
 -4.980305E-0001  1.746702E+0000
 -3.934546E+0000  1.756173E+0000
 -9.211848E-0001 -1.172325E+0000
  2.141462E+0000  1.897877E+0000
  2.046105E-0001  1.818237E+0000
 -1.739802E+0000 -1.248323E+0000
 -8.113000E-0001 -2.431500E+0000
 -1.305988E+0000 -7.599940E-0001
 -8.194309E-0001 -2.638147E-0001
  2.181656E+0000 -3.465882E-0001
  2.134941E+0000 -5.827417E-0001
  2.152502E-0001 -2.049148E+0000
 -4.078205E-0001 -3.572973E-0001
 -1.941773E+0000 -1.603749E+0000
 -3.196280E-0001 -3.418848E-0001
  2.172934E+0000  1.916100E-0001
  2.378208E+0000  3.764013E-0001
 -2.197132E+0000  2.816319E-0001
 -3.127745E+0000 -7.057451E-0001
 -1.035055E+0000  2.356000E-0001
 -7.283759E-0001  4.971004E-0001
  6.737509E-0001  1.611033E+0000
  1.899055E+0000  5.098253E-0001
  8.871499E-0002  3.464347E+0000
 -1.350518E+0000  2.328364E+0000
  1.229719E+0000  8.987097E-0001
  8.952503E-0001  1.257678E+0000
 -1.101762E-0001  9.217854E-0001
  1.066993E-0001 -5.553882E-0001
  1.480721E+0000 -1.428662E+0000
 -2.028940E-0002 -2.452828E+0000
 -1.923932E+0000 -1.502708E+0000
  1.037806E+0000 -9.462183E-0001
  1.846014E+0000 -2.260134E+0000
  1.186377E+0000 -2.888226E+0000
 -3.571370E-0001 -1.014034E+0000
 -3.630010E+0000 -6.714453E-0001
  2.074730E+0000  4.651027E-0001
  1.491635E+0000  2.080456E-0001
 -1.312272E+0000 -8.111038E-0001
 -1.898568E+0000  9.303145E-0001
 -2.202968E+0000 -3.712315E-0001
 -4.239475E-0001 -2.582162E-0001
  1.735188E+0000  1.784921E+0000
  1.815465E-0001  1.999151E+0000
  4.752933E-0001  2.484188E+0000
  1.128683E+0000  1.354725E+0000
 -3.952638E-0001 -3.241089E-0001
 -4.882179E-0001  3.467270E-0001
  2.096682E-0001  1.297059E+0000
 -2.614729E+0000  1.416567E+0000
 -2.826065E+0000  1.980078E-0001
 -1.738379E+0000 -1.410171E+0000
  2.802266E-0001 -3.556433E-0001
  1.307154E+0000  3.980332E-0001
 -2.267588E+0000  1.213489E+0000
  6.711004E-0001 -1.950493E-0001
 -1.904286E-0001 -1.776224E-0002
 -7.523288E-0001  4.147435E-0002
  2.941331E-0002 -4.712676E-0001
 -9.831833E-0001 -4.880239E-0001
 -9.620004E-0001 -3.380047E-0001
  1.555652E+0000  1.261360E+0000
  3.677264E-0001  7.497774E-0001
 -1.909431E-0001  1.072253E+0000
 -9.818699E-0001  1.009420E-0001
 -3.962553E-0001 -4.891782E-0001
  6.795747E-0002 -7.420455E-0001
  3.485824E-0002 -8.399620E-0001
  5.056775E-0003 -1.809192E-0001
  2.922946E-0001 -9.617533E-0001
  2.128121E+0000  1.437686E-0001
  5.422343E-0001  2.129740E+0000
 -6.365159E-0001  2.451715E+0000
  2.308716E+0000 -1.728188E-0001
  1.122171E+0000  4.841940E-0001
 -1.723699E+0000  5.240208E-0001
 -9.683885E-0001  7.677385E-0001
 -6.834809E-0001 -2.594408E-0001
  3.095594E+0000  1.189485E+0000
  5.900526E-0001  3.529677E-0001
 -4.597035E-0001  6.695460E-0001
 -2.229849E+0000 -1.215326E+0000
  8.991380E-0001 -7.364215E-0001
  8.674287E-0001  1.037221E+0000
 -1.331668E+0000 -5.481976E-0001
 -1.128680E+0000 -1.102726E+0000
 -1.033089E+0000  9.801457E-0002
 -2.564383E+0000  1.776172E+0000
  6.573881E-0001  8.518746E-0001
 -1.834132E+0000 -1.906461E-0002
  1.250956E+0000  2.677664E-0001
  1.890925E+0000  3.038282E+0000
  3.974484E-0001  2.581283E+0000
  1.187054E+0000  6.876554E-0001
 -2.668287E-0001  8.264228E-0001
 -1.936081E+0000  4.787340E-0001
 -1.145340E+0000  4.302800E-0001
  1.975908E+0000 -2.923204E-0001
  1.053870E+0000 -2.925289E+0000
 -2.535932E-0001 -7.762764E-0001
 -2.799543E+0000 -7.310952E-0001
  1.960449E-0001 -1.308780E+0000
  3.675237E+0000  2.919143E-0001
  3.670485E-0001  2.008602E+0000
 -2.010565E-0001  1.775028E+0000
 -1.010019E+0000  2.309377E+0000
  5.767273E-0001  7.335659E-0001
  2.083060E+0000  1.295048E+0000
 -4.194710E-0001  8.618838E-0001
 -1.406194E+0000  2.193724E+0000
 -1.090773E+0000  1.007232E+0000
 -6.615616E-0001  9.483054E-0001
  8.640872E-0001  5.826415E-0001
  1.284292E-0001 -2.573101E-0001
 -4.092977E-0001 -1.074803E-0001
 -8.720611E-0001 -2.251345E+0000
  1.732748E-0001 -1.759567E+0000
  1.718041E+0000 -1.248080E+0000
 -6.216479E-0001 -2.643399E+0000
  1.405463E+0000 -2.000766E+0000
  3.168811E+0000 -6.307747E-0001
 -1.218084E+0000 -1.319142E-0001
 -2.483377E+0000 -1.243972E+0000
 -1.750381E+0000 -2.466538E+0000
  1.961478E+0000 -1.784230E+0000
  7.596723E-0001 -1.480592E+0000
 -1.029372E+0000 -2.810520E+0000
 -6.471305E-0001 -1.010264E+0000
  9.019910E-0001 -1.835319E-0001
  8.581100E-0001 -1.476720E-0001
 -1.297534E+0000  1.853980E+0000
 -2.719549E+0000  5.562729E-0001
 -1.758995E-0001  3.568358E-0001
  1.305229E+0000 -5.908188E-0001
  1.858233E+0000 -4.107580E-0001
 -7.539950E-0001  4.353921E-0001
 -8.547144E-0001  9.579080E-0001
  3.384315E-0001  1.103466E+0000
  3.659474E-0001  1.596420E+0000
 -9.289988E-0001  2.182070E-0001
  1.302908E+0000  6.470026E-0001
  1.471896E+0000  4.695488E-0001
 -1.435760E+0000 -2.318655E-0001
  1.435556E-0001 -1.171757E+0000
  1.783615E+0000 -1.236421E+0000
  2.919219E+0000 -6.433617E-0001
  9.487605E-0001  1.773369E+0000
 -4.899254E-0001  8.829146E-0001
  2.019780E+0000  2.705780E+0000
  8.376042E-0001  1.543506E+0000
  2.948811E+0000  2.566855E-0001
  2.642950E+0000 -9.933738E-0001
  3.979417E-0001 -1.629191E+0000
 -4.053041E-0001 -1.396303E+0000
 -8.923897E-0001 -1.132571E+0000
 -3.183082E-0001 -2.216089E+0000
 -1.214955E+0000 -1.313843E+0000
 -9.430659E-0001 -8.624214E-0002
 -3.755427E-0001 -8.672693E-0002
  1.831188E+0000  4.788599E-0001
  1.160110E+0000  8.147740E-0001
 -1.518422E+0000  3.227865E-0001
 -1.271641E+0000 -2.815132E-0001
 -3.951396E-0001  1.338368E+0000
  1.509596E+0000  9.945997E-0001
  5.457137E-0002 -1.155277E-0002
 -3.392975E-0001 -1.442850E+0000
  1.352522E-0001 -3.848852E-0001
  1.132467E+0000 -1.745305E+0000
  3.647172E+0000 -2.523469E-0001
 -1.122036E+0000 -1.407178E+0000
 -1.466517E-0001 -3.119572E+0000
  1.249050E+0000 -1.695459E-0001
  1.778918E+0000  2.939348E-0001
 -2.085024E+0000 -3.989447E-0001
  5.044383E-0001 -1.480310E+0000
  2.334905E+0000 -2.549746E-0001
  1.939991E+0000 -4.175740E-0001
  6.723514E-0001 -5.117990E-0001
 -1.591489E+0000 -1.749822E+0000
  1.616739E+0000 -7.704424E-0001
  7.247503E-0001 -3.834757E-0002
 -1.004288E+0000 -1.692377E+0000
 -3.915406E+0000 -2.569378E+0000
 -1.272459E-0001 -2.374006E+0000
  2.754066E+0000 -1.060586E+0000
  1.734234E+0000 -1.800311E+0000
 -9.877954E-0002  1.188167E-0001
 -1.734475E+0000  1.076719E+0000
 -1.027549E+0000 -2.077189E-0001
  5.704986E-0001 -8.754074E-0001
  1.307536E+0000 -1.037544E+0000
  9.950551E-0001  1.798850E+0000
 -1.795239E+0000  5.906374E-0001
 -2.095332E+0000 -2.599030E+0000
  2.639285E+0000 -1.588668E+0000
  3.861515E+0000 -4.621497E-0001
 -2.294764E-0001 -2.546670E+0000
 -1.537431E-0001  5.102221E-0001
 -2.378580E+0000 -8.090107E-0001
  1.160926E+0000 -2.162000E+0000
  3.134497E+0000 -1.701831E+0000
  2.644400E+0000 -1.525847E-0002
 -2.872836E+0000 -3.860548E-0001
 -1.791706E+0000 -7.847510E-0001
  8.085872E-0001  9.050256E-0001
  1.427087E+0000  1.308100E+0000
 -3.113089E-0001  2.048066E-0001
  1.327067E+0000  6.328613E-0002
  1.171812E-0002 -9.335200E-0001
  2.244154E-0001  9.312743E-0001
 -6.537838E-0002  2.192657E+0000
 -2.358585E+0000  1.635928E+0000
  3.007120E-0001 -8.632763E-0001
  2.584953E+0000 -3.061639E-0002
  2.599593E+0000 -2.355521E-0001
 -1.452257E+0000 -4.538977E-0001
 -3.551507E+0000 -7.897630E-0001
 -2.424888E+0000 -1.583462E+0000
  1.198992E+0000 -2.297377E+0000
  3.972412E+0000  9.076782E-0001
  5.244053E-0001 -9.979512E-0001
  9.343864E-0001 -1.433980E+0000
  1.016573E+0000 -9.660605E-0001
 -1.593279E+0000 -7.743648E-0001
 -1.102939E+0000 -5.507566E-0001
 -1.228418E+0000  1.490381E+0000
  2.361857E-0001  2.016057E+0000
 -2.847181E-0001  2.445093E+0000
 -3.782930E-0001  1.729751E+0000
 -1.578836E+0000  1.630511E+0000
  1.900106E+0000 -6.987491E-0001
  1.114372E+0000 -1.782331E+0000
 -7.143901E-0001 -4.115329E-0001
 -1.615169E+0000  1.175455E+0000
 -7.034958E-0001 -4.115712E-0001
 -3.759885E-0001  5.924369E-0001
 -1.666428E+0000  9.734293E-0001
  5.208222E-0001 -2.044223E+0000
  1.241124E+0000 -1.045332E+0000
 -1.127064E+0000  1.011273E-0001
 -3.110551E+0000  9.650562E-0002
 -3.065925E+0000  1.674404E+0000
 -6.417299E-0001  1.814485E+0000
  1.668728E+0000  2.722099E+0000
  9.777245E-0002  2.451768E+0000
  8.124661E-0001  6.595300E-0002
  9.135566E-0001 -1.553472E+0000
 -6.411348E-0001 -2.517526E+0000
 -9.048263E-0002 -1.661695E+0000
 -1.561934E-0001 -2.225215E-0001
  2.500289E-0001  1.283031E-0001
  8.313476E-0001  1.257639E+0000
 -3.206744E-0001  2.470349E+0000
  1.578999E+0000 -3.938285E-0001
  4.922374E-0001 -3.982634E-0001
  1.087443E+0000  1.196035E+0000
 -9.718121E-0002  1.666123E+0000
 -1.363225E+0000  1.703280E+0000
 -2.552870E+0000  1.252994E+0000
 -1.171441E+0000  9.282940E-0001
  4.001680E-0001  3.458843E-0001
  1.906079E+0000  1.119925E+0000
 -1.168214E+0000  7.135462E-0001
 -2.029979E+0000 -3.685694E-0001
 -1.243296E+0000  8.628678E-0001
 -2.800691E-0001 -8.182591E-0002
  1.913677E+0000  1.199631E+0000
  3.699242E-0001  1.514023E+0000
 -3.845821E+0000  1.637240E+0000
 -1.300284E+0000 -2.284884E-0001
  2.137817E+0000  1.771984E+0000
  1.034043E+0000  7.413433E-0001
 -7.642014E-0001 -9.739095E-0001
  1.380366E+0000 -1.041213E+0000
  8.098818E-0001 -1.276731E+0000
  2.004220E+0000  3.098313E-0002
 -9.263366E-0001  8.992952E-0001
  8.073739E-0001 -4.111345E-0001
  9.314663E-0001 -2.982668E-0001
  2.328841E+0000  1.539857E-0001
  1.546112E-0001  8.823275E-0001
 -8.634897E-0002  3.264774E-0001
 -1.620229E+0000 -1.549559E-0001
  1.236816E+0000 -2.920848E+0000
 -7.514659E-0001 -2.676208E+0000
 -1.838707E+0000 -2.400250E+0000
 -1.577824E+0000 -1.072727E+0000
 -1.631150E+0000 -1.568812E+0000
  1.975395E+0000 -2.315125E+0000
  2.082046E+0000  4.692364E-0001
  4.911436E-0001  8.286967E-0001
 -1.989259E+0000 -8.108345E-0001
 -9.632784E-0002 -4.005988E-0001
  1.262028E-0001  5.277990E-0001
 -9.375544E-0001  8.288778E-0001
 -4.589663E-0001  3.984116E-0001
 -1.184022E+0000 -4.941062E-0001
  5.617608E-0001  6.522144E-0001
  1.619201E-0001 -4.680586E-0001
 -2.519412E-0001 -1.303801E-0001
 -3.936910E-0001  1.132826E-0001
 -1.369440E+0000  9.614337E-0001
 -8.028283E-0002  1.387648E+0000
  9.761537E-0001  1.298482E-0001
  1.646888E+0000 -1.631599E+0000
  1.810527E+0000 -1.165613E+0000
  1.987966E+0000 -9.322088E-0001
 -7.329757E-0001 -2.191008E+0000
 -2.516884E+0000 -2.880365E+0000
 -2.245134E-0001 -2.138814E+0000
 -8.712555E-0001 -1.857376E+0000
 -1.000948E+0000 -8.980277E-0001
 -1.865300E+0000  9.812177E-0002
  1.013536E+0000  3.820634E-0001
 -1.471188E+0000  9.514517E-0001
 -5.313745E-0001  1.710668E+0000
  1.437672E+0000 -2.271400E-0001
 -6.347026E-0001  1.587675E+0000
 -5.237403E+0000  1.384654E+0000
 -2.919699E+0000 -7.170317E-0001
  1.888801E+0000 -1.406598E+0000
  2.102262E+0000 -8.550023E-0001
 -2.573582E+0000  9.927186E-0001
 -3.323715E+0000 -8.621757E-0001
 -1.614834E-0001 -1.940262E-0001
 -1.641489E-0002  1.189293E+0000
 -2.866651E-0001  1.079531E+0000
  4.609037E-0002  4.037394E-0001
 -1.360779E+0000 -4.372585E-0001
  6.831208E-0001  7.559899E-0001
  5.308105E-0001  2.254299E+0000
 -1.445881E+0000  1.488288E-0001
  2.021734E+0000  2.235431E+0000
  1.051244E+0000  1.844689E+0000
 -1.426644E+0000 -7.862090E-0002
  1.229020E+0000 -6.764131E-0001
  9.056874E-0001 -1.598301E+0000
  2.811611E+0000 -9.847256E-0001
 -5.067227E-0002  2.787972E+0000
 -3.186103E+0000  2.449271E-0001
 -8.856560E-0001 -1.256092E+0000
  3.178842E+0000 -1.384944E+0000
  6.858096E-0001  1.190263E-0001
 -2.553550E+0000 -1.186988E+0000
  9.084892E-0001 -7.831208E-0001
 -8.506779E-0001 -3.101375E-0002
  1.384658E-0001 -2.881573E-0001
 -7.915279E-0001  4.719418E-0001
 -5.186490E-0001  4.559985E-0001
 -1.781878E+0000  5.233373E-0002
  6.405122E-0001 -1.071725E+0000
  4.401923E-0001 -3.818183E-0002
  1.772106E-0001  7.110927E-0001
 -8.063008E-0001  5.247041E-0002
  1.855225E-0002  8.722281E-0001
  5.799060E-0001  2.301677E+0000
 -1.238727E+0000  1.478277E+0000
 -6.376114E-0001  3.856985E-0002
  1.572849E+0000 -2.287726E+0000
  2.446968E+0000  2.365892E-0001
 -1.389875E+0000 -2.122060E-0002
 -7.283130E-0001 -6.492064E-0001
 -2.152783E-0001 -1.895438E+0000
  3.440231E-0001 -7.797914E-0001
  1.474737E+0000 -1.127647E-0001
  8.768718E-0001 -5.301039E-0001
  2.123167E-0001  9.743020E-0001
 -1.543501E+0000 -6.477352E-0001
  5.721091E-0001  1.310529E+0000
  2.501426E+0000  8.704459E-0001
  2.124996E+0000  8.966798E-0001
  2.907511E+0000  8.951726E-0001
 -6.539292E-0001  1.135182E+0000
 -2.137302E+0000 -2.306958E+0000
  9.783116E-0001 -1.662226E+0000
  6.278374E-0001 -2.317660E+0000
  2.627286E-0001 -1.251893E+0000
 -2.522876E+0000 -3.305125E-0001
 -4.047902E-0002 -1.149816E-0001
 -3.215747E-0001  3.468327E-0001
  6.707678E-0001  9.606892E-0001
 -1.209211E+0000 -3.549944E-0001
 -5.154042E-0001 -1.793506E+0000
  1.364877E+0000 -1.839615E+0000
  9.675718E-0001  2.490955E-0001
  6.275972E-0001  9.973488E-0001
 -3.637620E-0002  1.342804E-0001
  3.574663E-0002 -8.362285E-0001
  1.902948E+0000 -1.336783E+0000
  2.745453E+0000 -7.403849E-0001
  8.007738E-0001  2.072266E-0001
 -1.782179E+0000 -7.847344E-0001
 -2.768342E+0000 -1.912508E+0000
  5.209991E-0001 -1.524588E+0000
 -1.242807E+0000 -7.026146E-0001
  1.352249E-0001  6.174237E-0001
 -2.160692E-0001  2.606260E-0001
  9.146166E-0001  4.459300E-0001
  1.091270E+0000 -6.367594E-0002
  8.197124E-0002  1.477186E-0001
  1.579610E+0000 -6.823553E-0001
  2.501209E+0000 -1.302340E+0000
 -3.785295E-0001  1.508849E-0002
  1.392778E-0004 -6.638534E-0001
  1.862342E+0000 -1.582342E+0000
 -4.028073E-0001 -9.314918E-0002
 -1.888030E+0000 -1.762593E+0000
  4.982604E-0001 -1.037435E+0000
 -3.307994E-0001  8.398535E-0001
 -2.086564E+0000 -2.695583E-0001
 -9.162909E-0002 -2.021827E+0000
  8.713424E-0001  4.013527E-0001
  5.725529E-0001 -8.049918E-0001
 -1.720894E+0000 -1.199394E+0000
 -7.525970E-0001 -5.406674E-0001
  9.541503E-0001 -4.980872E-0001
  8.294307E-0002  9.348560E-0001
  7.935454E-0001  2.823658E-0001
  3.304261E-0002 -7.920023E-0001
  1.523750E-0001 -1.588533E+0000
  1.748666E+0000 -1.302675E+0000
  8.833075E-0001 -6.530648E-0001
 -1.366916E+0000 -1.075108E+0000
 -2.359715E+0000 -9.116313E-0001
 -1.722409E+0000  7.836491E-0002
 -8.607503E-0001  6.700610E-0001
 -5.987436E-0002 -2.557455E-0002
  3.345570E-0001  1.394670E+0000
  1.302354E+0000  9.674750E-0001
  1.873615E-0001 -2.900680E-0001
 -2.011115E+0000 -2.641402E-0001
 -1.490877E+0000 -1.367568E+0000
  1.226828E+0000  1.091400E+0000
  1.131807E+0000  2.105485E+0000
  1.770320E+0000  5.840492E-0001
 -3.539462E-0001 -1.508595E+0000
  3.244656E+0000 -1.873859E+0000
  2.655164E+0000 -2.929275E+0000
  4.996816E-0001 -3.292539E+0000
 -2.881361E-0002 -1.600474E+0000
 -1.422689E+0000  7.173515E-0001
 -3.233952E+0000  2.963667E+0000
 -8.249144E-0001 -2.508354E-0001
  6.189076E-0001  2.410179E-0002
  3.248394E-0002 -9.758981E-0001
  5.640479E-0001 -1.385165E+0000
 -2.600530E-0001  5.226063E-0002
 -2.708467E+0000  2.501531E-0002
 -1.650694E-0001  2.919295E-0001
  2.329439E-0001  9.803187E-0001
 -6.344525E-0002 -4.764987E-0001
  2.971400E-0001 -7.670719E-0001
  1.153908E+0000 -5.835060E-0001
 -8.552321E-0001  1.647017E+0000
 -3.760504E-0001  2.815257E-0001
  2.212632E-0002  7.969392E-0001
  1.902542E-0001  1.676629E-0001
 -9.529240E-0001  4.806432E-0001
  3.331031E-0001  1.161154E+0000
  9.760885E-0001 -1.300755E+0000
  1.134312E+0000 -1.668998E+0000
 -1.079973E+0000 -1.647194E+0000
 -1.400688E+0000 -8.183323E-0001
 -1.095366E+0000 -2.819470E-0002
  8.626617E-0002  1.781129E+0000
  1.922684E+0000  3.587971E-0001
  4.142312E-0001  6.555622E-0001
 -7.778534E-0001  3.463615E-0001
 -2.399994E+0000  5.673271E-0001
  3.989291E-0001  2.008522E+0000
 -1.076805E+0000 -6.290452E-0001
  3.076940E-0001  2.709726E-0002
  2.367346E+0000  2.512567E-0001
  1.245101E+0000  2.740519E+0000
 -9.221035E-0001 -9.056970E-0001
 -4.458784E-0001 -1.483931E+0000
 -6.057183E-0002 -1.812017E+0000
  1.117432E+0000 -8.030230E-0001
 -9.569260E-0001 -1.729220E+0000
 -3.196320E+0000 -1.797925E+0000
 -8.014813E-0001 -1.360404E+0000
 -1.161140E+0000  2.041703E+0000
 -1.821623E+0000  2.279543E+0000
 -9.447601E-0001  1.422538E+0000
 -1.309558E+0000 -5.242325E-0001
  3.394610E+0000 -1.289593E+0000
 -1.465263E-0001 -5.929484E-0001
 -1.374437E+0000 -1.238760E+0000
 -2.065589E+0000 -1.861918E+0000
  1.133598E-0001 -2.237909E+0000
  2.026340E+0000 -2.055904E+0000
  1.917366E+0000 -2.613925E+0000
 -9.406720E-0001 -3.058420E+0000
  6.155196E-0001 -1.872234E+0000
  1.605304E+0000 -3.664034E-0001
 -1.215316E+0000 -4.428842E-0001
 -5.550604E-0002 -1.899674E+0000
  9.490920E-0001 -5.989309E-0001
  3.110763E-0002 -1.403501E-0001
 -1.500164E+0000 -1.082703E+0000
 -9.601431E-0001 -2.087527E+0000
 -7.156629E-0001 -3.258671E+0000
  9.429118E-0001 -1.399244E+0000
 -2.214626E+0000  1.875175E+0000
 -2.138813E+0000 -2.563907E-0001
  6.583160E-0001 -6.934564E-0001
  2.536116E+0000 -1.852663E+0000
  1.218465E+0000  1.396280E+0000
 -1.988189E+0000  1.316570E-0001
 -2.175706E+0000  2.426636E-0001
 -4.064687E-0002  9.921060E-0001
 -8.447044E-0001  1.603641E+0000
 -1.347492E+0000  2.068341E+0000
 -6.711680E-0001  8.277132E-0001
  8.148584E-0001  8.480177E-0001
  6.797386E-0001  1.985274E+0000
 -1.226697E+0000 -4.982228E-0001
 -6.389709E-0001 -6.852488E-0001
 -7.458253E-0001 -4.225863E-0001
 -1.292812E+0000 -4.575137E-0001
  7.535336E-0002  4.182834E-0001
 -5.662500E-0001  7.739978E-0002
 -1.353648E-0001 -4.174655E-0001
  5.673953E-0001 -2.278180E+0000
 -3.573321E-0001 -1.253929E-0001
 -8.835584E-0001 -1.322402E+0000
  5.168899E-0001 -1.050283E+0000
  7.839534E-0001 -1.841629E-0001
 -1.454865E+0000 -4.536341E-0001
 -1.769596E-0001 -1.497838E-0001
  1.191771E+0000  5.237132E-0001
  1.451311E+0000  2.597431E-0001
  2.148255E+0000 -3.706096E-0002
  1.605428E-0001 -1.966994E+0000
 -5.780262E-0001 -1.485267E+0000
  1.283268E+0000 -1.812394E+0000
  4.036252E-0001 -4.341348E-0001
 -1.315327E+0000 -2.351917E-0001
  8.476072E-0001 -1.907880E+0000
  5.817458E-0001 -1.696836E+0000
  7.620226E-0001 -2.050296E+0000
  2.216298E+0000 -1.870632E+0000
  1.658338E+0000  7.566072E-0001
 -9.961684E-0001 -1.735828E+0000
  1.021772E+0000 -1.901912E+0000
  4.761795E-0001  7.507564E-0001
 -2.231651E+0000 -1.406678E+0000
  1.238051E-0001 -3.129348E+0000
  1.679823E+0000 -1.682225E+0000
  4.535059E-0001 -2.515995E-0001
 -1.997397E+0000  1.720173E-0002
 -8.134109E-0001  5.617227E-0001
  2.407578E+0000 -4.526795E-0001
  1.931260E+0000 -1.451385E+0000
  1.628325E-0001 -8.654108E-0001
 -4.092102E-0001 -1.124038E+0000
  7.726527E-0001  3.385413E-0002
 -1.618586E+0000  1.795626E-0001
 -1.095348E+0000 -1.848577E+0000
 -3.313110E-0001 -9.120619E-0001
  2.941993E-0001  1.447779E+0000
 -6.735228E-0001  1.292743E+0000
  9.326813E-0001  1.297775E+0000
 -3.701621E-0001  2.417261E+0000
 -1.884803E+0000 -3.459918E-0001
 -2.097052E+0000 -2.855304E+0000
  1.497496E+0000 -1.119283E+0000
  1.928893E-0001  9.061918E-0001
 -1.004940E+0000 -2.551820E-0001
 -4.917931E-0001  1.021239E+0000
 -1.411253E+0000 -1.334273E+0000
 -5.825994E-0001 -1.760007E-0001
 -5.398668E-0001 -1.081443E+0000
  4.069083E-0001  3.477584E-0002
  1.329564E+0000 -3.373061E-0001
 -4.019484E-0001  1.736700E+0000
  7.715096E-0001  3.526981E-0001
 -1.361876E+0000  8.956668E-0001
 -2.067329E+0000 -4.196899E-0001
 -9.516921E-0001 -8.263513E-0001
  1.145474E+0000 -6.446113E-0001
  8.892321E-0003  2.014351E-0001
 -1.678716E+0000 -4.112353E-0001
 -1.509992E+0000 -9.479198E-0002
 -1.377550E+0000 -1.015859E+0000
  1.959145E+0000  3.825937E-0001
  2.616955E+0000  1.086093E+0000
 -2.906711E-0001  1.169028E+0000
 -2.850502E-0001  1.294190E-0001
  5.249831E-0001 -9.822673E-0002
  1.285850E+0000  1.882336E+0000
 -8.511181E-0001  1.604559E+0000
 -2.776652E+0000  7.630854E-0001
 -5.112235E-0001 -5.756007E-0001
  2.208571E+0000  2.281322E-0001
  5.100721E-0001  1.010915E+0000
 -1.663831E+0000  7.231512E-0002
 -3.606261E-0001 -9.337984E-0001
  4.273024E-0001  2.652658E-0001
 -2.086129E-0001  8.907192E-0001
 -8.615006E-0001  1.856523E+0000
 -1.212305E+0000  1.002333E+0000
 -1.585359E+0000  5.503617E-0001
  5.823536E-0001  1.263499E+0000
  2.104212E+0000  8.360139E-0001
 -1.130456E+0000  3.898935E+0000
 -1.579839E+0000  3.543478E+0000
 -8.404755E-0001  1.449069E+0000
  1.523548E+0000  1.583411E+0000
 -8.542959E-0001  6.737436E-0001
  1.089816E+0000 -7.225690E-0001
  2.753500E+0000 -5.926858E-0001
  1.622570E+0000 -6.099067E-0001
  1.119899E+0000  3.794065E-0001
  3.141960E-0001  1.191420E+0000
 -1.256800E+0000  3.087200E+0000
 -2.353170E+0000  3.302771E+0000
 -1.733557E+0000  1.336906E+0000
  8.508094E-0001  9.691204E-0001
  1.247991E-0001  2.476977E+0000
 -1.397038E+0000  9.415661E-0001
 -7.306807E-0001  9.156356E-0001
  2.655263E+0000 -3.502955E-0002
  2.075502E+0000 -2.082431E-0002
 -5.319973E-0001  4.133886E-0002
 -1.178748E-0002 -6.663111E-0001
 -5.849775E-0001 -3.776924E-0001
 -1.310284E+0000 -1.177616E+0000
 -8.563117E-0001  6.276974E-0001
  1.563714E-0001  9.886839E-0001
 -2.940440E-0001  1.571340E+0000
 -4.252397E-0002  1.738667E-0001
  1.577628E+0000  1.376263E+0000
 -1.997024E+0000  3.563774E+0000
 -1.222576E+0000  1.975076E+0000
  9.076685E-0001  1.052184E+0000
  2.080662E+0000  1.155513E+0000
 -1.713888E+0000  8.776968E-0001
  7.385543E-0001  2.599490E+0000
 -6.746985E-0001  1.059217E+0000
 -2.234266E+0000 -5.056168E-0001
 -5.764787E-0001  5.025133E-0001
 -1.208783E+0000  9.559427E-0001
 -1.152425E+0000  4.582494E-0001
 -1.516393E+0000 -1.870653E-0001
 -8.920873E-0001 -5.638054E-0001
  5.825204E-0001 -1.382828E+0000
  1.727947E-0001 -1.308617E-0003
  5.646257E-0001 -5.973606E-0001
 -2.134002E+0000 -2.413845E+0000
 -5.593076E-0001 -2.228905E+0000
  1.735916E+0000 -1.873738E+0000
  6.589624E-0001 -2.537815E-0001
 -8.989052E-0001 -7.795860E-0001
  2.882453E-0001 -1.523038E-0001
 -1.333179E+0000 -6.854325E-0001
 -1.143418E+0000  9.470581E-0001
 -1.450374E+0000  2.330758E+0000
  1.895540E+0000  1.771815E-0001
  2.477371E+0000  1.302189E-0001
  2.318630E+0000 -1.791091E-0001
 -1.999881E-0001 -8.571286E-0001
 -6.980864E-0001 -2.477562E+0000
  5.094315E-0002 -3.082583E+0000
  1.712361E+0000 -2.845655E+0000
  2.388477E+0000 -2.355109E+0000
 -1.452550E+0000 -1.416501E+0000
 -1.079836E+0000 -1.102817E+0000
 -4.288781E-0001 -8.970347E-0001
  1.117994E+0000  3.544239E-0001
  4.395842E-0001  2.429138E-0001
 -1.485274E+0000 -1.103813E+0000
  3.749027E-0002 -2.183964E+0000
 -1.051237E-0002 -1.557371E+0000
 -5.743915E-0001 -2.161677E+0000
 -1.314195E+0000 -3.050411E+0000
 -9.330033E-0001  7.566308E-0001
 -3.882024E-0001 -8.320088E-0002
 -4.877609E-0001  5.436945E-0001
 -9.821560E-0001  3.318899E-0001
  1.233727E+0000 -9.233123E-0001
  7.124879E-0001 -1.506917E+0000
 -2.363620E+0000 -1.440209E+0000
 -1.232488E+0000  2.931715E-0001
  2.353267E-0001  1.048595E-0001
  1.545456E+0000 -1.267571E+0000
  2.348590E+0000 -1.373326E-0001
  1.513893E+0000  1.230207E-0001
 -8.640994E-0001 -9.161209E-0001
 -2.267997E+0000  5.594172E-0001
 -5.322921E-0001  9.310976E-0001
 -1.204896E-0002 -3.718545E-0001
  1.245051E+0000 -6.829081E-0001
  2.152485E-0001 -3.814305E-0001
 -5.465243E-0001 -1.191784E+0000
 -6.449373E-0001 -1.332930E+0000
  6.498357E-0001  1.238710E+0000
 -1.963854E+0000  1.195676E+0000
 -8.873775E-0001 -1.072374E+0000
  1.844128E+0000  1.287793E+0000
  1.153692E+0000  7.518482E-0001
 -3.179627E-0001  1.149776E+0000
  1.216221E-0001 -1.166015E+0000
  2.751800E+0000 -1.958776E+0000
  1.152385E+0000 -3.941657E-0001
 -1.138454E+0000 -1.433914E+0000
 -9.510320E-0002 -1.413824E+0000
  2.894313E+0000  1.254813E-0001
  1.018268E-0001 -1.199564E+0000
 -2.409958E+0000 -1.010226E-0001
 -3.999557E-0001 -2.487621E-0001
  1.904896E+0000  1.932645E+0000
  3.364304E-0001  2.480141E+0000
 -5.559529E-0001  1.002342E+0000
 -1.251045E-0001  1.849812E-0001
 -1.115507E+0000 -1.834090E-0001
 -8.081043E-0001 -1.738892E+0000
 -2.096145E+0000  2.074796E-0001
  1.143573E+0000  4.380836E-0001
  5.978370E-0001 -2.516465E-0001
  1.948080E+0000 -6.636926E-0001
 -9.368454E-0002  9.835458E-0001
 -1.862714E+0000 -6.324026E-0002
 -2.104898E+0000 -8.189176E-0001
 -1.121671E+0000 -1.018684E+0000
  1.540240E+0000  1.315780E+0000
  1.607657E-0001 -1.913773E+0000
  1.404062E+0000 -1.005121E+0000
  1.942124E+0000  1.544798E-0001
 -1.104076E+0000 -2.409279E-0001
 -5.318340E-0001 -8.743240E-0001
  6.962972E-0001  9.974185E-0001
  1.081068E+0000  1.505968E+0000
  2.038202E-0001  2.270641E+0000
 -1.559326E+0000  1.383845E+0000
 -1.853569E+0000  1.011497E+0000
  2.629324E-0001  1.043634E+0000
  1.101061E+0000  1.744913E+0000
 -1.413496E+0000  3.157052E+0000
 -5.625162E-0001  8.276975E-0001
  2.946906E+0000  1.961643E-0001
  1.547359E+0000 -7.680191E-0001
  1.494223E+0000 -2.883975E+0000
 -2.152448E+0000 -2.379357E+0000
 -2.647741E+0000 -3.141849E-0001
 -1.660934E+0000 -1.208333E+0000
  2.577183E-0002  1.458092E-0001
 -1.795601E-0003  5.006924E-0001
 -1.261907E+0000  1.839152E+0000
  1.626211E-0002  2.200999E-0001
 -4.717669E-0001  8.269732E-0001
  2.842012E+0000 -9.943829E-0001
  2.783187E+0000  2.061161E-0001
  5.683309E-0001 -1.605923E+0000
  8.345572E-0001 -5.389489E-0001
  5.295521E-0002 -2.572456E+0000
 -2.449885E-0001 -7.998554E-0001
  1.123601E+0000  2.236143E+0000
 -1.013234E+0000  1.151588E+0000
 -5.795300E-0001  4.287570E-0002
  1.458043E+0000 -1.105718E+0000
  1.153344E+0000 -3.841505E-0004
 -7.222160E-0001  6.726179E-0001
  3.253362E-0001  1.555714E+0000
 -1.175964E+0000  1.949319E+0000
 -1.063637E-0002  2.588540E+0000
 -9.352705E-0001  3.207484E+0000
  1.145966E+0000  1.578441E+0000
  1.686220E+0000  1.176239E+0000
 -2.120849E-0001  1.618905E+0000
 -1.406928E+0000  5.045326E-0001
 -1.541516E+0000 -1.212784E+0000
 -1.295106E-0001 -1.049012E+0000
 -1.831817E+0000 -1.101860E-0001
 -3.107799E-0001  1.192405E+0000
 -1.330436E-0001  6.285743E-0001
 -1.848673E+0000  8.775400E-0002
  2.231928E+0000 -1.382329E+0000
  1.040969E+0000 -6.942303E-0002
 -2.548702E+0000 -9.119228E-0001
  6.424449E-0001 -7.192227E-0001
  2.187238E+0000 -1.826877E-0001
  1.348347E+0000 -7.016639E-0001
 -1.740200E+0000 -3.577806E-0001
 -1.462829E+0000 -1.745957E+0000
 -8.821353E-0001 -1.766945E+0000
  6.224858E-0001 -8.214094E-0001
  3.386630E-0001 -1.775078E-0001
 -2.639429E+0000  1.708950E+0000
 -1.430866E+0000 -2.566240E-0001
 -6.676869E-0001  5.395785E-0001
  7.284284E-0001  1.245216E+0000
  2.288106E+0000  1.327278E+0000
  1.835230E+0000 -5.868594E-0001
 -1.687746E-0001 -9.473957E-0002
 -3.825640E-0001  6.659798E-0001
 -1.052699E+0000  1.708827E+0000
 -8.890756E-0001 -9.801829E-0002
  2.082086E+0000  5.299900E-0001
  7.095748E-0001  1.866978E+0000
  8.073957E-0001  8.011193E-0001
  1.690846E-0001  8.078337E-0001
  7.400130E-0001  1.739089E+0000
 -1.030545E+0000  1.948782E+0000
  8.208182E-0001  1.578134E+0000
 -7.524838E-0001  5.856630E-0003
  1.110853E+0000  1.583860E-0001
  2.282744E+0000  2.488998E-0001
 -6.027854E-0001  1.822853E-0001
 -2.457668E+0000  9.806732E-0001
 -1.896297E+0000  8.888112E-0001
 -1.362638E+0000  8.010631E-0001
  1.519207E+0000 -1.530625E+0000
  2.444508E+0000 -1.037324E+0000
  6.289222E-0003 -1.156832E+0000
  5.115547E-0001 -5.851176E-0001
 -6.169339E-0001  2.341901E-0001
 -2.151956E+0000  6.611923E-0001
 -1.871335E+0000  5.532105E-0001
 -1.631389E-0001  1.528100E-0001
 -3.298336E-0001 -7.402667E-0001
  3.024949E-0001 -5.553808E-0001
 -5.329897E-0001  5.147363E-0001
  6.478256E-0001  1.132035E+0000
  5.360229E-0001  1.041650E+0000
 -1.016829E+0000 -2.783402E-0001
 -6.316628E-0001  3.163727E-0001
  1.457459E+0000 -8.413003E-0001
 -1.985344E-0001  2.543800E-0001
  1.902674E+0000  1.535502E+0000
 -2.489086E-0001  1.143771E+0000
 -3.755690E-0001 -2.370619E-0001
  2.701211E+0000 -1.402454E+0000
 -9.181367E-0001  6.258721E-0001
 -4.256840E-0001 -2.056463E+0000
 -2.286032E+0000 -3.374669E+0000
 -9.800428E-0002 -1.946499E+0000
 -1.455739E+0000 -1.647207E+0000
 -1.833285E+0000 -1.502015E+0000
 -8.810330E-0001 -1.847093E-0001
 -1.019929E+0000 -1.666173E-0001
  5.721933E-0001  7.389790E-0001
  9.184865E-0002  9.417314E-0001
  2.969099E-0001  4.841282E-0001
  7.477489E-0001  9.000074E-0002
 -3.360621E-0001 -1.135557E+0000
 -1.709754E+0000 -9.508669E-0002
 -1.439415E+0000 -3.185727E-0002
  2.886429E+0000 -1.038571E+0000
  3.985895E+0000 -8.054722E-0001
  3.076914E+0000  7.405015E-0003
 -3.183487E-0002 -2.956418E-0001
 -5.833751E-0001 -1.082549E+0000
 -3.812299E-0001 -4.505765E-0002
 -1.257836E+0000  1.253107E+0000
 -9.927254E-0001  1.764641E+0000
  1.189902E-0001  4.537151E-0001
  2.300133E+0000  6.937814E-0001
 -1.193180E-0001  3.580243E+0000
 -2.047716E-0001  3.655706E+0000
  1.772825E-0001  3.015650E+0000
  8.767365E-0001  1.594250E+0000
 -3.512451E-0002  1.447504E+0000
 -1.091511E+0000  2.449955E+0000
 -9.530140E-0001  1.608968E+0000
  5.648442E-0001  9.920969E-0001
  1.099525E+0000  1.727063E+0000
 -5.607727E-0001  1.457394E+0000
 -8.604607E-0001  1.185057E+0000
 -1.472673E-0001  1.855388E+0000
 -8.168206E-0001  2.024295E+0000
  1.925061E-0001  3.655742E+0000
  9.637462E-0001  9.224191E-0001
 -7.093456E-0001  1.880055E+0000
 -4.888330E-0001  1.010791E+0000
 -1.900889E+0000 -1.222715E+0000
  1.094703E+0000 -1.353367E+0000
 -3.705103E-0002 -4.618495E-0001
  1.218298E-0001 -1.218905E+0000
  1.838447E-0001 -2.697785E+0000
  7.051669E-0001 -2.168680E+0000
  2.162154E-0001 -3.042411E+0000
 -6.923463E-0001 -2.405366E+0000
 -2.983574E+0000 -2.015907E-0001
 -1.482986E+0000  1.738071E+0000
  9.627917E-0001  1.095849E+0000
  3.386207E+0000  2.480239E+0000
  7.588009E-0001  2.886550E+0000
 -6.747745E-0001  1.018501E+0000
 -1.692316E-0001 -1.070753E+0000
  6.086641E-0001  3.793147E-0001
 -5.923671E-0001  2.836365E+0000
 -8.077981E-0001  9.826848E-0001
 -8.535119E-0002  1.508417E+0000
  1.529651E+0000  1.518427E+0000
  1.564397E+0000  5.181567E-0001
 -9.975439E-0001  2.359097E-0001
 -7.623078E-0001 -6.936878E-0001
  7.204407E-0001 -5.708005E-0001
  6.867866E-0001  1.556787E-0001
 -1.135388E+0000  1.418450E+0000
 -3.158639E-0001  2.205304E-0002
 -3.501371E-0001  4.367305E-0001
  9.965988E-0001 -1.959314E+0000
  2.496283E+0000 -1.217452E+0000
 -1.152691E+0000 -1.464973E+0000
 -1.495036E+0000 -1.436755E+0000
 -2.089105E+0000 -1.547132E+0000
  6.338346E-0001 -1.532798E+0000
 -2.398757E-0001 -1.662011E+0000
  7.248489E-0001  4.437185E-0001
 -1.469407E+0000 -1.424079E+0000
  4.596418E-0001 -1.433506E+0000
 -1.430437E+0000 -1.488092E+0000
  2.197584E+0000 -1.406653E+0000
 -1.177980E+0000 -1.275063E+0000
 -1.632116E+0000 -1.329446E+0000
 -4.764124E-0002 -2.334509E+0000
  3.927406E-0002 -2.632067E+0000
 -5.579265E-0001 -8.680504E-0001
 -5.700677E-0001 -2.123126E+0000
 -1.354673E+0000 -1.776031E+0000
  1.095750E+0000  3.672011E-0001
  8.998152E-0001 -1.210182E-0001
  1.075853E+0000  2.748458E-0001
  1.379489E+0000 -1.407753E-0001
  2.277976E+0000  8.374157E-0001
 -2.501635E+0000 -5.464180E-0002
 -2.866615E+0000 -7.595779E-0001
  1.555888E-0001 -2.598443E+0000
 -8.087462E-0002 -1.521636E+0000
  7.886411E-0001  6.815119E-0001
  1.202113E+0000  2.619876E+0000
 -8.434943E-0002  1.275783E+0000
 -1.463684E-0001 -1.059299E-0001
  1.427232E+0000 -2.787319E+0000
  3.350891E+0000 -7.495017E-0001
  9.060120E-0001  3.168083E-0001
  8.577671E-0001  1.073354E+0000
  1.264578E+0000  5.948237E-0002
  1.462856E+0000 -5.535087E-0001
  1.674966E+0000  9.786666E-0002
 -1.110234E+0000 -6.576931E-0001
 -1.971913E+0000 -1.607527E+0000
 -1.416038E+0000 -2.597423E+0000
  9.842255E-0001 -2.228480E+0000
  2.398222E+0000 -8.797796E-0001
 -1.027083E+0000  1.448696E-0001
 -2.082690E+0000 -1.236293E+0000
  3.204912E-0001 -5.545099E-0001
 -1.007089E+0000 -2.203912E-0001
  1.443620E+0000 -4.842482E-0001
  2.966044E+0000 -2.166252E+0000
  1.344618E+0000 -1.795099E+0000
  9.015365E-0001 -3.417522E+0000
 -2.921841E+0000 -1.341440E+0000
 -1.296632E+0000 -1.897061E+0000
 -7.900730E-0001 -1.018681E+0000
  7.127719E-0001 -1.749742E+0000
  9.998205E-0001 -5.393376E-0001
  8.498669E-0001 -1.413754E+0000
 -2.446414E+0000 -5.810933E-0001
 -8.531835E-0001 -5.363955E-0001
 -9.066945E-0001  9.491756E-0002
 -2.751121E-0001  7.592514E-0001
  1.092156E+0000 -6.788544E-0001
 -8.643671E-0001 -1.962498E-0001
 -1.828809E+0000 -4.743914E-0001
  5.159535E-0002 -9.392633E-0001
 -9.112581E-0001 -2.221482E-0001
  1.087844E-0001 -8.609059E-0002
 -3.566101E-0001  1.061113E+0000
  5.580896E-0001  5.825559E-0001
  2.576534E+0000  1.373262E+0000
 -1.409284E-0001 -5.092695E-0001
 -7.265421E-0001 -1.154583E+0000
 -2.518636E+0000 -1.999795E+0000
 -5.797781E-0001  8.688857E-0002
 -4.129960E-0001  3.775265E-0001
 -1.135546E+0000  5.265383E-0002
 -8.853908E-0001 -6.449734E-0001
  6.580465E-0001 -1.329403E+0000
  7.397797E-0001 -9.070233E-0001
 -5.535526E-0001  8.166760E-0001
 -3.074741E+0000 -1.973512E+0000
 -9.613755E-0001 -1.908206E+0000
  1.928960E+0000 -5.944725E-0001
 -8.620646E-0001  6.642190E-0001
 -8.948427E-0001  5.457389E-0001
 -1.524628E+0000 -1.677398E-0001
 -9.249925E-0001  1.491287E+0000
 -5.347194E-0001  1.944057E-0001
  1.384575E+0000 -1.477239E+0000
 -9.674874E-0001 -3.713867E-0001
 -1.097970E-0001 -5.424923E-0001
  4.957940E-0001  8.718598E-0001
 -2.137695E+0000  2.842762E-0001
 -1.199381E+0000  4.671411E-0001
  7.090045E-0002  1.377749E+0000
  1.123448E+0000 -1.524420E-0001
  1.541998E+0000  7.718486E-0001
  6.943042E-0001  2.360586E-0001
 -2.957070E+0000  3.771004E-0001
 -1.070839E+0000 -1.379189E+0000
  1.853358E+0000 -1.133506E-0001
 -1.391965E+0000  7.152973E-0002
 -5.223694E-0001 -1.592631E+0000
  1.633212E+0000 -2.160516E+0000
 -8.181497E-0001 -8.390331E-0001
 -1.689966E+0000  1.428086E-0002
 -3.923739E-0002 -3.324009E-0001
 -1.579979E-0001  1.235231E+0000
  1.122303E+0000  1.287879E+0000
  2.108129E+0000  1.759685E+0000
 -1.424315E+0000  1.781517E+0000
 -1.814974E+0000  2.100237E+0000
 -2.094643E+0000  1.565384E+0000
 -7.757169E-0001  2.762779E+0000
 -1.352623E+0000  2.106073E-0001
  7.338414E-0001  7.419744E-0001
  1.030204E-0001 -2.046313E+0000
 -7.750623E-0001 -3.217474E+0000
  3.490386E-0002 -3.003862E+0000
 -5.222916E-0003 -2.437499E+0000
  1.412224E-0001  8.105411E-0001
 -2.491806E-0001  1.019170E+0000
 -7.357987E-0001 -1.001458E+0000
  1.196324E+0000 -9.287359E-0001
  3.653907E-0001  3.794964E-0001
  3.891959E-0001  6.028685E-0001
  1.300361E-0002  1.830974E-0001
  6.352534E-0001 -2.035789E-0001
 -1.450321E-0001 -1.747789E-0001
 -9.425264E-0001 -2.105896E-0001
  9.736136E-0001 -1.539291E+0000
  6.895886E-0001 -8.335394E-0001
 -8.773032E-0001 -7.908049E-0002
 -2.479603E+0000  1.335356E+0000
 -1.639413E+0000  3.452300E-0001
  1.022010E+0000  2.032569E-0001
  6.519149E-0001  1.686290E+0000
 -9.337169E-0001  2.145712E+0000
 -1.062320E+0000  1.271995E+0000
 -2.098537E-0001  1.290720E+0000
 -4.332585E-0001  1.906802E+0000
  1.471456E+0000  1.113161E+0000
  1.437036E+0000  7.543611E-0001
 -2.034379E+0000  4.426599E-0001
 -2.024279E+0000 -9.128937E-0001
  1.148718E+0000 -8.429001E-0001
  2.239076E+0000  1.401316E+0000
 -1.916800E+0000  2.532895E-0001
 -8.904323E-0001 -9.664096E-0001
  1.935548E+0000 -1.429144E-0001
  1.073994E-0001 -1.008272E+0000
 -1.135023E+0000 -9.925913E-0001
 -1.753562E+0000 -1.561506E+0000
 -1.010101E+0000 -1.027678E-0001
  1.460719E+0000 -1.447352E+0000
  2.863575E+0000 -1.943128E+0000
 -1.556573E-0001  1.805919E-0001
 -3.397468E+0000 -5.100297E-0001
 -4.358576E-0001  4.850923E-0001
 -9.707993E-0003  1.168529E-0001
 -4.083506E-0001 -2.633271E+0000
 -4.609076E-0001 -1.643235E-0001
 -2.446220E+0000  1.610577E+0000
 -4.599282E-0001  2.606555E+0000
 -1.216586E+0000  2.843198E+0000
  1.084278E+0000  1.964943E+0000
  2.500815E+0000  8.962978E-0001
  5.301095E-0001  3.147377E+0000
 -1.278189E+0000  1.527015E+0000
 -9.945554E-0001 -2.586994E-0001
  9.630383E-0001 -1.027845E-0001
  1.390683E-0001  4.956763E-0001
 -3.677288E-0001  9.470417E-0001
 -3.162990E-0002 -8.711991E-0001
  1.546041E+0000 -1.800060E-0001
  2.336183E+0000 -6.305663E-0001
  8.693510E-0002 -3.522406E-0001
  6.453602E-0003 -2.778723E+0000
  2.732677E+0000 -3.607030E+0000
  1.258924E-0001 -1.109746E+0000
 -1.933869E+0000 -2.012292E+0000
 -8.067817E-0001 -1.628860E+0000
  1.286691E+0000  1.386013E+0000
  4.976064E-0001  1.146499E+0000
 -2.361979E+0000  1.285013E+0000
 -1.187817E+0000 -9.923193E-0001
  7.296738E-0002 -1.357163E+0000
  2.872452E+0000  3.634531E-0001
  1.424548E+0000  9.063790E-0001
 -1.056737E+0000  3.212565E-0001
 -1.682826E+0000 -2.933637E-0001
  8.151649E-0001  1.072225E+0000
 -4.653800E-0001  2.887298E+0000
 -2.837211E+0000  6.204603E-0001
 -3.017190E+0000 -3.604415E-0001
  6.585631E-0001 -2.319616E+0000
  2.973817E+0000 -1.766822E+0000
  7.296443E-0001 -1.436299E+0000
 -1.500325E+0000 -6.817313E-0002
 -3.015772E+0000 -3.303924E-0001
 -2.433764E+0000 -1.467125E+0000
  3.162011E+0000 -1.767383E+0000
  7.473837E-0001  1.929970E-0001
 -9.627001E-0001  1.467917E+0000
 -4.083134E-0001 -4.137832E-0001
 -1.909794E+0000 -1.545000E+0000
  2.172236E+0000 -8.961234E-0001
  1.570277E+0000 -1.159412E+0000
  2.037647E+0000  7.987200E-0001
 -1.133546E+0000  7.897795E-0001
 -9.484563E-0001 -2.095947E-0001
  2.380557E-0001  2.066811E-0001
 -2.984025E-0001  1.214932E+0000
 -9.983569E-0002  9.696208E-0001
 -1.319650E+0000  3.644539E-0001
 -9.541504E-0001  9.454965E-0001
  2.298781E-0001  1.641074E-0001
  2.161590E+0000 -2.692981E+0000
  4.066819E+0000 -1.861922E+0000
 -2.989594E-0002 -1.544232E+0000
 -2.117279E+0000 -6.125845E-0001
 -2.995977E+0000  5.756549E-0002
  7.355874E-0001 -7.286332E-0002
  2.457104E+0000  1.940679E+0000
  9.590350E-0001  1.798500E+0000
 -1.141837E+0000  3.117035E-0001
  1.062254E+0000  1.069272E+0000
 -2.320739E-0001  3.048471E-0001
  2.131010E+0000 -1.264097E+0000
  2.691053E+0000 -2.349140E+0000
  1.300328E+0000 -2.104750E+0000
  3.371328E-0001 -2.523588E+0000
  1.564029E-0001 -1.112481E+0000
 -7.209392E-0001  5.387908E-0001
 -4.908486E-0001 -1.352427E+0000
  2.064284E+0000 -1.147291E-0001
  1.726582E+0000  4.261723E-0001
 -1.240348E+0000  6.715962E-0001
 -1.353618E+0000  9.946400E-0001
  5.478633E-0001 -5.469309E-0001
  1.050384E+0000 -1.421203E+0000
  1.844783E-0001 -1.468829E-0001
 -8.864119E-0002  1.390781E+0000
 -1.519697E+0000 -1.119017E+0000
  5.511018E-0001 -3.988976E-0001
 -6.942382E-0001 -8.897635E-0001
 -8.970691E-0001  7.796076E-0001
 -1.083626E+0000  2.714281E+0000
 -2.362245E+0000  3.176029E+0000
 -2.208979E-0001  5.730337E-0001
  1.581225E+0000 -1.417891E+0000
 -1.767563E-0001 -1.941214E+0000
 -1.625352E-0002  1.872319E-0001
  1.555884E+0000 -1.072282E+0000
  2.385820E+0000 -8.135662E-0001
  1.526255E+0000 -9.683993E-0001
  1.801022E+0000 -3.902057E-0001
 -8.451956E-0001 -1.386694E+0000
 -2.324406E+0000 -5.660793E-0001
 -6.434275E-0001 -3.628097E-0001
  1.279817E+0000  5.634517E-0001
  1.914656E+0000  2.587076E+0000
  2.742724E-0001  5.115472E-0001
 -1.590730E-0001 -2.733747E-0001
  8.555178E-0002  9.614183E-0001
  2.194628E+0000  1.351871E+0000
  2.261654E-0001  2.556317E+0000
 -2.033901E-0001  1.916703E+0000
  4.067270E-0001  3.136473E-0001
 -6.545754E-0001 -7.731168E-0001
  2.701635E-0002  8.050489E-0001
  1.175013E+0000  1.113195E+0000
  9.923107E-0003  3.621419E+0000
 -6.284568E-0001  3.300089E+0000
  5.341447E-0001  5.112222E-0001
  2.095649E+0000 -9.988577E-0002
  1.963513E+0000  2.806048E+0000
  1.179719E+0000  1.786455E+0000
 -1.946763E+0000 -5.319644E-0002
 -2.582773E+0000 -7.005510E-0001
  3.380621E-0001  5.760823E-0001
 -1.886772E-0001  8.894972E-0001
  1.791464E+0000  1.693428E+0000
  1.559069E+0000  1.321963E+0000
 -1.138936E+0000  8.833928E-0001
 -5.053763E-0001  5.311111E-0001
 -1.043967E-0001 -3.030398E-0001
 -7.451047E-0001  1.885442E-0003
  3.135491E-0001  1.885424E+0000
  1.819052E+0000  1.056090E+0000
 -2.102851E-0001  2.326335E+0000
  1.633575E-0001  1.658085E+0000
 -9.697789E-0001  4.156152E-0001
 -2.823312E-0001  1.747164E+0000
 -1.490981E+0000  1.926154E+0000
 -1.480775E+0000 -2.878128E-0001
 -5.205397E-0001  1.509948E-0001
  7.041072E-0001 -7.003956E-0001
  2.073974E+0000  1.768743E+0000
  9.772884E-0001  7.892780E-0001
  2.189928E+0000  3.301410E-0002
  2.630755E+0000  1.382908E+0000
  2.247427E-0001  5.626371E-0001
 -2.021683E+0000 -1.084266E+0000
 -4.061432E-0001 -5.272672E-0001
  1.063247E+0000  8.502886E-0001
  2.905700E+0000  1.287465E+0000
  1.288072E+0000  4.919141E-0001
  1.774358E+0000  7.013005E-0001
  8.501206E-0001  1.234700E-0001
  2.666485E+0000 -2.047281E-0001
  9.435626E-0001 -8.653047E-0001
 -2.864920E+0000 -2.180113E+0000
 -1.493724E+0000 -2.476398E-0001
 -5.518989E-0001  5.925845E-0001
  4.098648E-0001  1.334921E-0001
  1.175952E+0000  1.267379E-0001
  1.009909E+0000 -1.606267E-0001
 -4.439973E-0001  1.044590E+0000
 -3.492398E+0000  9.576802E-0001
 -1.745410E+0000 -1.115385E+0000
  8.647441E-0001 -4.486542E-0001
  4.015183E-0001 -1.492318E+0000
 -7.293208E-0001 -5.890767E-0001
 -1.620134E+0000 -2.181677E-0001
 -7.256738E-0001  5.010297E-0001
  4.330167E-0001  1.164526E-0002
  6.967452E-0001 -9.493830E-0001
  1.329183E+0000 -1.397192E+0000
  1.887729E+0000 -1.779763E+0000
  3.951825E+0000  1.063442E+0000
 -3.028806E-0001 -1.349905E-0001
 -1.310711E+0000 -3.342312E-0001
  1.271935E+0000 -1.267676E+0000
  1.465464E+0000 -9.873348E-0001
  1.278791E+0000 -1.350400E+0000
  2.626260E+0000 -1.297529E+0000
  1.354921E+0000  9.407479E-0001
 -3.656041E+0000 -5.950434E-0001
  3.177387E-0001 -1.817550E+0000
  3.074497E+0000 -9.257782E-0002
  6.930167E-0001  2.008359E+0000
 -2.798765E+0000  1.817201E+0000
  1.183733E-0002 -6.189182E-0001
 -6.928503E-0001  8.901319E-0001
 -1.797611E+0000 -9.783465E-0002
 -2.637936E-0001  2.714101E-0001
 -4.534789E-0001  5.025480E-0001
  1.350452E+0000 -5.333748E-0001
  2.315144E+0000 -1.718588E+0000
  2.283505E+0000  4.331433E-0001
  4.789446E-0001  1.084638E+0000
  1.065740E+0000 -1.718373E-0001
  2.062301E+0000 -1.961377E-0001
  1.102711E-0001  2.844393E-0001
 -2.589948E+0000 -3.206119E-0001
 -1.003853E+0000  4.132018E-0001
  5.095836E-0001  1.813410E+0000
  3.189881E-0001  8.608269E-0001
 -5.381495E-0001 -2.313341E-0001
 -1.705331E+0000  6.359526E-0001
 -8.026282E-0002  1.470399E+0000
  2.444855E+0000  1.966110E-0001
  1.494945E+0000  4.930395E-0001
 -1.189770E+0000  1.466472E-0001
 -8.484931E-0001  1.504888E+0000
 -2.523274E-0001  1.092613E+0000
 -4.448552E-0001 -1.100701E-0001
 -1.839582E+0000 -1.375738E+0000
  1.183755E+0000 -1.209440E-0001
 -6.441973E-0001  1.294139E+0000
 -2.594318E-0001  1.041321E+0000
  8.039394E-0001 -4.193948E-0001
  2.591792E+0000 -2.460461E-0001
  8.203614E-0001  5.973146E-0001
 -1.213959E+0000 -3.656108E-0001
 -1.294809E+0000  1.657176E+0000
 -1.036329E-0001  9.483058E-0002
  8.439954E-0001 -8.049840E-0001
  2.297490E+0000  1.200765E-0001
  4.760876E-0001  9.092246E-0001
  1.373658E-0001  7.405529E-0001
 -9.083920E-0001  4.678836E-0001
 -2.337674E+0000  3.090208E+0000
 -3.260662E-0001 -5.023814E-0001
  1.913187E+0000 -1.225273E+0000
  4.633535E-0001  4.556339E-0001
  4.129653E-0001 -3.179123E-0001
 -1.290890E+0000  4.431595E-0001
  9.572989E-0001  1.899694E+0000
 -8.051300E-0001  2.188092E+0000
  3.201331E-0001  7.287722E-0001
 -8.827839E-0001  1.649739E+0000
  1.072590E+0000 -4.457282E-0001
  1.052337E+0000 -3.305944E-0001
 -4.767906E-0001 -1.336278E+0000
 -2.061168E+0000 -5.391188E-0001
 -3.710219E-0001 -1.201430E+0000
  6.022316E-0001 -6.938379E-0001
 -1.318330E+0000  1.224796E+0000
  6.425708E-0001 -2.729130E-0001
 -6.114850E-0001 -7.666654E-0001
 -1.735376E+0000  8.519004E-0001
 -3.850790E-0001 -8.186609E-0001
  1.744004E+0000  1.707982E-0001
  1.722660E+0000  4.611948E-0001
 -7.210214E-0001  5.044626E-0001
  6.927814E-0002  5.555230E-0001
 -1.114039E+0000  2.577635E+0000
 -1.252903E+0000  2.822899E+0000
 -1.920469E+0000  1.918322E+0000
 -2.204246E+0000 -2.027297E-0001
 -1.074127E+0000  2.311911E-0001
 -1.664254E+0000  4.177124E-0001
 -7.245184E-0001  4.622337E-0001
  1.385578E+0000  1.273854E+0000
  1.398032E+0000  2.002115E+0000
  1.789607E+0000  2.262547E+0000
  3.108983E-0001  1.231803E+0000
 -6.143601E-0001 -8.106557E-0001
  2.203893E+0000 -1.597866E+0000
  1.327737E+0000 -1.340848E+0000
 -3.151181E-0001 -1.677272E+0000
 -2.417304E-0001 -1.963574E+0000
 -5.978638E-0001 -2.394074E+0000
 -5.572770E-0001  7.090902E-0002
  3.769121E-0002  9.059159E-0001
 -4.198006E-0001  5.538322E-0001
 -3.103343E+0000  7.563342E-0001
 -1.639705E+0000 -7.488192E-0001
  3.906937E-0001 -7.921467E-0001
  2.198803E+0000 -1.633083E+0000
  4.139380E-0001  1.177548E+0000
 -1.389371E+0000  1.066581E+0000
  8.021581E-0001  1.091313E+0000
  3.734661E-0001  1.881938E+0000
  4.973471E-0001  1.384955E+0000
  4.074482E-0002  2.078796E+0000
 -1.326242E+0000  5.167574E-0001
  1.790296E+0000  1.605166E+0000
  2.881327E+0000  2.608959E+0000
 -1.679986E+0000  1.162021E+0000
 -2.108939E+0000 -1.366973E+0000
  1.349265E+0000 -2.265288E+0000
  1.105142E-0001  2.430241E-0001
 -2.041406E+0000  7.569565E-0001
 -1.137143E+0000 -2.203294E+0000
 -8.413351E-0002 -1.911715E+0000
  2.709302E+0000 -1.752222E+0000
 -1.452479E-0001  1.916996E+0000
 -2.723432E+0000  5.812565E-0001
  2.539564E-0003 -3.387411E+0000
  3.447445E+0000 -8.069121E-0002
  1.497132E+0000  7.246957E-0001
 -1.552458E+0000  3.676056E-0001
  2.065536E-0001  4.471838E-0001
 -1.829238E+0000  6.729610E-0001
 -1.073988E+0000  1.713164E+0000
  4.122754E-0001  1.373435E+0000
  1.258318E+0000  1.635960E-0001
 -2.648868E-0001  1.135370E+0000
 -6.529715E-0001  8.210714E-0001
 -6.589420E-0002 -1.030856E+0000
  9.210858E-0002 -8.743551E-0001
 -7.096382E-0001 -3.124418E-0001
 -4.226720E-0002 -8.394898E-0001
  3.309074E-0001 -5.022829E-0001
  8.959729E-0001  6.248789E-0001
 -4.808486E-0001 -5.722525E-0001
  1.604754E+0000 -1.227470E+0000
  1.427929E+0000  7.902965E-0001
  2.384609E+0000  1.123796E+0000
 -8.825589E-0001 -6.334819E-0001
 -1.759509E-0001  2.374930E-0001
  1.273679E+0000  1.287144E+0000
  1.250916E+0000 -9.954376E-0002
  4.808627E-0001 -9.172173E-0001
  1.184053E-0001  5.271476E-0001
  1.385156E-0002  5.452719E-0002
  6.617980E-0002  1.699229E-0001
  6.626247E-0001  1.129107E-0001
 -1.483246E+0000 -1.862955E+0000
 -1.498275E+0000 -6.454323E-0001
 -7.293160E-0001 -5.318331E-0001
 -3.915469E-0001  1.543854E+0000
  2.675886E+0000  1.720335E+0000
  1.585968E+0000  2.171200E+0000
  6.215091E-0001  2.206132E+0000
 -2.042168E+0000  1.904705E+0000
 -3.009537E+0000 -3.028004E-0001
  2.431109E+0000  4.071986E-0001
  1.548598E+0000  2.264290E+0000
 -1.920666E-0001 -8.682951E-0002
  1.432628E+0000 -7.311318E-0001
  1.278732E-0001  1.725657E+0000
 -6.508062E-0001  2.009121E+0000
  4.151172E-0001  1.455364E+0000
  1.390871E+0000  4.436209E-0001
  4.032444E+0000  7.012064E-0001
 -8.960195E-0001  8.478631E-0001
 -1.621403E+0000 -5.822446E-0001
 -9.364808E-0001 -2.500511E+0000
  2.416832E+0000 -2.683465E+0000
  6.428803E-0001 -1.348610E+0000
 -4.133078E-0001 -1.188980E+0000
  1.410552E+0000 -9.947208E-0002
  2.070834E+0000  1.530901E+0000
  1.333794E+0000  1.697186E+0000
  1.035279E+0000  3.484835E-0001
  1.235119E-0001  3.322364E-0001
  1.147716E+0000  1.112539E+0000
 -1.847101E+0000 -1.234597E+0000
 -1.622695E+0000 -1.232844E+0000
  1.499972E-0001 -1.502993E+0000
  6.434310E-0001 -2.013928E+0000
 -5.191610E-0001 -9.933024E-0001
 -1.128490E+0000  1.926748E+0000
 -3.391812E+0000  9.059037E-0001
 -2.119352E+0000 -8.447942E-0001
  8.014117E-0002 -1.708612E+0000
  5.889987E-0001  1.321459E-0001
  1.586759E+0000  1.297994E+0000
  7.911897E-0001  2.405404E-0001
 -1.050054E+0000 -9.942937E-0001
 -1.306994E+0000 -2.273093E+0000
 -2.589185E-0001 -3.541923E+0000
  2.413818E+0000 -2.546358E+0000
 -2.806612E-0001 -1.446618E+0000
 -1.094898E+0000 -1.337012E+0000
  1.164688E+0000 -7.366894E-0001
  2.755800E-0001 -7.448097E-0001
 -2.322136E-0001 -3.093939E-0001
  1.009663E-0001 -7.851015E-0001
  1.084079E+0000  1.686427E+0000
 -8.382149E-0001  2.502057E-0001
 -3.844359E-0001 -4.001576E-0001
  1.935854E+0000  5.901572E-0001
  3.472444E+0000 -5.347989E-0002
  1.249493E+0000  2.319593E+0000
 -4.038004E-0001  6.143611E-0001
 -2.311533E-0001 -2.566162E-0001
 -1.807583E+0000 -8.489177E-0001
 -5.489090E-0001  3.954405E-0001
  1.407457E+0000  9.013177E-0001
  1.360605E+0000 -7.667850E-0001
  5.848217E-0001 -1.974793E+0000
  9.707358E-0001  6.623729E-0001
 -3.057903E+0000  1.000803E+0000
 -1.999542E+0000 -5.682597E-0001
  6.883102E-0001 -1.630964E+0000
  4.934644E-0001  1.285255E+0000
 -8.867209E-0002  1.650841E+0000
 -1.677728E-0001  1.765335E+0000
 -2.562894E+0000 -1.743092E+0000
 -1.561811E-0001 -1.333212E+0000
  3.886510E+0000 -9.913674E-0001
  1.830276E+0000  5.695584E-0001
 -1.961018E+0000  1.320951E+0000
 -1.270284E+0000  2.608427E-0002
 -3.883201E-0001  9.794838E-0001
  3.470406E+0000  1.419329E-0002
  2.691206E+0000  1.523814E+0000
 -6.039829E-0001 -1.210771E-0001
 -5.717480E-0001 -8.672075E-0001
 -5.024833E-0001 -3.165110E+0000
 -1.474285E+0000 -3.253710E+0000
  2.117439E+0000 -2.299749E+0000
  2.638295E+0000 -1.592928E+0000
 -3.548352E-0001  1.415780E+0000
 -2.190564E+0000 -3.467045E+0000
  1.439333E+0000 -2.434047E+0000
  1.442198E+0000 -9.587370E-0001
  1.354835E+0000 -6.649578E-0001
 -1.626210E+0000 -2.264752E+0000
 -1.817899E+0000 -2.598140E+0000
 -2.895612E+0000 -9.782229E-0001
  6.543001E-0001 -7.280996E-0001
  8.462609E-0001 -1.271515E+0000
  7.245102E-0001  9.403966E-0001
 -1.880366E+0000  2.268581E+0000
 -2.919813E-0001 -5.886587E-0001
  2.745569E+0000  1.611778E+0000
  3.217733E+0000  7.268154E-0001
  1.548221E+0000  2.247061E+0000
  1.775138E+0000  1.954030E+0000
 -2.073614E+0000  8.302475E-0001
 -2.159707E+0000 -4.929030E-0001
  3.287299E-0002 -3.335496E-0001
  1.041292E+0000  3.949373E-0001
  1.083013E+0000 -5.852713E-0001
  1.268026E+0000  8.490269E-0001
 -2.397353E+0000  2.250076E+0000
 -3.868146E+0000 -5.140481E-0001
  6.304976E-0001 -1.531459E+0000
  1.646623E+0000 -6.224381E-0001
 -1.167143E+0000  1.183374E+0000
  1.187338E+0000 -3.055737E-0001
  1.627571E+0000  9.003143E-0001
 -3.856136E-0001  1.094609E+0000
 -1.586406E+0000  9.565119E-0001
  9.645284E-0001  2.017756E+0000
  1.730674E+0000  1.215512E+0000
 -1.621451E+0000  2.833421E+0000
 -1.493041E+0000  3.021225E-0001
  5.559751E-0001 -7.143422E-0001
  5.481847E-0001  5.791204E-0001
  1.563220E-0001 -6.598046E-0001
 -8.639351E-0001 -3.412345E+0000
 -1.197863E+0000 -1.914352E+0000
  1.902549E-0001 -1.423605E-0001
 -9.358153E-0001  1.874735E+0000
 -2.559542E+0000  1.152079E+0000
 -3.253223E+0000  1.975011E-0001
  1.946341E+0000  1.230031E+0000
  2.457913E+0000  3.728196E-0001
  8.137383E-0001  7.501471E-0001
  3.895780E-0001  5.026412E-0001
 -1.327615E+0000 -1.015829E+0000
 -3.880811E-0001  1.975844E+0000
 -5.706890E-0001  6.530450E-0001
  1.313456E+0000 -9.843440E-0002
  9.921734E-0001  2.120981E-0001
 -8.800041E-0002 -1.564024E+0000
  3.378761E-0001 -2.213997E+0000
 -4.960337E-0001 -5.364287E-0001
  2.839290E-0001 -9.277749E-0001
 -4.395019E-0001 -1.313956E-0001
 -1.255597E+0000 -8.026707E-0001
 -3.388238E-0001  2.938322E-0002
  1.018923E-0001  6.596879E-0001
  3.539868E-0001  1.570665E+0000
 -9.964242E-0001  2.582360E+0000
 -2.938245E+0000  1.830564E+0000
 -5.760293E-0002  3.728626E-0001
  1.666013E+0000  9.190588E-0001
  1.580272E+0000  1.741939E+0000
  1.471691E+0000  3.244093E+0000
  7.942313E-0002  1.485165E+0000
 -1.935000E-0002  3.251933E-0001
  2.196903E+0000 -1.950631E+0000
  1.888507E+0000 -3.404632E-0001
 -1.287810E+0000 -7.614205E-0001
 -1.609129E+0000 -1.847471E+0000
  8.637871E-0001  7.632902E-0001
 -2.136727E+0000  6.194432E-0001
 -4.076172E-0001 -6.872424E-0001
 -6.885070E-0001  1.812305E+0000
 -9.922639E-0001  2.051757E+0000
  1.518509E+0000  8.021318E-0001
  2.514045E+0000 -1.120853E+0000
  2.773215E-0001  3.112504E-0001
 -3.094410E+0000 -5.259798E-0001
  2.891782E-0001 -1.799818E+0000
  8.144581E-0001 -1.995176E+0000
  3.863721E-0001 -3.927467E-0001
 -1.845205E+0000 -8.618880E-0002
 -8.012740E-0002 -9.914945E-0001
  1.497204E+0000 -1.402690E+0000
  2.774622E-0001 -1.033938E+0000
 -3.319273E-0001 -1.781119E+0000
 -1.508547E+0000 -2.134048E+0000
 -7.827297E-0001 -8.436190E-0001
 -1.094900E+0000  1.246052E+0000
 -8.790031E-0001 -3.916567E-0001
  1.975419E+0000 -1.242304E+0000
 -7.715043E-0001 -1.266203E+0000
 -3.862533E-0001 -1.786150E+0000
  1.133214E+0000 -1.995511E+0000
  1.869637E+0000 -2.947626E-0001
 -1.770947E+0000 -3.790511E-0001
 -2.368549E+0000 -5.568530E-0001
  1.345710E+0000 -1.493586E+0000
  1.111859E+0000 -6.624310E-0001
  7.000984E-0001  7.474797E-0002
 -1.236768E+0000  1.352404E+0000
 -2.760505E+0000 -2.795350E-0001
 -6.492401E-0001  3.672978E-0001
  1.132389E+0000  1.421799E+0000
  1.212518E+0000 -1.219516E+0000
  2.311403E+0000 -1.429129E+0000
 -2.742595E-0001 -1.287818E+0000
 -1.488673E+0000  3.036598E-0001
  1.046262E-0001 -1.476972E+0000
 -1.761656E-0001 -1.134728E+0000
  4.639242E-0002  4.563865E-0001
  6.569416E-0001  1.212483E+0000
  2.616532E-0001 -1.384509E-0001
  6.578059E-0001  8.740009E-0001
  1.917321E-0001  4.210824E-0001
  6.098471E-0002  2.595469E+0000
  2.938268E-0001  1.425283E+0000
  2.889371E-0001  1.939413E-0001
 -1.277450E+0000  2.961734E-0001
  4.597347E-0001 -2.325066E-0001
  1.199827E+0000  4.065457E-0001
  1.914997E+0000 -1.248103E+0000
  2.900057E+0000  5.656899E-0001
  1.646804E+0000  6.347973E-0001
  9.292453E-0001 -6.116230E-0001
  4.842830E-0001  1.199732E+0000
 -3.290854E-0001  1.405216E-0001
  8.994451E-0001  1.303586E+0000
  1.366823E-0001  5.129063E-0002
 -2.744510E-0001 -8.264895E-0002
  5.600851E-0003  3.039341E-0001
 -9.450154E-0003  8.493394E-0001
 -7.607887E-0001  1.953338E+0000
  6.766435E-0001  8.923209E-0001
 -2.454367E-0001 -2.296146E-0002
  1.022347E-0001 -2.004294E+0000
 -1.016428E+0000 -2.409697E+0000
 -1.493364E+0000 -1.123544E+0000
  4.990039E-0001 -1.816869E-0001
 -2.170281E-0001  5.782699E-0001
  3.601344E-0001 -4.763130E-0001
 -3.093802E-0001  1.164092E+0000
  6.342481E-0001  4.514691E-0001
  2.983049E+0000 -2.126755E+0000
  1.012181E+0000 -3.183280E-0001
 -2.782656E+0000 -1.351888E-0001
 -1.342187E+0000 -1.038879E+0000
  2.844867E+0000 -1.486275E+0000
  3.090463E+0000  6.206496E-0001
 -4.708623E-0001  9.017154E-0001
 -2.733090E+0000 -4.618965E-0001
 -8.416216E-0001 -9.068517E-0001
  8.876674E-0001  5.721377E-0002
 -2.568275E-0002  9.687292E-0001
 -1.217967E+0000 -2.967514E-0001
 -8.105547E-0001  5.101674E-0001
  1.294669E+0000  4.150496E-0001
 -3.580519E-0003 -1.599253E+0000
  4.349637E-0001 -1.180089E+0000
  1.422380E+0000 -2.509516E+0000
  1.180760E+0000 -8.226608E-0001
  3.680533E-0001 -1.514601E+0000
 -1.161105E+0000 -3.918571E-0001
 -1.926417E+0000 -6.236373E-0001
 -3.099020E-0001 -2.418170E+0000
  5.895575E-0001 -2.379962E-0001
  6.176009E-0001  9.774129E-0001
 -9.493907E-0001 -1.063608E+0000
  8.859667E-0001 -1.780792E-0001
 -1.748753E+0000 -6.173505E-0001
  1.261860E+0000 -1.971032E+0000
 -1.112242E+0000  1.017042E+0000
 -1.132652E+0000  7.364199E-0001
  1.395339E+0000  3.578542E-0001
 -1.355795E+0000 -1.528217E+0000
  2.388843E+0000 -1.620555E+0000
  1.343996E+0000 -2.206975E+0000
 -1.965238E+0000 -5.037112E-0001
 -7.296174E-0001 -4.672543E-0001
  3.682240E-0001 -1.939327E-0001
  1.950789E+0000 -1.494448E+0000
  9.641762E-0001  1.985723E-0001
  2.391229E-0001 -5.959020E-0001
 -9.784855E-0001 -6.049640E-0001
  8.479795E-0002 -1.703618E+0000
  2.514728E+0000 -1.116790E+0000
  7.111521E-0002  9.008075E-0001
 -1.430939E+0000  1.189432E+0000
  3.349544E-0001 -5.049141E-0001
  2.143091E+0000  6.535031E-0001
  1.366845E+0000  1.201281E+0000
  3.350589E-0002  1.458225E+0000
 -2.217650E+0000  1.558977E+0000
  4.039144E-0001  1.284497E+0000
  6.167987E-0001  1.585063E-0001
  2.228996E+0000 -1.129381E+0000
  3.305491E+0000 -1.914679E+0000
 -1.450926E+0000  9.404869E-0001
 -1.495675E+0000  3.404066E-0001
 -7.474252E-0002  1.117715E+0000
  1.131194E+0000  7.225825E-0001
  1.254721E+0000  2.177540E+0000
 -1.158563E+0000  1.089395E+0000
 -1.300531E+0000  4.192530E-0001
  1.092031E+0000  1.323807E+0000
 -6.278019E-0001 -2.129754E-0001
  7.519408E-0001  5.014663E-0001
  2.487799E+0000  3.044364E-0001
  1.773408E+0000 -5.269981E-0001
  8.612205E-0001  2.915790E-0001
 -7.907105E-0001 -1.622316E+0000
 -1.349402E+0000 -1.398368E+0000
 -1.474882E+0000 -1.510122E+0000
  1.457965E+0000 -4.797532E-0001
 -2.845293E-0001  2.705469E-0002
 -1.428526E+0000 -1.130707E+0000
  2.232009E+0000 -8.640129E-0001
  2.904675E+0000 -1.733652E+0000
 -3.729873E-0001 -1.067744E+0000
 -2.276028E+0000 -6.169166E-0001
 -1.402041E+0000 -9.172956E-0001
  1.083655E+0000  8.846371E-0001
 -9.046257E-0001  3.137012E+0000
 -2.102130E+0000  2.222807E+0000
 -7.713342E-0001  1.914743E+0000
  1.434860E-0001  3.852649E-0002
  9.791200E-0001 -4.904075E-0001
  3.579658E+0000  2.621093E-0002
 -8.193109E-0001 -1.615283E-0001
 -8.154326E-0001 -7.140842E-0001
 -2.576508E+0000 -2.850788E+0000
  2.517401E-0001 -4.832769E+0000
  2.116494E+0000 -2.133338E+0000
  3.161488E-0001 -6.243840E-0001
 -1.314608E+0000 -1.893680E+0000
 -1.215601E+0000 -2.576211E+0000
  2.610259E+0000 -8.823569E-0001
 -3.732388E-0001  1.151151E+0000
 -2.018336E+0000 -1.906195E+0000
 -5.662207E-0001 -3.561745E+0000
 -3.957360E-0001 -1.530272E+0000
 -9.786082E-0001 -7.360428E-0002
 -7.099376E-0001  1.549516E+0000
 -1.622095E+0000  1.779154E+0000
 -1.025718E+0000  8.461532E-0001
 -1.510439E-0001 -1.042312E+0000
  3.728269E-0001  3.988611E-0001
 -3.251489E-0001  2.322180E+0000
 -1.136888E+0000  2.501716E-0001
  1.066833E+0000 -2.150290E-0001
  3.413290E+0000 -6.884766E-0001
  1.736417E-0001 -8.279414E-0001
 -3.208094E+0000 -8.777047E-0001
 -5.459446E-0001 -1.523834E+0000
  8.583909E-0001 -1.838779E+0000
 -6.452697E-0001 -2.261590E+0000
  9.727595E-0001 -4.626135E-0001
 -5.707188E-0001  1.728347E+0000
 -4.958011E+0000 -5.392183E-0001
 -1.749852E+0000  2.630751E-0001
  1.476745E+0000  9.613307E-0001
  3.103292E+0000 -3.657009E-0001
  1.793693E+0000  2.093391E-0001
 -1.468013E+0000 -1.514589E+0000
  9.436491E-0001 -7.065274E-0001
 -2.964976E-0001 -2.965811E+0000
 -1.467671E+0000 -6.433490E-0001
 -4.424509E+0000 -7.214638E-0002
 -5.812915E-0001  1.010403E+0000
  1.794871E+0000  8.304924E-0001
  5.144940E-0001  8.881138E-0001
 -4.550677E-0001 -9.842186E-0001
  7.393404E-0001 -2.510119E+0000
  2.188108E+0000  1.213919E-0001
  1.516229E-0001  1.672206E+0000
 -8.359770E-0001 -3.613931E-0001
 -9.382058E-0001 -3.049822E-0001
  2.454500E+0000 -1.356054E+0000
  2.516036E+0000 -2.227141E+0000
 -8.454501E-0001  3.453041E-0001
 -2.136546E+0000 -2.401552E+0000
 -2.294909E+0000 -2.805622E+0000
  1.218424E+0000 -9.922732E-0001
  4.759769E-0001 -4.716757E-0002
 -8.819284E-0003 -4.171131E-0001
  2.917507E+0000 -1.120408E+0000
  1.741868E+0000  4.032533E-0001
 -1.286184E+0000  1.155330E+0000
 -2.946877E+0000 -2.948088E-0001
 -1.464340E+0000  1.116564E+0000
  1.957559E+0000 -7.577355E-0002
  2.875215E+0000  9.097669E-0001
  1.318506E+0000  9.745536E-0001
  3.468218E-0001  3.441596E-0002
 -4.683817E-0001 -3.008625E-0001
 -1.334137E+0000 -7.961341E-0001
 -2.055524E+0000  9.612282E-0001
 -1.257334E+0000  2.137285E+0000
  2.894665E-0001  3.297840E-0001
  1.294296E+0000  9.273160E-0001
  6.724968E-0001 -5.815963E-0001
  1.629407E+0000 -9.704357E-0001
 -1.284780E+0000  1.149347E-0001
  9.468508E-0001 -1.561374E+0000
  2.010232E+0000 -4.474495E-0001
  3.681963E-0001 -3.459155E-0001
 -1.844293E+0000  7.575504E-0001
 -2.292471E+0000 -9.306755E-0001
 -3.329147E-0003 -2.170910E+0000
  3.315029E+0000 -1.225393E+0000
  2.219229E+0000  1.272821E+0000
 -1.155514E+0000 -4.829705E-0001
  5.804469E-0001 -2.968832E+0000
  1.406912E+0000 -1.393388E+0000
  1.839461E+0000  3.387274E-0001
 -2.491449E+0000  1.957688E-0001
 -2.246755E+0000 -1.890187E-0001
  3.046056E-0001  1.742341E+0000
  5.955717E-0001  1.609530E+0000
  2.066155E-0001  2.251713E+0000
 -4.579608E-0001  1.405572E+0000
  8.554126E-0001  1.898804E+0000
 -7.873689E-0001  1.465540E+0000
  7.356250E-0001 -1.240278E+0000
  6.061702E-0001 -6.439511E-0001
 -4.829332E-0001  6.388326E-0001
  7.353268E-0001 -1.367823E+0000
  1.658823E+0000  3.309494E-0001
 -1.191033E-0001  1.132437E+0000
 -4.474147E-0001 -1.021828E+0000
  7.240130E-0001 -2.080162E+0000
  1.717522E+0000 -2.105650E-0001
 -4.904509E-0001 -4.497264E-0001
 -1.075526E+0000  1.422280E+0000
  2.260064E-0001  1.992557E-0001
  5.719237E-0001 -1.604171E-0001
 -8.531698E-0001  6.917863E-0001
 -3.337098E+0000  2.438204E-0001
 -8.598088E-0001 -1.013963E+0000
  1.445944E-0001 -2.702056E+0000
  1.409652E+0000 -3.102419E+0000
 -6.058315E-0001 -1.880428E+0000
 -1.443713E+0000 -2.029630E+0000
 -1.616963E-0002  2.258621E-0001
  1.350558E+0000  1.645934E+0000
 -8.805670E-0001  8.109706E-0001
 -7.673609E-0001  6.345718E-0001
 -9.994502E-0001  1.425690E+0000
 -2.707465E-0001  1.816387E-0001
  4.465829E-0001 -4.382335E-0001
  4.538701E-0001  9.467160E-0002
  7.160671E-0001  3.395216E-0001
 -7.922672E-0001  5.099055E-0001
 -2.766622E+0000 -6.769497E-0001
  1.999019E+0000 -1.646064E-0001
  1.848983E+0000  7.147011E-0001
 -1.475367E+0000 -1.170518E+0000
  6.876664E-0001 -5.509329E-0001
  8.174889E-0001 -7.748228E-0001
  6.352592E-0001 -1.237803E+0000
 -9.330967E-0001 -2.201987E+0000
 -4.505725E-0001 -6.150389E-0001
 -4.608483E-0001 -3.665459E-0001
 -2.525571E+0000  2.757737E-0001
 -1.164136E+0000 -7.371120E-0001
  1.016806E+0000 -2.899407E-0001
  2.037926E+0000  1.230462E+0000
 -1.384448E-0001  9.467950E-0001
 -4.126717E-0002  1.426968E+0000
 -1.698215E+0000 -2.779736E-0001
 -4.899029E-0001 -1.402583E-0001
  8.694927E-0001 -1.884577E+0000
  1.079381E+0000 -9.965742E-0001
 -9.915477E-0001 -2.953425E-0001
 -7.837715E-0001 -4.528447E-0001
 -1.249392E+0000 -7.826029E-0001
  1.205548E+0000  6.663367E-0001
  8.519864E-0001 -8.956480E-0001
  2.790958E+0000 -1.030910E+0000
 -9.548740E-0002  5.697008E-0001
 -1.578583E+0000  8.899046E-0001
 -3.534148E+0000  7.491009E-0001
 -1.588544E+0000  1.774557E+0000
  8.471431E-0001  9.066312E-0001
  2.484821E+0000  5.562254E-0002
  2.408328E+0000  1.008854E+0000
  2.263002E+0000  1.653116E+0000
 -8.443273E-0001 -4.499049E-0001
 -2.016029E-0001 -1.138890E+0000
  2.240278E-0001 -2.429992E-0003
 -1.014609E+0000  8.775807E-0001
  1.098547E-0001 -1.708444E-0001
  3.100889E+0000  1.396178E-0002
  4.570164E-0001  1.315416E+0000
 -1.780565E+0000  2.034320E+0000
  1.039489E+0000  7.297471E-0001
  2.820002E+0000  1.106886E+0000
 -2.654608E-0001  2.491030E+0000
 -1.631282E+0000 -7.865001E-0001
 -3.236829E-0001 -2.632522E+0000
  1.061699E+0000 -1.285082E+0000
  9.457416E-0001  1.505588E+0000
 -9.671246E-0001  1.820074E+0000
 -8.666869E-0001 -5.643793E-0001
  8.876051E-0001 -1.385186E-0002
  6.767372E-0001  4.009064E-0001
  5.861446E-0002 -1.826876E-0001
  3.041632E-0002  1.496563E+0000
 -1.597456E+0000 -9.213354E-0001
  2.624830E-0001 -2.708475E+0000
  1.270364E+0000 -2.450922E+0000
  4.899555E-0001 -1.897418E+0000
 -4.593468E-0002  1.198910E+0000
 -9.932953E-0001  1.420750E+0000
 -1.436565E-0001  1.413300E-0001
  1.910176E+0000 -1.085638E+0000
  8.068072E-0001 -2.977164E-0001
 -1.055941E+0000 -2.832084E-0001
 -3.564536E-0001  6.203741E-0002
 -1.073940E+0000  1.974699E-0001
  2.834060E-0001 -1.259108E+0000
 -6.417651E-0001 -1.261099E+0000
 -1.132042E+0000 -1.443904E+0000
 -3.476591E-0001 -7.659272E-0001
 -6.831558E-0001  7.830913E-0001
 -1.420268E+0000  6.730299E-0001
  2.530852E-0001 -8.116771E-0001
  1.952853E+0000 -1.050534E+0000
  2.422229E-0001  4.974755E-0001
 -1.039161E+0000  9.052336E-0001
 -1.589190E+0000  2.155004E+0000
 -5.649370E-0001  1.918528E+0000
 -2.602461E-0001  2.465289E+0000
  1.956357E+0000  3.814157E+0000
 -1.397298E-0002  6.400586E-0001
 -1.447818E+0000  7.031008E-0001
 -1.115093E+0000 -6.618279E-0001
  2.613455E-0001 -1.989742E+0000
  2.231626E+0000 -1.910156E+0000
 -2.171180E-0001 -1.162414E-0001
  9.830904E-0001 -4.413720E-0001
  3.883287E-0001  5.783325E-0001
  8.181149E-0001 -1.005703E+0000
 -6.841014E-0002 -1.812978E+0000
  1.069074E+0000  2.141424E-0001
 -5.802076E-0001 -4.396374E-0001
 -6.376500E-0001 -1.096686E+0000
  2.367889E-0001 -1.163422E+0000
  1.841457E+0000 -7.196267E-0001
  4.545741E+0000  1.762142E-0001
  2.240414E+0000  2.406406E+0000
 -5.343611E+0000 -2.814692E-0001
 -2.687350E+0000 -1.513685E+0000
  2.002023E+0000  9.377924E-0001
  1.263924E+0000  4.247405E-0002
 -2.287974E+0000  1.560285E+0000
  7.466046E-0001  3.612523E-0001
  1.832492E+0000 -9.628636E-0001
  2.197655E-0001  3.554402E-0001
 -2.852807E+0000 -4.222678E-0001
 -5.556660E-0001  1.090361E+0000
 -4.725007E-0002  1.962192E+0000
  8.111819E-0001  5.560753E-0001
  1.524248E+0000  2.094904E+0000
  1.377157E-0001  1.094922E+0000
  1.386143E-0001  1.910206E+0000
 -1.564704E+0000  1.082792E+0000
  3.861766E-0002  1.651953E+0000
 -9.942702E-0001  6.694815E-0001
  9.709720E-0001  2.823067E-0001
  1.546383E+0000 -1.260150E+0000
 -3.684750E-0001  7.864780E-0001
 -1.399195E+0000 -8.163823E-0001
 -1.203779E+0000 -7.010989E-0001
  1.024128E-0001 -3.892182E-0001
  2.648335E+0000 -2.050447E+0000
  7.735941E-0001 -9.211493E-0001
 -2.888345E+0000  1.036588E+0000
 -3.743279E+0000 -2.541884E-0001
  1.427104E+0000 -1.332126E+0000
  1.575487E+0000 -2.266051E-0001
 -4.318508E-0001  9.091553E-0001
 -7.640354E-0001 -8.851528E-0001
 -1.637570E+0000 -5.452352E-0001
  1.659951E+0000 -5.915718E-0001
  4.062756E-0001 -2.183349E+0000
 -5.779815E-0001  3.933795E-0001
 -1.382532E+0000 -9.301431E-0001
  1.869760E+0000 -9.827442E-0001
  8.805981E-0001  1.512209E+0000
  1.058077E+0000  2.658782E-0003
  1.743112E+0000  7.954505E-0001
 -2.663915E+0000  3.665717E-0001
 -1.260466E+0000 -1.479287E-0002
 -8.702899E-0001  5.902796E-0001
  1.564826E-0001  2.295203E+0000
 -1.361153E+0000  3.274135E+0000
 -7.752039E-0001  2.042172E+0000
  2.260859E+0000  1.245524E+0000
 -1.112311E+0000  3.652831E-0001
 -1.619532E+0000 -1.165714E-0001
  1.216954E+0000 -1.882171E-0001
  2.633290E+0000 -1.282733E-0001
  9.324441E-0001 -1.412129E+0000
 -2.749013E-0001 -3.840388E-0001
 -2.542414E+0000 -3.654165E-0001
 -1.025243E+0000 -2.716780E+0000
  1.523187E+0000  2.534670E-0001
  7.494339E-0001  9.156917E-0001
 -1.456671E+0000 -1.585868E-0001
  1.138263E+0000  2.976580E-0001
  2.970617E-0001 -1.038723E-0001
  6.206436E-0001  8.266818E-0001
 -8.946102E-0001  6.036563E-0001
 -8.682239E-0001 -2.063993E-0002
  5.272446E-0001  7.760592E-0001
  3.399383E-0001 -2.896047E-0001
 -5.207005E-0001 -1.236381E-0001
 -8.679138E-0001  8.449462E-0001
 -1.154335E+0000  1.283395E+0000
  6.447327E-0001  8.272994E-0001
 -8.774013E-0001  1.107832E+0000
 -6.760138E-0002  3.778191E-0001
  4.552887E-0001  1.289518E+0000
 -3.016819E-0001  5.675902E-0001
 -3.922082E-0001  1.196183E+0000
  2.304636E+0000 -1.260872E+0000
 -1.565109E-0001 -3.901375E-0001
 -2.065307E+0000 -1.412198E+0000
 -1.848323E+0000 -1.220733E+0000
  4.484840E-0001 -4.719736E-0001
  1.922275E+0000  7.811645E-0001
  4.818412E-0001 -2.357249E-0001
  1.455330E-0001  2.720288E-0001
 -1.053327E+0000 -4.881142E-0001
 -6.619657E-0001  9.380998E-0001
  2.471982E-0001  1.843984E+0000
  1.348380E+0000  1.226686E+0000
  6.178423E-0001  1.211388E-0001
  8.322858E-0001 -7.646997E-0001
 -2.066188E+0000 -1.131273E+0000
 -6.821947E-0001 -1.816508E+0000
  8.958675E-0001 -2.593481E-0001
 -9.128258E-0001 -2.780011E-0001
  1.077411E+0000  1.472617E+0000
 -6.092801E-0001  7.662528E-0001
 -1.914770E+0000 -3.223363E-0001
 -1.482663E+0000 -2.418197E-0002
  1.288868E+0000  8.484797E-0001
  3.133813E+0000  4.103580E+0000
  4.089505E-0001  1.713473E+0000
 -1.226772E+0000  1.905595E+0000
 -1.618060E+0000  2.349399E+0000
  8.721549E-0001  3.294627E-0001
  1.310928E+0000  2.104073E+0000
 -2.445496E-0001  4.553737E-0001
 -6.526656E-0001  1.250457E+0000
  1.151614E+0000  5.032177E-0001
  1.517327E+0000 -9.603760E-0001
  4.775499E-0001 -8.045454E-0001
 -1.200938E+0000  2.247392E-0002
 -1.532173E+0000  6.858989E-0001
 -7.481351E-0001  3.823022E-0001
  8.106502E-0001  8.625520E-0001
 -2.195945E-0002  6.296934E-0002
 -1.099287E-0001  6.871294E-0001
 -1.440771E-0001  6.500692E-0001
  1.677491E+0000  1.436400E+0000
 -1.586148E+0000  9.452830E-0001
 -1.051908E+0000  1.166484E+0000
  2.122682E-0001 -6.232446E-0001
  3.260190E+0000 -7.776157E-0001
  2.688107E+0000  3.112403E-0001
 -2.051780E+0000  4.645566E-0001
 -1.362047E-0002 -8.123772E-0001
  5.030786E-0001 -9.907796E-0001
  3.875460E-0001 -1.230236E+0000
 -2.779791E-0001 -1.773091E+0000
  1.468526E+0000  1.491228E-0002
 -1.348111E+0000  6.012997E-0001
 -2.279429E+0000  1.933915E+0000
  1.977634E-0001 -3.666800E-0001
  3.243646E+0000  1.403933E+0000
  2.900839E+0000  1.638042E+0000
 -1.951737E+0000  5.578815E-0001
  2.709444E-0001  9.418423E-0001
  3.947161E-0001  1.688649E-0001
 -8.193436E-0002  1.796505E+0000
 -1.129959E+0000 -2.420565E+0000
  1.508238E+0000 -1.049386E+0000
  7.911541E-0001  1.380633E+0000
 -1.029206E+0000  1.558600E-0001
 -1.462459E+0000  5.200903E-0001
  2.151053E+0000 -7.503750E-0001
  1.061912E+0000  4.627930E-0001
 -1.172713E+0000  6.986671E-0001
 -1.385249E+0000 -2.253394E+0000
  1.895258E+0000 -1.666012E+0000
  1.600205E+0000 -5.645316E-0001
 -9.339142E-0001 -1.679495E-0001
 -3.573631E+0000  1.182807E-0001
 -4.213521E-0001  2.587383E-0001
  2.371998E+0000  1.131780E+0000
  3.198397E+0000  9.985252E-0001
  1.274622E+0000  9.997950E-0001
  1.662462E-0001  7.674815E-0001
  1.406842E+0000 -3.028618E-0001
 -1.005750E+0000  1.144256E+0000
 -4.844399E-0001  2.305812E+0000
 -1.559959E+0000  2.060819E-0001
  1.073550E+0000  2.240226E+0000
  1.220731E+0000  2.065112E+0000
  8.304331E-0001  1.956208E+0000
 -2.328674E+0000  4.251827E-0001
  1.478733E+0000 -1.277307E+0000
  2.615582E+0000 -1.783189E+0000
  1.182659E+0000 -1.325464E+0000
 -5.578968E-0001 -1.900914E+0000
  4.681016E-0001  1.680458E-0001
 -5.262683E-0001  4.972296E-0001
  3.450334E-0001  2.001197E-0001
  1.473549E+0000  4.515575E-0001
 -8.971885E-0002 -6.891250E-0001
  1.326950E+0000 -6.541246E-0001
 -1.235472E-0001  7.789078E-0001
  1.808499E-0001 -1.149889E+0000
 -1.150411E+0000  1.587104E+0000
 -1.767481E+0000  2.315709E+0000
 -9.861191E-0001  1.274114E+0000
 -3.777974E-0001  1.216144E-0001
 -1.315379E-0001  1.743933E-0001
 -1.550492E+0000  1.871891E-0001
 -2.880891E+0000 -1.519145E-0002
  7.938357E-0002  3.206828E-0001
  3.565461E+0000  9.188756E-0001
  2.059926E+0000  2.700694E+0000
 -2.703770E+0000  2.915416E+0000
 -5.039730E-0001 -5.068784E-0001
  5.819259E-0001  6.500071E-0001
  1.497089E+0000  1.976323E+0000
  5.538395E-0001  8.826304E-0001
  1.593004E+0000  1.457042E+0000
 -9.107311E-0001 -1.232897E+0000
 -1.560336E-0001 -1.656853E+0000
  2.810559E-0001 -1.466720E+0000
  9.043080E-0001 -1.905829E+0000
 -6.679856E-0001 -9.472771E-0001
 -6.608860E-0001  1.112535E+0000
 -2.959000E-0001  4.159650E-0001
 -1.973536E-0001  1.020177E+0000
 -2.185597E+0000 -5.928680E-0001
 -1.024859E-0001 -1.100837E+0000
  8.288092E-0001 -1.459490E+0000
 -1.370810E-0001 -8.583563E-0001
 -3.821323E-0001  4.914607E-0001
  6.760974E-0001  4.240233E-0001
  4.294348E-0001 -1.545560E-0001
 -2.280171E-0001  3.874374E-0001
 -6.249080E-0001 -1.395061E+0000
  9.828271E-0001 -1.583709E-0002
 -9.636668E-0001  8.839120E-0002
  5.606244E-0001 -1.785605E+0000
  2.184289E-0001 -1.383126E+0000
  1.022303E+0000 -1.779802E+0000
  2.791943E+0000 -1.067603E+0000
  2.254896E+0000 -5.725676E-0001
  1.846485E+0000  1.974139E-0001
  7.808848E-0001 -1.031391E+0000
  5.596231E-0002 -1.417632E+0000
  1.180918E+0000 -4.385151E-0002
  1.416001E+0000  1.241981E-0001
  9.642150E-0001 -4.696890E-0001
  3.918312E-0001 -6.412255E-0001
  1.149057E+0000 -1.010668E+0000
 -4.876274E-0001  1.110050E+0000
 -2.295598E+0000  1.030417E+0000
 -1.608600E+0000  1.463387E-0001
  3.938142E-0001  1.356480E+0000
  8.449901E-0001 -8.692623E-0001
 -1.772427E-0001  6.659424E-0001
 -3.379102E-0001 -1.661549E+0000
 -1.756877E+0000 -4.732546E-0001
 -2.365535E+0000  8.648756E-0001
  1.030990E+0000  7.953008E-0001
  3.281812E+0000  1.109003E+0000
 -3.792179E-0001  4.154167E-0001
 -2.428241E+0000  6.838638E-0001
 -4.748347E-0001  6.362173E-0001
 -1.059780E-0001  9.339952E-0001
  1.233248E+0000  2.497926E+0000
  1.897964E+0000  1.868946E+0000
  2.158329E+0000  1.189767E+0000
  1.871464E-0001  6.510746E-0001
  8.188359E-0001 -1.925051E+0000
  1.131077E+0000 -2.646253E+0000
 -1.196921E+0000 -2.349025E+0000
 -1.802156E+0000 -2.329842E+0000
  5.594228E-0001 -3.221625E-0001
  1.315675E+0000 -1.747956E-0001
 -1.653593E+0000 -4.570470E-0001
 -3.067198E-0001  1.795776E-0001
 -4.815014E-0001  1.187801E+0000
 -9.152226E-0001 -2.325981E-0001
 -1.411597E+0000  4.009953E-0001
 -4.178865E-0001  1.264500E-0001
  2.003147E+0000  7.970882E-0001
  6.816417E-0001  1.555896E+0000
  2.125404E-0002 -1.244975E+0000
  1.032807E+0000 -2.274797E+0000
  1.178616E+0000 -8.269243E-0001
  9.043029E-0001 -1.709717E+0000
  1.329613E+0000 -1.581466E+0000
  1.732631E+0000 -1.798933E-0001
 -1.451237E-0001 -1.161747E+0000
  7.138776E-0002 -1.887820E+0000
  2.239103E+0000  8.091764E-0001
 -1.166697E+0000  8.804571E-0001
 -3.409015E+0000 -1.383955E+0000
 -1.690039E-0001 -1.332869E+0000
 -1.743026E-0001 -1.413019E+0000
  2.701009E+0000 -9.164804E-0001
 -3.386306E-0001 -2.113197E-0001
 -1.243921E+0000 -1.161367E+0000
 -1.500975E+0000 -6.392997E-0001
 -2.172106E-0001 -1.501024E+0000
  3.642671E+0000  6.200916E-0003
  1.507634E+0000 -5.523085E-0001
 -1.626121E+0000 -2.077293E+0000
 -6.423173E-0002 -1.190500E+0000
  1.319877E+0000  5.499475E-0001
  1.825151E+0000  1.295624E+0000
 -1.050188E+0000  3.361572E-0002
 -1.038223E+0000 -1.649230E+0000
  2.361534E+0000 -1.454493E+0000
  1.474859E+0000 -8.520024E-0001
  1.439105E+0000 -1.996288E+0000
  7.167495E-0001 -1.226497E+0000
 -2.118909E-0001 -5.427757E-0001
  7.795558E-0001  9.413045E-0001
  1.446551E+0000 -2.338676E-0001
 -1.347922E+0000  1.316513E+0000
 -1.342190E+0000 -1.827253E+0000
  8.202887E-0001 -6.262581E-0001
  2.109333E+0000  6.497918E-0003
  1.444910E+0000  1.111846E+0000
  3.428463E-0001  1.330074E+0000
 -4.548207E-0001  1.131663E+0000
  5.647936E-0001  4.990911E-0001
  1.612073E+0000  1.107640E+0000
  8.045771E-0001  1.650473E+0000
  4.151640E-0002  1.396566E+0000
  1.792549E-0001 -4.993119E-0001
  2.129387E+0000 -7.982548E-0001
  1.970286E+0000 -1.625251E-0001
  1.023012E+0000 -5.786383E-0001
 -9.684000E-0001  1.186307E+0000
 -3.448853E-0001  6.702196E-0001
 -2.768880E+0000 -2.222396E-0001
 -1.131637E+0000 -5.405532E-0001
  1.876676E+0000 -2.216142E+0000
  4.615901E-0001 -8.153819E-0001
  7.240140E-0002  1.714593E-0001
 -1.665540E-0001  1.171079E+0000
  6.655428E-0001  7.909493E-0001
 -6.795515E-0001 -3.841132E-0001
  1.300623E+0000  6.092907E-0001
 -1.830446E-0002  2.232770E+0000
  7.007060E-0002 -2.609535E-0001
 -6.834152E-0001 -4.459001E-0001
  5.830792E-0001 -1.111372E-0002
 -8.977053E-0002 -2.196524E-0001
  2.492841E+0000 -4.046964E-0002
  7.753953E-0001 -1.873487E+0000
  1.312934E-0001 -1.033878E+0000
 -8.678700E-0001 -8.842458E-0002
  2.319097E-0001  4.581504E-0001
 -9.472083E-0001 -7.332807E-0003
  5.267914E-0001 -3.180704E-0001
  6.522524E-0001 -1.410243E+0000
 -5.000864E-0002 -1.400479E+0000
 -7.631570E-0001 -8.829552E-0001
 -9.396034E-0001  2.464491E-0001
 -9.342661E-0001  5.253133E-0002
  4.060199E-0001 -2.627922E-0001
 -4.778208E-0001  9.193398E-0001
 -1.366070E+0000 -6.500081E-0002
 -1.972155E-0001 -7.184895E-0001
  3.873652E+0000  9.607751E-0001
 -3.872814E-0003  8.046271E-0001
 -5.947892E-0001  7.025764E-0001
 -9.719733E-0001 -8.990486E-0001
  1.541507E+0000 -1.633149E+0000
  9.531757E-0001 -1.399560E+0000
  4.810088E-0001 -7.762302E-0001
  8.717588E-0001 -1.109115E+0000
  2.604119E-0001  1.791008E-0001
 -9.557565E-0001 -1.052947E+0000
  9.208417E-0002  1.603198E+0000
  1.389736E+0000  1.060655E+0000
 -5.004244E-0001  7.471867E-0001
  1.219656E+0000  6.704243E-0001
  4.910871E-0001  1.214670E+0000
  8.796439E-0001  6.783906E-0001
 -2.176892E+0000 -3.032158E-0001
 -3.566709E+0000 -1.203701E+0000
 -1.244860E+0000 -1.462218E+0000
  8.407199E-0001  2.000785E+0000
 -9.669846E-0001  1.476343E+0000
 -1.406830E+0000 -8.435993E-0001
  1.981364E+0000  4.485657E-0001
 -8.980230E-0001  2.866818E+0000
 -2.583082E+0000  2.248112E+0000
  1.171703E+0000  2.000948E+0000
  1.248689E+0000  9.029500E-0001
  6.566180E-0001 -1.362612E+0000
  2.168318E+0000 -3.096892E+0000
  3.113501E+0000 -1.367695E+0000
 -1.071887E+0000 -2.280082E+0000
 -1.259380E+0000 -1.734482E+0000
  1.993200E-0001 -6.170829E-0001
  2.424159E+0000 -1.432498E-0001
  1.661347E+0000  1.269340E-0001
 -1.184102E+0000 -8.885732E-0002
 -2.756113E-0001 -2.708761E-0001
  1.011229E+0000 -1.522525E+0000
  1.954150E-0001 -4.977600E-0001
 -1.526784E+0000  1.259659E+0000
  5.962643E-0002 -1.147798E+0000
  5.116286E-0001  4.037549E-0001
 -8.229975E-0001  1.485823E+0000
 -1.138192E+0000  1.395562E+0000
 -7.645038E-0001  9.282448E-0001
  1.055717E+0000  1.158953E+0000
 -7.475591E-0001  2.268356E-0001
 -1.767829E+0000 -8.873840E-0001
 -3.550583E-0001 -9.279821E-0001
  1.303127E-0001 -1.301191E+0000
  4.310782E-0001 -1.235043E-0001
 -6.417121E-0001 -1.485345E+0000
  2.628271E-0001 -1.429776E+0000
  1.977607E+0000 -7.669506E-0001
 -2.254967E-0002  3.994352E-0001
 -2.487820E+0000 -2.004114E-0001
  3.658947E-0001 -2.039637E+0000
  8.395744E-0001 -2.394393E+0000
  3.999549E-0001  9.527323E-0002
 -6.308279E-0001 -1.095412E+0000
 -1.870238E+0000 -2.728400E+0000
  1.242998E+0000 -3.134135E+0000
  3.050985E+0000  3.691698E-0001
 -7.883571E-0001  1.903803E+0000
 -2.043447E+0000  8.308935E-0001
 -4.544038E-0001  8.527124E-0001
  1.610646E+0000  1.173176E+0000
  4.749781E-0001  1.956725E+0000
  3.580127E-0001  2.894576E+0000
 -7.481814E-0001  1.543618E+0000
 -4.365942E-0001 -1.466576E+0000
  3.776267E-0001 -1.872743E-0001
 -1.110955E+0000  6.440891E-0001
 -1.965810E+0000 -3.503512E-0002
  3.694998E-0001 -1.618523E+0000
  1.677012E+0000 -1.739116E+0000
  7.315262E-0001  2.186983E+0000
 -1.076122E+0000  7.920826E-0001
 -1.857640E+0000  2.846848E-0001
 -3.440640E+0000 -1.569397E+0000
  2.727702E-0001  7.083817E-0001
  3.859418E-0001  4.268943E-0001
 -3.630629E-0001  1.160425E+0000
  4.979418E-0001  6.339394E-0001
  4.622530E-0001 -5.865449E-0001
 -1.182764E+0000 -1.574238E-0001
  2.237958E+0000  6.697275E-0001
 -2.775696E-0001  7.572118E-0001
 -2.426785E+0000  2.688560E+0000
 -2.142116E+0000 -4.088556E-0001
  3.594541E-0001 -3.992152E-0001
  3.261774E+0000  1.321809E-0001
  8.344111E-0001  6.012242E-0002
  1.015833E-0001  1.071236E+0000
  5.633224E-0001  2.102080E+0000
  7.254600E-0001  1.998897E+0000
 -6.243269E-0001  1.124929E+0000
  1.842124E+0000  1.087741E+0000
  2.916882E+0000  3.601649E-0001
  2.070020E+0000 -1.796393E+0000
  1.548671E-0001 -1.326673E+0000
  7.978909E-0002 -8.307233E-0001
  8.659483E-0002  6.186631E-0001
 -5.834111E-0001  7.850561E-0001
 -3.213683E+0000 -6.749374E-0001
  8.740889E-0001 -5.215597E-0001
  1.451229E-0001  5.820821E-0001
  1.352752E+0000  1.472149E+0000
 -6.296306E-0001  7.609898E-0001
 -1.380381E+0000  9.153894E-0001
 -9.387858E-0001  1.128671E+0000
  9.843843E-0001  1.310983E+0000
 -2.505006E-0001  1.540027E+0000
 -1.539975E+0000  3.616858E-0001
  2.135515E+0000 -5.566751E-0002
  1.049744E+0000  7.187668E-0001
 -1.106693E+0000  5.408352E-0001
 -8.755823E-0001 -4.992204E-0003
  9.877278E-0002 -4.140297E-0001
  7.357078E-0001  7.549293E-0001
 -1.295521E+0000 -7.620260E-0003
 -1.246841E+0000 -2.487245E+0000
  1.509810E+0000 -1.162267E-0001
  1.550188E+0000 -7.056936E-0001
  2.452630E-0001 -9.696942E-0001
 -1.238065E+0000  7.464050E-0001
 -1.771899E+0000  1.939305E-0001
  1.081534E+0000  2.237373E+0000
  1.663524E+0000  2.613899E+0000
 -3.654003E-0001  1.408715E+0000
  1.284293E+0000  6.130510E-0002
  2.373845E+0000 -7.096477E-0001
  2.692871E-0001 -1.984631E+0000
 -1.395467E+0000 -1.026072E-0002
 -3.447900E+0000 -1.018659E+0000
  4.765349E-0001 -7.839630E-0001
  1.586256E+0000 -6.096422E-0001
  4.644629E-0001 -4.959138E-0001
 -4.779425E-0001 -1.415303E+0000
 -9.478719E-0001 -3.205126E+0000
  6.734267E-0002 -3.220697E+0000
  8.351072E-0001 -1.439530E+0000
 -1.476437E-0001 -8.904333E-0001
 -1.282578E+0000 -5.455354E-0002
 -7.652462E-0001 -2.990106E-0001
  2.187931E-0001 -1.096596E+0000
 -4.904165E-0001  1.275325E+0000
 -1.546059E+0000  1.388678E+0000
  1.711188E+0000 -1.035892E+0000
  1.641432E+0000  1.440858E-0001
  1.669193E+0000 -3.188494E-0001
 -6.344681E-0001  1.407929E-0001
  3.533735E-0002  5.876096E-0001
  1.805554E-0001  1.142784E+0000
  5.682657E-0001  9.729876E-0001
  6.258488E-0001 -1.696663E+0000
  2.151806E+0000  3.321371E-0001
 -4.353611E-0002 -3.561655E-0001
 -1.342488E+0000 -7.328772E-0001
 -1.197022E+0000 -2.433823E+0000
  2.111843E+0000 -1.567591E+0000
  1.306310E+0000 -1.100154E+0000
 -2.968150E-0001  1.275182E+0000
 -3.998136E+0000  1.312502E+0000
 -2.536779E+0000  1.793392E-0001
  1.484718E+0000  3.324934E-0001
  4.926091E-0001  1.952959E+0000
 -4.634046E+0000  1.593645E+0000
 -2.125017E+0000  1.165464E+0000
  7.278340E-0001 -2.895137E-0001
  3.336564E+0000  2.083692E+0000
  2.597450E+0000  1.275378E+0000
 -6.879696E-0001  1.353666E+0000
 -3.418796E-0001  1.588942E+0000
  1.069352E+0000 -1.153439E+0000
  1.954085E+0000  3.773385E-0001
  1.141733E+0000  2.426178E+0000
 -2.155914E+0000  6.166867E-0001
 -3.480101E-0002 -1.150471E+0000
  1.391558E+0000 -1.049172E+0000
  1.005027E+0000 -8.979310E-0001
 -1.215115E+0000  1.037013E+0000
 -1.449500E+0000 -1.469686E+0000
  1.028413E-0001 -6.526066E-0001
 -8.445767E-0001  5.667390E-0001
  7.680486E-0001  1.740046E+0000
 -5.998186E-0001  8.283466E-0001
 -6.800521E-0001  3.137446E-0002
 -1.271809E+0000 -3.049732E-0001
  1.715971E+0000  1.092609E+0000
  2.462690E+0000  5.607110E-0001
 -6.902566E-0001  1.967676E+0000
 -1.282635E+0000  1.758196E+0000
  1.113695E+0000  1.876874E+0000
 -5.883932E-0001  1.002185E+0000
 -1.838509E+0000 -7.751068E-0001
  1.891020E-0001 -2.712730E+0000
  4.495547E-0001 -5.534324E-0001
 -5.054654E-0001  1.020723E+0000
 -1.648481E+0000 -1.045068E-0001
 -9.321252E-0001 -2.385135E+0000
 -2.537207E-0001 -1.967933E+0000
  5.657372E-0002 -1.059809E+0000
 -1.486606E+0000  4.733900E-0001
 -7.282769E-0001  6.537124E-0001
 -1.998843E+0000  1.284855E+0000
  1.533911E-0002 -1.073023E+0000
 -5.528057E-0001 -1.242736E+0000
 -1.002291E+0000 -1.231453E+0000
 -1.688413E+0000 -7.722681E-0001
 -1.330115E+0000 -8.479396E-0001
  2.240936E+0000  1.564552E+0000
  1.012904E+0000  1.611673E+0000
 -9.673837E-0003  2.008681E-0002
  8.899848E-0001  4.991497E-0002
 -1.206865E+0000  1.080406E+0000
 -1.785384E+0000  1.425276E+0000
 -1.151661E+0000  2.096301E+0000
 -9.815904E-0002  1.884321E+0000
  1.099094E+0000  2.888440E+0000
  6.095545E-0002  2.404984E+0000
 -5.393748E-0002  5.089855E-0001
 -2.318595E-0001  1.145813E+0000
 -1.131842E-0001  3.267817E-0001
  1.278080E+0000  1.190811E+0000
  8.444995E-0001  2.090567E+0000
 -1.225547E+0000  7.683833E-0001
  3.077676E-0001 -1.601670E+0000
  3.971019E-0001 -1.672858E+0000
 -1.346579E+0000 -1.229693E+0000
 -2.884851E+0000  3.038528E-0002
 -7.717698E-0001  6.653211E-0003
  9.202590E-0001 -1.767323E+0000
  4.900844E-0001 -2.321683E+0000
 -2.642293E+0000  1.234031E+0000
 -1.247305E+0000 -4.435413E-0001
  1.540144E+0000 -1.503113E-0001
  2.218605E+0000  1.351853E-0001
  2.185405E-0002  1.023548E+0000
  4.938490E-0001 -6.569111E-0001
  3.031683E-0001  3.137596E-0001
 -3.336094E-0001  3.108544E-0001
  6.459852E-0001  3.302810E-0001
 -7.290172E-0001 -6.166098E-0002
  2.567866E-0001 -1.920539E+0000
  5.764172E-0001  2.573594E-0001
 -9.389285E-0001  5.795762E-0001
 -3.940809E-0001 -1.001225E+0000
  3.486146E-0001 -9.335984E-0001
 -2.493438E+0000 -3.425271E-0001
  1.370246E-0001 -3.750758E-0001
  1.191254E+0000  8.826797E-0001
  4.033974E-0001  2.626427E+0000
 -5.041980E-0001  1.408981E+0000
 -1.564769E+0000  1.182372E-0001
 -8.975520E-0001 -2.185715E+0000
  2.929093E+0000 -4.650890E-0001
  1.494297E+0000  7.314358E-0001
 -2.184517E+0000  1.258248E+0000
  9.759643E-0001 -1.551816E+0000
  1.313406E+0000  9.633662E-0001
 -8.807330E-0001  3.699855E-0001
 -7.827500E-0001  1.487280E+0000
 -6.994097E-0001  1.083622E+0000
  9.757228E-0001  9.982922E-0001
  2.020788E+0000  1.215532E-0001
  1.854132E+0000 -3.574912E-0001
 -9.416046E-0001 -7.468138E-0001
  1.442978E+0000 -3.175092E+0000
 -4.957434E-0001 -2.809010E+0000
  3.842492E-0001 -1.730116E+0000
 -2.003656E+0000 -2.902718E+0000
 -3.262473E-0001 -2.630081E+0000
 -1.522355E+0000 -1.382158E+0000
  1.485857E+0000 -1.762679E+0000
 -1.091037E+0000 -2.900204E+0000
 -1.899378E+0000 -6.810593E-0001
 -3.826170E+0000  1.248432E+0000
 -4.474213E-0001  1.108112E+0000
 -4.754931E-0001 -1.399619E-0001
 -4.932413E-0002 -2.519133E-0001
  5.546480E-0002 -8.664129E-0001
  2.297178E+0000 -2.826414E-0002
  7.526246E-0001 -4.342983E-0001
  7.239859E-0001  2.162093E-0001
 -1.906427E-0001 -3.052891E-0001
 -2.161829E+0000 -7.854369E-0002
  2.525775E-0001  1.487871E-0001
  6.150604E-0001 -4.559556E-0001
  1.449653E-0001 -1.343002E+0000
  7.786339E-0001 -4.453037E-0001
  1.200399E+0000  2.883512E+0000
 -4.861362E-0001  3.252553E+0000
 -2.436035E+0000  1.843726E+0000
 -1.412610E-0001  1.608004E+0000
  2.057732E+0000  1.593404E+0000
  9.780595E-0001  9.501673E-0001
  2.004987E-0001 -9.681502E-0001
  1.234025E+0000  3.929003E-0001
  5.049767E-0001 -6.390656E-0001
  1.098028E+0000 -7.138218E-0001
 -8.459008E-0001  7.791763E-0001
 -7.379904E-0001  1.279742E+0000
  1.632853E+0000  1.725926E-0001
 -4.739741E-0001  6.578113E-0001
  1.597932E+0000  9.400487E-0001
  2.591097E+0000  7.375394E-0001
  8.498508E-0002  9.380182E-0001
 -1.935220E+0000  1.147446E+0000
  1.140155E-0001 -1.103068E+0000
  7.088924E-0001 -8.078168E-0001
 -2.022750E+0000 -1.243145E+0000
 -1.791073E+0000 -1.573107E+0000
 -6.267370E-0001 -2.740530E+0000
 -6.222511E-0001 -7.687669E-0001
 -4.008157E-0001 -4.854328E-0002
  2.929611E+0000 -1.187703E+0000
  1.515684E+0000  4.694057E-0001
 -5.935600E-0001 -2.590955E-0001
 -1.493822E+0000 -9.693244E-0002
  9.352466E-0003  1.209205E-0001
 -2.858621E-0001  1.669387E+0000
 -1.141650E+0000  1.627499E+0000
  6.498710E-0001  3.478558E-0001
  1.122483E+0000 -6.330297E-0001
  4.084577E+0000 -1.725166E+0000
  1.212688E+0000 -6.249016E-0002
 -6.306454E-0001  2.210651E-0001
  1.454253E-0001  6.182497E-0001
  2.330302E-0001  4.768754E-0001
  1.527596E-0001  1.098571E-0001
 -1.101788E+0000  1.991588E+0000
  3.942564E-0001  1.249480E-0001
  2.481218E+0000  1.097037E+0000
 -3.411017E-0001  2.098590E+0000
 -2.191114E+0000  8.408502E-0001
 -8.547999E-0001 -3.247947E-0001
  1.361855E+0000  1.007133E-0001
 -7.044319E-0001  1.116231E+0000
 -8.721582E-0001 -1.942283E-0001
 -9.756858E-0001 -2.113065E+0000
  1.604294E+0000 -1.752841E+0000
  5.847775E-0001 -1.947516E+0000
 -2.533331E+0000 -3.244898E-0001
 -1.301589E+0000  1.785624E+0000
 -8.096857E-0001  6.194419E-0002
  1.205404E+0000 -3.593799E-0001
  7.551289E-0001 -7.692106E-0001
 -1.126727E+0000 -7.804892E-0001
 -8.138136E-0002 -4.011701E-0001
 -1.129029E+0000  2.933239E-0001
 -9.384090E-0002 -1.624537E+0000
  1.850649E+0000 -4.209135E-0001
 -1.299522E+0000  1.617203E+0000
 -1.039062E+0000 -2.344380E-0001
  1.769873E+0000 -5.401060E-0001
  2.071446E+0000 -2.142272E+0000
  2.314231E+0000 -1.697702E+0000
 -1.746391E+0000 -6.424431E-0001
 -1.253421E+0000 -2.298527E+0000
 -1.197701E+0000  6.494587E-0001
 -9.425011E-0001 -4.447245E-0001
  2.278554E+0000  1.130039E-0001
 -8.158266E-0001 -1.141617E+0000
 -3.851259E+0000 -7.121648E-0001
 -1.936016E+0000 -5.372042E-0001
  6.911556E-0001  1.477875E+0000
  1.376015E+0000  2.137388E+0000
  5.489799E-0001  1.958239E+0000
 -2.364466E-0001  7.488229E-0001
 -1.322968E+0000 -2.289963E+0000
  1.958461E+0000 -5.299361E-0001
  2.587454E+0000  2.930498E-0001
 -1.028289E+0000  5.034701E-0002
 -1.865894E+0000 -1.210842E+0000
 -1.388933E+0000 -2.701721E+0000
 -1.940821E-0001 -1.149217E+0000
  1.854682E+0000  1.075151E+0000
 -1.508030E+0000  7.354938E-0001
 -3.856681E+0000  2.452401E+0000
 -1.329552E+0000  1.521474E+0000
  5.212344E-0002  1.456703E+0000
  2.554164E+0000  1.992817E+0000
 -1.838841E+0000  5.022919E-0002
 -1.633060E+0000 -5.903293E-0001
 -1.983852E+0000 -4.331562E-0002
  5.590808E-0001 -4.943555E-0001
  2.460530E+0000 -4.205791E-0002
  1.513497E+0000 -7.409888E-0001
 -4.450516E-0001 -1.465105E+0000
 -1.430884E+0000 -2.777746E+0000
 -1.500726E-0001 -2.746978E+0000
  1.138349E-0001 -2.002966E+0000
  1.444954E+0000 -2.151627E+0000
  6.221193E-0001 -7.103781E-0001
 -6.168040E-0001 -1.412031E+0000
 -3.544229E-0001 -6.954780E-0001
 -9.241189E-0002  4.399648E-0001
  2.516776E-0001  2.343130E-0001
  2.102381E-0001 -5.330046E-0001
 -1.924646E-0001 -8.585606E-0002
  1.221678E+0000 -3.845256E-0001
  1.406180E+0000  5.470156E-0001
 -4.674276E-0001  6.028261E-0001
 -1.005283E+0000 -4.869401E-0001
 -1.137059E-0001 -1.487695E+0000
  4.585290E-0001 -1.875164E+0000
 -6.068492E-0001  2.212053E-0001
  4.273340E-0001 -1.007005E+0000
  5.851689E-0001 -1.282066E+0000
 -1.586254E+0000  5.809235E-0001
 -2.208388E+0000  2.640635E-0001
 -1.823207E+0000  6.031068E-0002
  2.015049E+0000  1.925244E+0000
  4.146741E+0000  9.077697E-0001
  1.465486E+0000  1.532054E+0000
 -1.665409E-0001 -1.112406E+0000
 -2.105665E-0001 -2.620006E+0000
  2.306047E+0000 -2.556994E+0000
  9.217436E-0002  2.140878E+0000
 -1.224330E+0000  1.494217E+0000
  3.617809E-0001 -5.572036E-0001
  1.628584E+0000 -9.177604E-0002
  1.716494E+0000  2.032689E+0000
  1.211661E+0000  5.408668E-0001
 -7.873980E-0001 -7.348004E-0001
  4.973123E-0001 -1.439605E+0000
 -5.805282E-0001 -1.049962E+0000
 -1.633372E+0000 -7.807555E-0001
 -9.980897E-0002 -1.090429E+0000
 -4.496310E-0002  1.716925E+0000
 -2.895579E+0000  2.781186E+0000
  2.855200E-0001 -4.733945E-0001
  7.266051E-0001  2.910757E-0001
 -1.111325E+0000  2.633915E+0000
 -4.410662E+0000  1.567847E+0000
 -2.041599E+0000 -1.352393E+0000
  1.184539E+0000  5.933096E-0001
  2.622866E+0000  7.924527E-0001
  2.183301E+0000  8.201296E-0001
  9.667066E-0001 -1.335496E+0000
  6.154428E-0001 -1.578980E+0000
  1.220428E+0000 -1.781474E+0000
  4.422113E-0001 -1.099801E+0000
 -1.043403E+0000  1.037892E+0000
 -1.933210E+0000  3.220463E-0001
  5.366213E-0001  1.473159E+0000
  7.116137E-0001 -6.723024E-0001
  1.571483E-0001  4.368972E-0001
 -1.042022E+0000 -2.613215E-0001
  1.926448E-0001 -4.855578E-0001
  1.181665E+0000  1.322507E+0000
  1.239106E+0000  1.748648E+0000
  3.308636E-0001  1.275373E+0000
  6.260383E-0002  8.356946E-0001
  5.396811E-0003 -4.168133E-0001
  9.064738E-0001  1.764570E+0000
 -8.157716E-0001  1.205241E+0000
 -1.676542E+0000  4.007854E-0001
  2.305540E+0000  7.433534E-0001
  9.070452E-0001  2.489638E+0000
 -2.817775E+0000  1.944668E-0002
  2.814647E-0001 -9.068005E-0001
  2.524211E+0000  7.259588E-0002
  7.165053E-0001 -1.973224E+0000
 -7.432566E-0001 -2.209481E+0000
 -8.383155E-0001 -2.686198E+0000
  9.996678E-0001 -1.435398E+0000
 -4.213707E-0001  7.294152E-0001
 -1.736822E+0000  8.390446E-0001
 -6.223191E-0001  1.147509E+0000
  2.081115E+0000  3.220821E-0001
  1.673356E+0000 -1.003398E+0000
 -1.764538E+0000  6.855213E-0001
 -2.336050E+0000 -4.437608E-0001
  5.537664E-0001  8.458585E-0001
 -7.277348E-0001  1.129806E-0001
 -1.612048E+0000 -8.180985E-0002
 -8.426722E-0001  1.386486E+0000
  5.588997E-0001  1.618992E+0000
 -8.285168E-0001  3.725905E-0001
  1.031608E+0000 -6.188420E-0001
  1.916770E+0000  2.082919E-0001
  7.597773E-0001  1.265160E-0001
  5.600587E-0001 -2.188426E+0000
  1.189740E+0000 -1.577794E+0000
 -2.694182E+0000 -3.945199E-0001
 -3.744482E+0000 -1.758883E+0000
 -5.277567E-0001 -1.286584E+0000
 -4.374734E-0001  2.616798E-0001
 -1.291554E+0000  1.502673E+0000
 -1.171823E-0001 -1.331376E+0000
  2.038634E+0000 -9.599469E-0001
 -2.029767E+0000 -2.386839E+0000
 -1.223648E+0000 -2.751351E+0000
 -2.123196E+0000 -1.245273E+0000
 -5.423664E-0001 -1.741982E+0000
  2.352942E+0000 -2.324230E+0000
  2.853645E+0000  1.132356E+0000
 -5.887572E-0001  4.820910E-0001
  2.343733E-0001 -5.250755E-0001
  1.742284E+0000  5.329913E-0001
  6.903582E-0001  2.307394E+0000
  9.307170E-0001  3.462362E-0001
  4.920147E-0001 -1.009362E+0000
  3.199554E-0001 -5.514702E-0001
 -1.257052E+0000 -6.427567E-0001
 -9.759382E-0001  1.316577E+0000
 -4.788897E-0001  3.688899E-0001
 -2.241338E+0000 -7.254630E-0002
  7.057829E-0002 -2.047672E-0001
  1.347767E+0000  3.287679E-0001
  9.853109E-0001  8.753924E-0001
  1.063104E-0001 -5.421286E-0001
  9.100517E-0001 -1.172078E-0001
 -1.067967E+0000 -1.789590E+0000
  1.445075E+0000  1.558540E+0000
  1.926887E+0000  2.464724E+0000
 -1.325949E+0000  3.273420E+0000
 -2.356118E+0000  8.999355E-0001
  1.964584E-0001 -3.767338E-0001
  1.162341E+0000  2.054741E+0000
  3.434908E-0001  2.805158E+0000
 -6.829752E-0001  2.461391E+0000
  1.034482E+0000  1.805707E+0000
 -1.331162E+0000  9.858652E-0001
 -9.562073E-0001  3.097360E-0001
  4.124566E-0001 -4.707824E-0001
  1.894853E+0000 -9.305547E-0001
  5.501672E-0001 -1.827943E+0000
 -1.629622E+0000 -2.737538E-0001
 -6.555898E-0001  1.902412E+0000
 -8.586547E-0001  2.987332E-0001
  7.471121E-0001  1.102021E+0000
  9.383785E-0001  1.495908E+0000
 -1.684398E+0000 -1.044680E+0000
 -1.270354E+0000 -2.484933E+0000
  2.706242E-0001 -1.155164E+0000
  1.720474E+0000  6.173369E-0001
  4.103047E-0001  1.117299E+0000
 -2.105388E+0000  1.334181E+0000
  3.000538E-0003 -2.079882E-0001
 -4.143750E-0001  1.319733E+0000
  2.096426E-0003  8.219710E-0001
  1.367847E+0000  8.112632E-0001
  1.947199E+0000  2.029366E+0000
 -6.878818E-0001  1.830598E+0000
  1.050174E+0000  2.238377E+0000
  8.830331E-0001  2.654935E+0000
  3.425871E-0001  2.581989E-0001
 -1.608638E+0000  3.521409E-0002
 -1.003546E+0000 -1.611501E-0001
 -2.043943E-0001  1.700118E+0000
 -1.084323E+0000  9.617554E-0001
  4.765292E-0001 -1.949565E+0000
  1.575906E+0000 -1.051037E+0000
  1.051433E+0000 -7.165957E-0001
  2.676799E-0001  2.561360E-0002
 -8.190608E-0001  3.582204E-0001
 -2.628141E-0002  8.870734E-0001
  1.512001E+0000 -1.049190E+0000
 -7.803460E-0001 -1.133185E+0000
  5.300381E-0001 -9.776878E-0002
  1.230522E+0000 -2.991728E-0001
 -2.140363E+0000  1.748253E+0000
 -2.086986E+0000  8.593425E-0001
  1.263344E+0000  7.466623E-0001
 -3.076891E-0001 -8.075960E-0001
  5.659663E-0002  1.035122E-0001
  1.317724E-0001  3.435685E-0001
 -2.323834E-0002  1.059576E-0001
 -5.934104E-0001 -1.135696E+0000
  8.441433E-0001 -1.401832E+0000
  8.074133E-0001 -1.842316E+0000
 -8.666697E-0001 -1.914467E+0000
 -3.253561E+0000 -1.941072E+0000
 -2.558071E+0000 -5.943257E-0001
 -7.149941E-0001 -8.906144E-0001
 -5.882284E-0001 -1.274967E+0000
 -4.335292E-0001 -4.180799E-0001
 -1.129089E+0000 -6.872199E-0001
 -2.642031E-0001 -1.413738E+0000
  2.822758E+0000 -1.571007E-0001
 -6.435514E-0001  1.145619E+0000
 -1.324772E+0000  1.250938E+0000
 -3.695511E-0001  1.254904E+0000
 -4.952742E-0001 -4.998903E-0001
  2.055711E-0001  4.957208E-0001
 -1.346371E-0001  1.978825E+0000
 -1.147122E+0000  6.303985E-0002
  2.110125E+0000  1.156041E+0000
 -5.190692E-0001  2.249915E+0000
  2.985643E-0001  2.853294E-0004
 -1.341613E+0000  1.487703E+0000
  5.164866E-0001 -1.005672E+0000
  2.881332E+0000 -1.176392E+0000
  2.495785E+0000 -5.374688E-0001
 -7.275200E-0001 -3.666998E-0001
 -1.369052E+0000  7.383286E-0001
 -1.059232E+0000 -7.259637E-0003
  1.269897E+0000  7.503169E-0001
  2.005382E+0000  6.679276E-0001
 -2.903046E-0001 -2.276466E-0003
 -7.988697E-0001 -1.183142E+0000
  1.288296E+0000 -1.973040E-0001
  1.948435E+0000 -1.504933E-0001
 -4.005672E-0001  9.906861E-0001
 -1.306595E-0001  2.133033E-0001
 -1.174371E+0000  1.768173E+0000
 -5.239929E-0001  1.049387E+0000
  1.036789E+0000  1.152130E+0000
 -7.465724E-0001  1.975297E+0000
 -6.927835E-0001  1.399615E+0000
  9.004357E-0001  2.116109E+0000
  1.263635E-0001  7.640472E-0001
 -1.257908E+0000  2.695614E-0001
  4.900266E-0002 -2.732207E-0001
  5.373798E-0001 -6.652752E-0001
 -6.966332E-0001  3.568516E-0001
 -1.810376E+0000 -5.523341E-0001
  4.618331E-0001 -1.149364E+0000
  4.531440E-0001 -6.884649E-0001
 -6.009606E-0001  1.005497E+0000
 -3.325839E+0000  2.403583E-0001
 -1.976386E+0000 -1.174085E-0001
  2.964948E+0000 -1.696579E+0000
  4.048481E+0000 -9.121675E-0001
  2.418067E+0000  3.508446E-0001
 -9.727790E-0001  2.049460E-0001
 -7.753047E-0001  1.506894E-0001
  4.414599E-0001  1.318178E+0000
 -7.110027E-0002  1.346010E+0000
 -2.063285E-0001  1.791104E+0000
 -1.218481E+0000  1.721105E+0000
  8.710672E-0001  3.647803E-0001
  1.406448E+0000  1.778929E-0001
  3.180135E-0001 -8.275490E-0001
  2.709208E+0000 -1.984871E+0000
 -3.109023E-0001 -2.855972E+0000
 -3.410963E+0000 -3.248411E+0000
 -8.380215E-0001  2.401446E-0002
 -1.305770E+0000 -1.157864E+0000
  1.919355E+0000 -8.393451E-0001
  2.508186E+0000 -2.227746E-0001
 -3.638078E-0001 -1.015656E+0000
 -1.529601E+0000 -2.048814E-0001
  1.691255E+0000 -1.857090E+0000
  1.447915E+0000 -3.707446E-0001
  1.880524E+0000 -1.552362E+0000
 -6.890675E-0001 -1.060499E+0000
 -3.509184E+0000 -1.734369E+0000
 -1.659414E+0000 -1.302382E+0000
 -1.561257E-0001 -2.033666E-0001
  7.317391E-0001  8.381659E-0001
 -8.827445E-0001  3.830977E+0000
 -2.105496E+0000  8.489187E-0001
  1.578398E+0000  2.078404E-0001
  3.305589E+0000 -1.756216E-0001
  2.884693E-0001 -8.570539E-0001
 -1.637406E+0000 -1.721908E+0000
  1.210879E+0000  4.752685E-0001
  1.715245E+0000  2.126199E+0000
 -1.224943E+0000  1.912140E+0000
 -4.196166E-0001  3.129918E-0001
  1.311913E+0000 -1.213216E-0001
  4.984764E-0001 -4.120814E-0001
  1.112361E-0001 -9.745261E-0001
  7.461760E-0001 -8.886342E-0001
  7.930662E-0001 -2.678693E+0000
  8.017924E-0001 -1.576834E+0000
 -2.043063E+0000 -2.408175E+0000
 -6.488864E-0001  2.346398E-0001
 -1.436310E+0000  1.117066E+0000
  1.093662E+0000 -4.013440E-0001
  1.768133E+0000  2.094571E+0000
 -2.781576E-0001  6.879625E-0002
  1.275249E+0000  7.257096E-0001
  2.025222E-0001  9.383489E-0001
  8.827833E-0001 -1.671692E+0000
  2.627199E+0000  6.289813E-0001
  6.721996E-0001  5.484472E-0001
 -1.477051E+0000 -3.692122E-0001
 -2.145875E-0001  2.319925E+0000
  5.662746E-0002  8.616165E-0001
  4.048766E-0001  1.866945E+0000
 -2.847621E-0001  1.645610E+0000
 -1.018765E+0000  1.174576E+0000
 -2.360480E+0000 -1.922189E+0000
 -5.621974E-0001 -4.950864E-0001
  1.842751E+0000  1.524882E-0001
  4.746062E-0001  3.115119E-0001
  2.312167E-0001  3.644492E-0001
 -1.895837E-0002 -1.412685E+0000
  2.533721E+0000 -6.325673E-0001
  8.432844E-0001  1.867768E-0001
 -1.083619E+0000 -1.851971E+0000
  4.916152E-0001 -4.228516E-0001
  1.536490E-0001 -4.521738E-0001
  1.617339E-0001 -1.197159E+0000
  7.367291E-0001 -2.107361E+0000
 -5.757581E-0001 -1.820901E+0000
 -4.508029E-0001 -4.179076E-0001
 -1.295287E+0000 -1.621394E+0000
 -1.444017E+0000 -2.554902E+0000
  1.011860E+0000 -3.000831E+0000
  2.152872E+0000 -1.650253E+0000
 -3.114110E-0001 -3.672301E-0001
 -1.393617E+0000  1.794603E-0001
 -1.612483E+0000  8.219553E-0001
  7.064303E-0001  3.107745E-0001
 -4.463673E-0001 -2.336922E+0000
 -3.663886E-0001  4.226198E-0001
  2.773296E-0001  3.444937E+0000
 -9.274150E-0001  1.338834E+0000
  4.422118E-0001  1.394525E+0000
  3.849777E-0001  7.224853E-0001
 -2.684185E-0001 -4.750859E-0003
  9.207965E-0001  3.023799E-0001
  3.041059E-0001 -3.031128E-0001
  7.617011E-0001  3.942925E-0001
 -1.688750E+0000  9.167361E-0001
 -2.283924E+0000  4.140779E-0001
 -1.653686E+0000  3.271935E-0001
  4.988699E-0001  1.311998E+0000
 -2.309092E-0002  2.581984E+0000
  3.984188E-0001  2.635189E+0000
 -1.225421E+0000  2.005798E+0000
 -7.436589E-0001  7.191774E-0002
  9.828856E-0001 -6.620017E-0002
  2.739518E+0000  9.424864E-0002
  2.483953E+0000 -1.722755E-0002
  1.588030E+0000  1.548156E-0001
 -2.560427E-0001  9.891194E-0001
 -5.062562E-0001  9.174563E-0001
  2.191946E+0000  1.246378E+0000
  8.181653E-0001  1.586755E+0000
 -5.651693E-0001 -2.257327E+0000
  9.472502E-0001 -2.363803E+0000
 -5.979291E-0001 -6.298052E-0001
 -2.845342E+0000 -7.047676E-0001
 -1.292413E+0000  3.472023E-0001
  1.318352E-0001  7.589629E-0001
  3.369536E-0001  1.263101E+0000
  4.176183E-0001  1.653777E+0000
  7.528741E-0001  1.724644E+0000
  3.880036E-0001 -7.775547E-0001
  1.334728E+0000 -5.075229E-0001
  1.606247E+0000 -1.506767E+0000
 -2.520315E+0000  6.336628E-0001
 -2.824647E+0000 -3.042496E+0000
  2.562208E+0000 -2.236693E+0000
  1.807563E+0000 -8.690906E-0001
  1.407672E+0000 -1.207942E+0000
 -1.384304E+0000 -8.996081E-0001
 -1.236521E+0000 -1.401291E+0000
 -7.097434E-0001 -8.273389E-0001
  9.800282E-0001 -1.922469E+0000
 -1.166351E+0000 -2.354365E+0000
 -7.103706E-0002 -2.122330E+0000
  1.033349E+0000 -2.653640E-0001
 -1.569885E+0000  2.870835E-0001
 -1.417069E+0000 -6.945255E-0001
 -1.030312E+0000 -1.936433E+0000
  1.117054E+0000 -1.667589E-0001
  1.769991E+0000  1.964407E+0000
 -9.456750E-0001  3.008100E+0000
 -9.466688E-0001  5.350243E-0001
  2.592737E+0000 -1.252829E+0000
  1.624369E+0000 -1.795158E+0000
 -1.854192E+0000  1.397019E+0000
 -3.345292E+0000 -1.159486E+0000
 -2.107763E+0000 -1.783499E+0000
  9.561398E-0001 -1.682886E+0000
 -6.821468E-0001 -1.228870E+0000
 -1.462817E-0001 -1.355305E+0000
 -8.132166E-0001 -2.456252E+0000
  4.822023E-0001 -9.739287E-0003
  5.869678E-0001  1.057281E+0000
  5.749756E-0001  1.502020E-0001
  1.424314E+0000 -7.613671E-0001
  2.881715E+0000 -1.051914E+0000
  8.395815E-0001 -2.096403E+0000
 -9.251993E-0001  2.389009E-0001
 -3.157384E+0000 -9.290496E-0001
  2.917686E-0001 -1.013508E+0000
  2.244430E+0000  1.817887E-0001
  1.002340E+0000  1.752141E+0000
 -1.615585E+0000  2.623872E-0001
 -1.488876E-0001 -3.502365E-0001
  9.227452E-0001  6.877950E-0001
  1.642436E+0000 -9.059259E-0001
  1.493748E+0000 -8.475207E-0001
 -1.010981E+0000 -3.172912E+0000
 -1.071620E+0000 -2.423909E+0000
  1.289885E+0000 -3.882025E+0000
  8.168825E-0001 -1.655427E+0000
 -1.871359E+0000 -2.030556E+0000
  2.735814E-0001 -6.060270E-0001
  3.425153E-0001  4.222541E-0001
 -3.009209E-0001  1.134316E+0000
  5.920088E-0001  1.017586E+0000
 -1.536370E-0001 -6.667710E-0002
  4.393439E-0001  1.154410E+0000
 -1.034727E+0000  8.073680E-0001
 -1.149447E+0000 -4.604839E-0001
  6.835546E-0002 -1.666377E+0000
  3.172135E+0000 -8.466986E-0001
  3.123087E+0000  2.587610E-0001
  2.285032E-0002  1.629298E+0000
 -1.398189E+0000  9.278559E-0001
  3.672190E-0001  8.653427E-0001
  1.259493E+0000 -1.192841E-0001
  1.859954E+0000 -8.226256E-0003
  2.947627E+0000  1.495320E+0000
 -1.019755E+0000  5.445038E-0001
 -3.999782E+0000  6.206897E-0001
 -2.801298E+0000 -2.463299E+0000
  2.879767E+0000 -1.513185E+0000
  2.106738E+0000  2.389214E+0000
 -6.677387E-0001  2.172447E-0001
 -2.132730E+0000  4.452806E-0001
 -1.752235E+0000  5.174731E-0001
  1.307326E+0000  9.282806E-0001
  1.690045E+0000  1.196065E+0000
  5.915952E-0001 -5.415446E-0001
 -5.196988E-0001  3.828724E-0001
 -7.665673E-0001  3.588300E-0001
 -2.589324E+0000  4.749494E-0001
 -1.508574E+0000  1.395032E+0000
 -1.611957E-0001  3.154397E-0001
  6.382506E-0001  1.803255E+0000
 -1.463062E+0000  1.196964E+0000
 -1.244804E+0000 -2.965471E-0001
  8.526578E-0001  7.562059E-0001
  9.850619E-0001 -4.818298E-0001
 -1.173748E+0000  4.351805E-0001
 -1.025135E-0001 -1.531362E+0000
 -7.304432E-0001 -1.246785E+0000
  1.502132E+0000 -1.727866E+0000
 -2.684917E-0001 -6.234519E-0001
 -2.551382E+0000 -7.195313E-0001
 -1.318432E+0000  1.023364E+0000
  1.609241E+0000  1.062507E+0000
  2.562662E+0000  9.585443E-0001
 -8.445485E-0001  3.358610E+0000
 -1.964206E+0000  1.710323E+0000
 -6.138083E-0001  1.511132E+0000
  3.705901E-0001  2.524632E+0000
 -1.550401E+0000  3.722786E+0000
 -1.610035E+0000  1.221430E+0000
  3.712735E+0000  9.239633E-0001
  2.172203E+0000  1.845505E+0000
 -3.999192E-0001  5.718537E-0001
 -1.900628E-0001 -1.458599E+0000
  3.745748E+0000 -8.051945E-0001
 -5.844708E-0001 -1.309529E-0001
 -3.179774E+0000  1.949531E+0000
 -3.164128E+0000  1.863971E+0000
 -9.451957E-0001  1.594430E+0000
  2.054122E+0000  5.893895E-0001
  2.348536E+0000 -8.759798E-0001
  1.585293E+0000 -1.561189E+0000
 -1.171917E+0000 -3.021722E+0000
 -1.749462E-0001 -2.784480E+0000
  1.327877E-0001 -9.519453E-0001
  3.110844E+0000 -1.065282E+0000
 -1.474691E+0000  2.404613E+0000
 -1.789382E+0000  2.090859E+0000
  2.130463E-0001  7.762080E-0001
  1.737165E+0000  1.231091E+0000
  9.646641E-0001  1.765829E+0000
  6.182899E-0001 -3.917675E-0001
  2.330810E+0000 -1.507050E+0000
  1.770256E+0000 -1.502376E+0000
  4.661243E-0001 -1.399301E+0000
  1.103444E+0000 -2.128503E+0000
 -9.638553E-0001 -9.346697E-0001
 -9.409804E-0002 -5.588836E-0001
 -1.658581E-0001  4.986764E-0001
  2.146283E+0000  5.752188E-0001
  1.395920E+0000  1.809027E+0000
 -9.433292E-0001 -6.339847E-0001
 -1.164014E+0000 -1.332986E+0000
 -5.927304E-0001  8.795283E-0001
  6.464432E-0001  7.596206E-0001
 -2.262380E-0001  5.122431E-0002
 -8.728345E-0001 -7.075843E-0001
 -1.104439E+0000  1.227700E-0001
  5.901030E-0001  6.120749E-0002
  5.695781E-0001 -1.845840E-0001
 -9.411293E-0001  1.146901E+0000
 -5.275209E-0001 -1.120137E-0001
  6.748220E-0001 -6.777563E-0001
  1.133289E+0000 -5.716305E-0001
  1.091250E+0000 -1.036353E-0001
 -2.364987E+0000  9.088553E-0002
  1.030159E+0000  2.415908E-0001
 -6.843235E-0002  3.699641E-0001
 -1.973473E+0000 -3.362873E-0001
 -1.640573E+0000 -1.107736E-0002
  1.143804E+0000 -1.109786E+0000
  1.318760E+0000  6.220788E-0002
  1.444692E+0000  1.881018E-0001
  1.915702E+0000  1.310433E+0000
  6.269580E-0001  2.010407E+0000
 -3.528029E-0001  2.504728E+0000
 -1.238268E-0001  3.136238E+0000
 -1.781121E-0001  6.075139E-0001
  1.359586E+0000  1.085589E-0001
  3.106510E+0000 -2.592133E-0001
 -1.490124E+0000 -7.546830E-0001
 -3.983783E+0000 -3.171842E+0000
 -9.863586E-0001 -2.247868E+0000
  2.723106E+0000 -2.579344E+0000
  2.299372E+0000 -1.242001E+0000
  5.150147E-0001 -4.218928E-0001
 -1.378615E+0000 -3.711561E-0001
 -2.403727E+0000  3.203344E-0002
 -2.482591E+0000 -1.963953E+0000
 -2.737935E-0001 -2.574716E+0000
  1.846406E+0000 -6.243335E-0001
 -1.204494E+0000  3.542117E-0001
 -4.317349E-0002  5.669023E-0001
 -1.046410E+0000 -5.828958E-0002
 -2.108919E-0003  1.034948E+0000
  1.471179E+0000  2.455599E+0000
 -4.164411E-0001  1.300153E+0000
 -1.406459E+0000  7.578579E-0001
 -2.868888E+0000 -3.458062E-0001
 -8.855472E-0001 -4.127287E-0001
  2.140742E+0000 -2.235115E+0000
  1.910729E+0000 -4.266985E-0001
  1.219058E+0000 -1.416595E+0000
 -5.783764E-0002 -4.927224E-0001
 -8.566073E-0001 -1.535885E+0000
  1.599449E+0000 -1.624803E+0000
 -1.467360E-0001 -4.253954E-0001
 -4.462519E-0001  9.286877E-0001
 -2.239882E-0001  3.794971E-0001
 -1.086216E+0000  4.740043E-0001
  6.668177E-0002  3.815766E-0001
  9.389057E-0001 -2.246520E-0001
  4.487231E-0001 -1.010923E+0000
  1.907858E+0000  3.277740E-0001
 -1.821785E+0000 -1.281206E+0000
 -3.309005E+0000  5.387972E-0001
 -6.358400E-0001  1.023419E+0000
  2.622913E+0000  7.344397E-0001
  2.358473E+0000  2.654724E+0000
 -1.051649E+0000  2.086073E+0000
 -7.517153E-0001  1.287380E+0000
  5.821906E-0001 -1.453415E-0001
  1.372158E-0001  5.207195E-0001
 -5.571365E-0001 -8.029290E-0001
  3.630235E-0001 -1.967454E+0000
 -3.660288E-0001  1.402676E+0000
 -2.631923E+0000  1.639561E-0001
  1.798342E-0002  1.763002E+0000
  5.286931E-0001  2.190476E+0000
  1.405374E+0000  3.020346E+0000
  9.114840E-0001  2.392096E+0000
  6.995547E-0001 -5.936928E-0003
  4.808649E-0001  3.727102E-0001
  4.417262E-0001  7.568812E-0001
  3.844963E-0001 -8.717615E-0003
 -1.491763E+0000  3.915688E-0001
 -8.418930E-0001  9.320045E-0001
 -5.707321E-0001 -3.568739E-0001
  1.726472E+0000 -1.042529E+0000
  1.262972E+0000  1.027320E-0001
 -2.642221E+0000 -2.768023E+0000
 -2.185088E+0000 -2.288312E+0000
 -2.683709E+0000 -3.184458E+0000
  1.786512E+0000  2.325935E-0001
  2.425659E+0000  8.115615E-0001
 -5.773196E-0001  5.485112E-0001
 -2.977375E-0001 -4.167736E-0001
 -1.035163E+0000  9.536434E-0001
 -9.493553E-0001  7.125891E-0001
 -8.316523E-0002 -1.381297E+0000
  3.214874E+0000 -1.051622E+0000
  1.265014E+0000  2.532158E-0001
 -7.044690E-0001  5.225152E-0001
 -1.722127E+0000 -1.077529E+0000
 -8.574554E-0001 -5.569348E-0001
  1.509793E+0000  5.868838E-0002
  6.676657E-0001  4.963141E-0001
  1.219544E-0001 -4.622385E-0001
  9.684288E-0001 -1.981126E+0000
  1.080964E+0000  3.086670E-0001
 -4.203160E-0001  1.524066E-0001
  5.711709E-0001  7.885243E-0001
  1.688419E+0000  6.284044E-0001
 -1.568308E+0000  1.826623E+0000
 -1.379157E-0001  5.570827E-0001
  2.577201E-0001  8.509586E-0001
  1.445232E+0000  2.800922E+0000
  2.743276E-0001  1.958107E+0000
 -5.191189E-0001  1.577440E+0000
  4.232074E-0001  3.295277E-0001
 -4.507553E-0001 -1.145724E+0000
  2.163238E+0000 -8.116397E-0001
  4.527703E-0001 -5.627215E-0001
 -1.350871E+0000 -1.029455E+0000
 -9.778040E-0001 -2.048771E+0000
 -1.066324E+0000 -1.911968E+0000
 -1.177601E+0000 -3.357544E+0000
  5.216595E-0001 -8.854552E-0001
 -5.314507E-0001  4.411947E-0001
  1.533177E+0000  1.435716E+0000
  1.016733E+0000  9.184065E-0001
  9.718047E-0002  2.530615E-0001
  6.314249E-0001 -8.822361E-0001
  8.552691E-0001 -3.850732E-0001
  7.634493E-0001 -8.158805E-0001
 -1.843605E+0000 -7.952321E-0001
  2.820159E-0001 -1.075246E+0000
  1.985114E+0000  1.470246E+0000
  5.206896E-0001  1.442389E+0000
 -1.622987E+0000 -3.896776E-0001
 -9.909840E-0001 -5.693077E-0001
  2.431833E+0000 -1.001141E+0000
  6.352109E-0001 -1.023192E+0000
 -9.747106E-0001  1.104889E+0000
  9.691076E-0001  2.360838E+0000
 -4.423215E-0001  7.991237E-0001
 -1.452396E+0000 -1.082538E+0000
 -1.043616E+0000 -2.157988E+0000
 -5.926964E-0001 -6.519762E-0001
  2.771901E+0000  1.275503E+0000
  1.394282E+0000  1.659303E+0000
 -6.004811E-0001  1.832743E+0000
 -3.455199E+0000  1.647244E+0000
 -7.538710E-0001  1.891774E-0001
  2.438993E+0000 -3.379923E-0001
  9.736344E-0001  1.360772E+0000
 -2.440578E+0000  9.762207E-0001
 -1.183279E-0001 -3.646048E-0001
  2.755617E+0000 -6.495078E-0001
  1.545436E-0001 -7.266665E-0001
  1.364778E+0000 -2.914883E-0001
 -2.474401E-0001  2.457161E-0001
 -1.317664E-0001  1.343150E+0000
  1.130095E+0000  4.597612E-0001
  1.843785E+0000  3.301136E-0001
 -7.626525E-0001  7.460513E-0001
 -1.674536E+0000  1.067430E+0000
 -3.656043E-0001 -3.933810E-0001
  1.964912E+0000  1.100133E+0000
 -6.529876E-0001  1.869250E+0000
 -8.499388E-0001  4.469692E-0001
 -1.100393E-0001  1.282432E+0000
  3.184552E+0000  2.052262E+0000
 -4.138610E-0001  2.656740E+0000
 -2.125810E+0000 -1.672398E-0001
  7.835561E-0002 -6.730027E-0001
  1.443900E+0000 -4.535935E-0001
  5.769820E-0001 -1.086523E+0000
 -9.520917E-0002 -9.261655E-0002
  1.857537E+0000 -2.194210E-0002
  8.011516E-0001  9.415620E-0001
 -8.855470E-0001  1.356061E+0000
 -6.174132E-0001 -4.921743E-0001
  5.079372E-0002  6.573408E-0001
  1.761125E+0000  2.072333E-0001
  2.636342E-0001  1.353509E+0000
 -2.507276E+0000 -3.722004E-0001
 -2.400270E+0000 -1.627873E+0000
  1.338430E+0000 -1.873333E+0000
  1.025709E+0000 -1.038766E+0000
 -7.305226E-0001 -9.810385E-0001
 -2.289218E+0000 -1.769031E+0000
 -4.595492E-0001 -1.108088E+0000
  2.374163E-0001 -1.984089E+0000
 -2.115377E-0001 -1.214249E+0000
 -2.255112E-0001 -1.976551E-0002
 -5.202274E-0001 -1.876291E+0000
  7.895038E-0001 -5.498052E-0001
  1.028461E-0001 -3.335923E-0002
 -1.343633E+0000  2.904987E-0001
 -5.224355E-0001  9.732193E-0001
 -4.018659E-0001 -3.446293E-0001
 -2.830390E-0001  1.569182E+0000
 -1.095082E+0000  3.055110E-0001
  1.878086E-0001 -8.817810E-0002
 -4.977197E-0001 -1.490044E-0001
 -1.316224E+0000  1.514763E+0000
 -9.209767E-0001  8.366353E-0003
  1.090820E+0000  7.524509E-0001
  8.697227E-0003  1.722016E-0001
 -7.751606E-0001 -6.313698E-0001
  1.076236E+0000 -3.116726E+0000
  1.810918E+0000 -9.524717E-0002
 -1.456694E+0000  1.226739E+0000
 -1.776749E+0000  1.877382E+0000
 -3.573693E-0001  1.805012E-0001
 -1.561957E-0001  2.712904E-0001
 -1.319362E+0000  2.230682E+0000
 -3.437876E+0000  2.617913E+0000
 -5.555568E-0001  1.998735E+0000
  9.143511E-0001  8.582991E-0001
  8.167715E-0001 -1.265809E-0001
  1.781176E+0000 -2.073676E-0001
  3.046475E-0001  6.060255E-0001
 -1.451180E+0000  2.521622E+0000
 -6.106536E-0001  9.859791E-0001
 -5.007941E-0001  1.836970E-0001
  1.607504E+0000 -1.136670E+0000
  1.169436E+0000  2.937288E-0002
 -1.959820E+0000  2.956523E-0001
 -2.294755E+0000 -1.042801E+0000
 -4.474037E-0001 -9.396760E-0001
  1.910902E-0001  9.360409E-0002
  2.138234E+0000  3.136885E-0001
  5.680073E-0001 -1.436436E-0001
  1.063505E+0000 -6.976327E-0001
  2.984405E+0000 -3.810703E-0001
  9.262352E-0001 -4.183668E-0001
 -4.635782E-0001 -1.395520E+0000
 -5.509303E-0001 -8.165265E-0001
 -6.562070E-0002  1.619763E+0000
  1.387594E-0001  1.827636E+0000
  6.985864E-0001 -8.738594E-0001
 -9.132386E-0001  6.380514E-0002
 -1.799120E+0000  1.749348E-0004
 -1.347732E+0000 -1.412703E+0000
 -1.252563E-0001  5.438573E-0001
  5.464665E-0001  1.101328E+0000
 -9.700453E-0001  7.020131E-0001
 -7.822429E-0001  1.569498E-0001
  1.580779E+0000  1.498825E+0000
  8.816335E-0001  1.613230E+0000
  1.480348E-0001 -8.926736E-0001
  1.648629E-0001 -2.574782E+0000
  1.654075E+0000 -7.963568E-0001
  2.332500E+0000 -4.303984E-0001
 -1.466647E-0001 -5.568827E-0001
  2.384750E-0001 -6.997751E-0001
 -1.524991E+0000 -2.981123E-0001
 -1.544629E+0000 -8.139455E-0001
  5.316076E-0002 -5.449741E-0001
  7.251599E-0001  6.116493E-0001
  1.524747E+0000  6.619026E-0001
 -4.059201E-0001  3.268220E-0002
  5.675755E-0001 -1.237348E+0000
  3.173479E+0000 -1.435639E+0000
  5.596141E-0001 -3.122933E-0001
 -7.648896E-0001 -7.916794E-0001
 -1.316818E+0000 -3.434826E+0000
  2.676481E-0001 -2.269215E+0000
 -6.122599E-0001  1.896191E+0000
 -3.187332E+0000 -6.745332E-0002
 -2.814380E+0000 -8.473460E-0001
  4.029710E-0001 -1.383094E+0000
  2.670217E+0000  8.432229E-0001
 -1.795866E+0000  1.731953E+0000
 -3.712592E+0000  8.421441E-0001
  5.063716E-0001  1.397506E-0001
  4.901483E-0001  1.592146E+0000
 -2.788267E+0000  9.508280E-0001
 -2.734796E+0000 -1.483836E+0000
 -1.444022E-0001 -1.160085E+0000
  3.024734E+0000  1.573668E+0000
 -2.464210E+0000  1.148827E+0000
 -1.482746E+0000  1.348321E+0000
  3.019773E-0001  9.776171E-0001
 -1.023801E-0001 -6.856854E-0001
  1.651343E+0000 -7.145845E-0001
 -1.500587E-0001 -1.880557E+0000
 -6.869448E-0001 -1.561137E+0000
  1.363187E+0000 -1.197369E+0000
  1.676439E-0001  1.132093E-0001
 -2.275788E-0001  2.201843E+0000
 -3.398385E+0000  2.234570E+0000
 -2.929437E+0000 -1.130630E+0000
  6.479557E-0001 -2.012382E+0000
  2.895391E+0000 -4.110031E+0000
  8.817972E-0001 -3.663918E+0000
  1.129704E-0002 -2.471533E+0000
 -1.713746E+0000 -6.819331E-0001
 -8.778512E-0001  6.685634E-0001
  1.373998E+0000  2.677802E-0001
  9.577376E-0001  1.414923E+0000
 -1.552189E+0000 -1.006562E+0000
  4.549486E-0001  7.399280E-0002
 -1.608622E+0000  8.574562E-0001
  5.040596E-0001 -1.437870E+0000
 -4.381239E-0001  2.859185E-0002
 -8.173730E-0001  5.349242E-0001
  9.267651E-0001  6.175484E-0001
  1.436149E+0000  1.438671E+0000
 -2.484507E+0000 -9.228677E-0001
 -1.114050E+0000 -9.074037E-0001
  2.855085E+0000 -3.339720E-0002
  1.993187E+0000  1.465921E-0002
 -6.719098E-0001  5.666455E-0001
  2.949303E-0001 -1.345196E+0000
  9.147551E-0001 -1.595738E+0000
  1.334671E+0000 -1.779247E+0000
  4.046863E-0001 -1.137405E+0000
 -7.079131E-0001 -1.453959E+0000
 -3.462046E-0001  4.855666E-0001
  4.809488E-0001  2.116816E-0001
  6.270825E-0001 -2.582139E+0000
 -1.530792E-0001 -2.098498E+0000
 -1.162049E+0000 -4.838561E-0001
 -5.402003E-0001 -5.990537E-0001
  7.848708E-0001 -2.063489E+0000
  6.353890E-0001 -1.277446E+0000
  6.416377E-0001 -1.421749E+0000
  3.542493E-0001  7.032129E-0001
 -1.233595E+0000 -4.474984E-0001
 -1.791268E+0000  1.482049E-0001
 -1.967158E+0000  1.241220E+0000
  2.355270E+0000  6.211097E-0001
  2.066069E+0000  2.033652E+0000
 -7.675698E-0002  1.210874E+0000
 -1.300710E-0001 -1.227403E+0000
  2.571567E+0000  4.378368E-0001
  1.283827E-0001  1.999133E+0000
 -2.573093E+0000  1.139629E+0000
 -2.003631E+0000 -1.377012E+0000
  6.729290E-0002  2.050498E-0002
  1.083661E+0000  1.104879E+0000
 -1.346862E+0000  2.903790E+0000
 -1.247074E+0000  3.179640E+0000
  8.838231E-0001  1.558424E+0000
  1.528481E+0000  5.936071E-0001
 -4.150811E-0001 -1.611916E-0001
 -9.768228E-0001 -8.806139E-0001
 -9.239450E-0001  3.310973E-0001
  1.632630E+0000 -1.176309E-0001
  2.295479E+0000  5.807958E-0001
  1.374463E-0001 -1.126219E+0000
 -1.468519E+0000 -2.859865E+0000
  2.140335E+0000 -1.156005E+0000
 -2.762335E-0001  1.891974E+0000
 -1.888312E+0000  1.707005E+0000
  2.070913E-0001  2.063413E-0002
  2.058399E+0000  1.809143E-0001
 -1.978839E+0000  3.117384E-0001
  7.030331E-0001 -6.150805E-0001
  1.386258E+0000  8.870672E-0001
  5.634423E-0002 -9.365629E-0001
 -1.569177E+0000 -1.076902E+0000
 -1.838425E+0000  2.445492E+0000
 -2.114440E+0000 -1.893074E-0003
  1.316346E+0000 -7.809259E-0001
  1.731294E-0001 -1.840271E+0000
  8.267466E-0001 -1.169714E+0000
  3.807530E-0001  6.972226E-0002
  4.339981E-0001 -3.784083E-0001
  1.308170E+0000 -3.021349E+0000
 -8.953812E-0001 -1.809477E+0000
 -2.672535E+0000 -2.688965E+0000
 -1.185866E+0000 -1.285986E+0000
 -1.153754E+0000 -9.325822E-0001
  2.793268E+0000 -1.916004E+0000
  1.329070E+0000  1.294048E+0000
 -6.169937E-0001  3.912465E-0001
  3.492226E-0001  3.876802E-0001
  8.141400E-0002 -6.636250E-0002
 -2.714433E+0000  7.392836E-0001
 -1.216206E-0002 -2.639989E+0000
  4.020501E-0001  3.633262E-0002
 -6.299565E-0001  2.130191E+0000
 -1.486820E+0000  1.836930E+0000
 -9.556535E-0001  2.197644E+0000
  7.792979E-0001  8.031232E-0001
  3.187071E+0000 -1.109196E+0000
  3.164599E+0000  2.056317E-0001
 -2.676342E-0001  4.732784E-0001
 -2.444379E+0000 -1.532773E-0001
  8.154628E-0001 -1.984799E+0000
  9.314418E-0001  8.249131E-0001
  1.282068E-0001 -4.527589E-0001
  9.684061E-0001 -4.103545E-0001
 -3.483416E-0001  2.096959E-0001
  9.492096E-0001 -7.806624E-0001
  7.229568E-0001  4.704233E-0001
 -1.714877E+0000  3.079816E+0000
 -2.312469E+0000  7.445389E-0003
  4.061183E-0001 -1.150284E+0000
  1.979721E+0000  1.677663E+0000
  7.300656E-0001  1.566239E+0000
 -2.285490E+0000 -5.067220E-0001
 -1.330634E+0000 -7.036659E-0001
 -2.215652E-0001 -2.217725E+0000
  2.162260E+0000 -1.397467E+0000
 -2.020085E-0001  8.523019E-0001
 -2.077649E+0000  1.311937E-0001
 -1.272800E+0000  2.107738E+0000
  3.778165E-0001  1.769692E+0000
  1.755654E-0003  1.086977E+0000
  7.964375E-0001  1.683807E-0001
 -1.386783E-0001  3.675355E-0001
 -5.868042E-0002  8.351345E-0001
 -6.696573E-0001  1.167417E+0000
  1.313992E+0000  2.392714E+0000
 -4.587557E-0001  2.769023E+0000
 -1.741285E+0000  8.943207E-0001
  8.018310E-0001 -4.422973E-0001
 -6.721896E-0002  7.401853E-0001
  4.831077E-0002 -9.673773E-0001
  1.219214E+0000  1.229940E+0000
 -1.033370E+0000  1.587180E+0000
 -1.373735E+0000  1.304920E+0000
 -1.143164E+0000 -5.786388E-0001
  4.767495E-0001 -8.989057E-0001
 -8.546112E-0001 -7.945383E-0001
 -1.092440E+0000 -4.110599E-0001
  1.655490E+0000 -1.835556E+0000
  1.396437E+0000  1.752639E+0000
 -2.767450E+0000  6.847085E-0001
 -6.158503E-0001 -5.023100E-0001
  4.641158E+0000  5.956518E-0001
  3.459205E+0000  1.764585E+0000
  1.353468E+0000 -1.363268E+0000
  1.913673E-0002 -2.032403E-0001
 -2.476547E+0000  3.879413E-0001
 -1.905050E+0000 -4.280812E-0001
  1.540160E+0000 -1.594374E+0000
  2.745923E+0000 -1.625622E-0001
 -1.039820E+0000 -5.831687E-0001
  6.136743E-0001 -1.656107E+0000
 -9.720733E-0001 -2.004039E+0000
 -1.789912E-0001 -2.650758E+0000
  2.196101E-0002 -1.090587E+0000
  1.519979E+0000 -8.681163E-0001
  1.732858E+0000 -1.765678E+0000
  5.067774E-0001 -1.217315E+0000
  4.994656E-0001  1.540481E+0000
 -1.246553E+0000  1.623383E+0000
 -7.929532E-0001  8.184015E-0001
 -1.333217E-0001  1.242693E+0000
 -6.333316E-0001  8.752236E-0001
  2.182785E-0001  1.208452E+0000
 -1.204563E+0000 -3.638627E-0001
  6.940182E-0001  8.190518E-0001
 -1.693056E-0001 -8.227423E-0001
  1.730907E+0000  1.955851E-0001
  1.881438E-0001  9.780087E-0002
 -2.000705E+0000  3.501311E-0001
 -2.564880E+0000 -1.399925E+0000
 -1.343839E-0001  3.851573E-0001
  1.005302E-0001  1.225767E+0000
 -2.552422E-0001  1.867821E-0001
  1.190329E+0000 -4.116536E-0001
  2.807410E+0000 -1.761500E-0001
  1.676887E+0000 -4.320901E-0001
 -5.648404E-0001 -1.925309E+0000
 -1.173421E+0000 -1.926724E+0000
 -1.709648E-0001  4.761654E-0001
  2.455829E-0002 -3.564460E-0001
 -4.614413E-0001 -1.671762E+0000
  1.136618E+0000 -4.317969E-0001
  5.358693E-0001  9.618578E-0001
  3.168857E-0001 -1.402978E+0000
  1.165164E+0000 -1.276730E+0000
  1.839297E+0000 -5.316680E-0001
  1.529882E+0000 -1.357463E+0000
  3.326663E-0002 -1.011454E+0000
 -1.125436E+0000  1.237740E+0000
 -2.256643E+0000 -1.844805E-0001
 -1.413433E+0000 -1.335511E+0000
  3.246601E+0000 -5.823766E-0001
  2.361932E+0000  2.418764E+0000
 -2.031722E+0000  1.770814E+0000
 -1.485461E+0000  6.538079E-0001
  6.957668E-0001  3.981340E-0001
  1.627676E+0000  2.384406E+0000
 -2.474479E-0001 -3.908091E-0001
  9.256504E-0001  1.814937E-0001
  1.348168E+0000  7.098795E-0002
  5.505221E-0001  2.125396E-0001
 -2.157855E-0001 -1.759563E-0001
  2.728760E-0001  1.074739E+0000
 -9.755536E-0001 -1.713618E-0001
 -1.129060E+0000 -6.891379E-0001
 -4.952256E-0001  6.878346E-0001
 -4.551650E-0001  2.071393E+0000
  5.176235E-0002  1.775255E+0000
 -5.714566E-0001  9.238143E-0001
 -6.396800E-0001 -5.340347E-0001
  4.721235E-0001 -7.409950E-0001
 -3.720762E-0001  4.916302E-0001
 -1.498566E+0000 -1.460559E-0001
  1.445091E+0000 -1.605361E-0001
 -1.533879E-0001 -4.163574E-0001
 -1.871737E+0000 -1.454196E+0000
  7.413789E-0001 -1.993512E+0000
  1.618065E+0000 -6.771000E-0001
  3.322740E-0001  5.327529E-0001
 -6.946449E-0001  1.335666E+0000
 -5.856843E-0002  5.459432E-0001
  1.717494E+0000  1.633944E+0000
  3.877973E-0001  1.135738E+0000
  3.339397E-0002  5.606950E-0001
  3.153364E-0001  1.840220E-0001
  2.279658E+0000  3.685605E-0001
  1.783663E-0001  1.848765E+0000
 -1.143106E-0001  8.882331E-0001
 -2.724786E-0001 -1.169308E+0000
  1.917662E+0000 -2.456361E-0002
 -2.174436E+0000  1.356555E+0000
 -2.465955E+0000 -1.183148E+0000
  1.474644E+0000 -1.239229E+0000
  2.929589E+0000 -1.493528E+0000
 -9.352965E-0001  1.152167E+0000
 -1.935205E+0000  1.112975E+0000
 -3.262331E-0001  1.235137E+0000
 -1.565465E-0002 -9.121092E-0002
  1.447061E+0000  7.899018E-0001
 -1.037818E-0001  1.452602E+0000
  2.370461E+0000 -1.773619E+0000
  1.900172E+0000  3.649853E-0001
 -1.227868E+0000  5.225744E-0002
 -1.011665E+0000  1.127883E+0000
  2.077696E+0000  4.728197E-0001
  7.168768E-0001  1.081788E+0000
 -6.057735E-0001  6.533825E-0001
 -9.160958E-0001  2.074491E-0001
  4.764644E-0001 -1.146034E+0000
  9.543901E-0001 -2.493433E-0001
  2.498266E+0000 -9.270391E-0002
  1.067958E+0000  6.317052E-0002
  6.300311E-0001  1.114838E+0000
  1.354576E+0000  1.243922E+0000
 -1.730578E+0000  2.735135E-0001
  4.992930E-0002 -2.986984E-0001
  1.326178E+0000  2.927490E-0001
 -5.653320E-0003  8.365376E-0001
 -1.441207E+0000 -3.761473E-0001
  8.807231E-0001 -2.298467E+0000
  3.072218E+0000  5.196042E-0001
  2.128455E+0000  9.550592E-0001
 -9.875740E-0001  2.639480E+0000
 -2.622110E+0000  3.376371E+0000
  6.387263E-0001  7.530895E-0001
  2.295898E+0000  1.157322E+0000
  1.716850E+0000  8.462355E-0001
 -6.605952E-0001  1.676820E+0000
 -8.301049E-0001  9.437860E-0002
 -1.127117E+0000 -1.515297E+0000
  1.150429E+0000 -1.504841E+0000
  6.586040E-0001 -9.731247E-0001
  1.225393E+0000 -1.071251E+0000
  2.902117E-0001 -1.685801E+0000
  1.330281E+0000 -1.314094E+0000
  1.119846E+0000  5.333132E-0001
 -5.288618E-0001 -7.805271E-0002
 -2.889175E+0000 -1.047824E+0000
 -1.047309E+0000 -2.001365E+0000
 -8.105152E-0001  4.810727E-0001
 -1.538450E+0000 -1.071081E+0000
 -4.875040E-0001 -2.350435E+0000
 -6.775673E-0001 -1.512659E+0000
  8.101275E-0001 -5.160733E-0002
 -1.662634E+0000 -1.455606E-0002
 -1.142707E+0000 -1.073832E+0000
  5.512810E-0001 -7.942920E-0001
  1.962165E+0000 -2.080071E+0000
  2.544433E+0000 -1.382046E+0000
 -1.560758E+0000 -1.355289E+0000
 -1.610240E+0000 -1.865816E-0001
 -8.235611E-0001 -4.168226E-0001
  2.246211E+0000  6.316451E-0001
  2.331455E+0000  1.176565E+0000
 -2.547369E+0000  1.465783E+0000
 -2.514402E+0000  8.617672E-0001
  7.330157E-0001 -1.733854E+0000
  8.223626E-0001 -1.191038E+0000
  1.372426E-0001 -2.038373E+0000
 -1.865353E+0000 -2.395791E+0000
  5.551215E-0002 -1.892720E+0000
  9.633602E-0002 -1.265660E+0000
  3.221260E-0002 -2.162745E+0000
 -1.401644E+0000  8.084665E-0001
 -2.567889E+0000  1.254462E+0000
  1.058861E-0001  6.556622E-0001
  5.788746E-0001  2.121109E+0000
 -1.116179E+0000  2.458916E+0000
 -1.931056E+0000  8.729571E-0001
  9.136238E-0001  2.055272E-0001
  2.168152E+0000 -2.915395E-0002
  6.724993E-0001  1.381906E+0000
 -8.995192E-0001 -1.793982E+0000
  1.449214E+0000 -2.009869E+0000
  1.204682E-0001 -1.164582E+0000
  5.833965E-0001  9.794531E-0001
  2.792856E-0001  3.552198E+0000
 -1.046777E+0000  3.341070E+0000
  4.282368E-0001  5.315184E-0001
  3.524453E-0001  3.585456E-0001
  2.150512E+0000  5.948654E-0001
  3.982363E-0001  1.356331E+0000
  2.032411E-0001  1.202842E+0000
 -2.392449E+0000  9.840875E-0001
  5.714379E-0002 -7.608200E-0001
  6.757830E-0001 -8.669379E-0001
  4.144314E+0000 -9.546319E-0001
  2.043072E+0000  1.000475E+0000
  1.117172E-0001  9.089504E-0001
 -1.459844E+0000  4.316877E-0001
 -1.287533E+0000 -9.956151E-0001
 -1.358905E+0000 -1.132022E+0000
 -3.597442E-0003 -2.342465E+0000
  4.020905E-0001  2.373787E-0003
 -1.440367E+0000 -4.162012E-0001
 -4.027666E+0000 -6.464580E-0001
 -1.488853E+0000 -1.034298E-0001
 -6.334831E-0001  6.365922E-0002
  1.307644E+0000  1.755530E+0000
 -9.869392E-0001  1.715360E+0000
 -1.764207E+0000  1.422303E+0000
  8.481108E-0001 -1.543446E-0001
  1.437237E+0000 -3.624743E-0001
  1.813576E+0000  8.924111E-0001
  7.113592E-0001  1.828588E+0000
 -1.981177E-0001  1.845381E-0001
 -1.002525E+0000 -1.024140E+0000
  4.349302E-0001 -2.146228E+0000
  1.033832E+0000 -2.656128E+0000
  7.798655E-0001 -3.507068E+0000
  3.309378E+0000 -1.442708E+0000
  5.705100E-0001 -9.051089E-0001
 -8.245168E-0001  1.647934E-0001
 -4.274056E-0001 -1.516074E+0000
  2.265221E+0000 -3.079461E-0001
  1.482839E+0000  3.015611E-0001
 -1.054654E+0000 -8.374443E-0001
 -2.185946E+0000 -7.135241E-0001
 -2.358303E+0000 -1.914741E+0000
  1.961027E+0000 -1.798230E+0000
  3.859543E+0000  1.366385E+0000
  2.072393E+0000  8.910780E-0001
 -2.709652E+0000 -6.394385E-0001
 -2.411060E+0000  9.195390E-0001
 -1.381999E+0000 -2.046482E-0001
  1.238490E+0000 -1.341900E+0000
  1.628213E+0000 -9.936284E-0002
 -2.354372E+0000 -7.211830E-0002
 -2.642409E+0000 -1.217611E-0001
  1.084320E+0000 -4.362890E-0001
  2.347117E+0000 -3.045604E-0001
 -2.092773E+0000 -1.161827E-0002
 -7.683458E-0001 -2.318566E+0000
  2.324047E-0001 -7.160176E-0001
  7.198816E-0001 -9.103132E-0001
  1.305263E+0000  2.996962E-0001
 -1.786388E-0001  3.447280E-0001
 -1.050836E-0001  4.905251E-0001
 -6.670543E-0001  1.259707E+0000
  2.359553E-0001  2.937819E+0000
  4.306342E-0001  4.042742E+0000
  2.815739E-0001  2.796964E-0001
  1.309958E+0000  1.647990E+0000
  2.826999E-0001  1.669806E-0001
 -6.354688E-0001 -3.204035E-0001
  1.258809E-0001  5.545820E-0001
  3.752864E-0001  1.814918E+0000
  8.480242E-0001  1.315949E+0000
  1.314474E-0001 -4.023947E-0001
  9.475508E-0001 -5.608604E-0001
  7.094499E-0002 -1.668977E+0000
 -3.104772E-0001 -2.411514E+0000
  8.983837E-0001 -1.968034E+0000
  1.052838E+0000 -1.619949E+0000
  1.872216E-0001 -4.676339E-0001
 -1.150630E+0000 -7.933462E-0001
 -1.045209E+0000 -1.696167E+0000
  1.579768E+0000 -4.335065E-0001
  1.260461E-0002 -9.069489E-0001
  2.766652E-0001 -1.837678E+0000
  4.347618E-0001 -1.013949E+0000
 -1.641283E+0000 -4.510448E-0001
 -2.302967E+0000  4.800445E-0001
 -1.905255E+0000  2.979307E-0001
 -1.120519E+0000  1.539337E+0000
 -8.330553E-0001  1.172686E+0000
  2.291205E-0002 -2.043729E+0000
  1.277325E+0000 -9.783730E-0001
  1.631605E-0001  6.202306E-0001
 -1.482723E+0000  8.830382E-0001
 -4.212384E-0001  7.801468E-0001
 -2.680473E-0001  7.835714E-0001
 -4.268999E-0001 -1.919401E+0000
  5.776848E-0001 -2.019839E+0000
  9.727296E-0001 -3.383095E-0001
  1.429395E+0000  6.200676E-0001
 -8.554435E-0001  4.585946E-0001
 -1.578141E+0000  4.547149E-0001
 -2.187739E-0001  2.148294E-0001
  8.487793E-0001 -1.928862E+0000
  1.869506E+0000 -1.954520E-0001
 -1.357263E+0000 -1.947988E+0000
 -1.209848E+0000 -3.421479E+0000
  2.066322E+0000 -2.319840E+0000
  1.355773E+0000  6.600322E-0001
  1.324400E+0000 -8.794152E-0001
 -7.605382E-0002 -1.325512E+0000
 -6.389803E-0001  4.875518E-0001
 -1.189677E+0000 -4.102021E-0001
 -8.462895E-0001 -3.298653E-0001
  2.560834E+0000 -1.112028E+0000
  1.903998E+0000 -7.035346E-0001
  3.837087E-0002 -1.071188E+0000
 -1.353973E+0000 -1.566714E+0000
 -1.166648E+0000 -2.856179E+0000
  1.710206E+0000 -2.335054E+0000
  4.427472E-0001  6.784507E-0002
 -1.414446E+0000  1.062372E-0001
 -3.245394E+0000 -1.320653E+0000
  1.537996E-0001  4.342754E-0001
  1.755088E+0000 -2.201047E-0001
  2.265233E+0000 -2.280663E+0000
 -2.532296E+0000 -1.523664E+0000
 -2.561042E+0000 -1.470918E+0000
 -5.732998E-0001 -8.961303E-0001
  6.959747E-0001  1.137188E+0000
  3.146428E+0000  1.669518E+0000
  3.985720E+0000  1.338256E-0001
  1.838599E+0000 -8.130514E-0001
  1.289924E+0000 -1.438455E+0000
 -1.906956E+0000 -8.715321E-0001
 -6.393320E-0001  5.903310E-0001
  5.499384E-0001  1.244205E-0001
  2.702471E-0001  8.624530E-0001
 -1.397501E+0000  6.727036E-0001
 -2.427063E-0001  1.470863E+0000
 -2.156999E+0000  1.340114E+0000
 -2.109870E+0000  2.038647E+0000
 -2.839239E-0001  6.422168E-0001
 -1.197652E+0000  2.905426E-0001
  8.964356E-0002  3.423197E-0001
 -2.494737E-0002 -7.374641E-0001
 -6.831672E-0001  7.270098E-0001
 -3.140338E+0000  2.413594E-0001
 -2.298863E+0000  7.384927E-0001
 -5.275743E-0001  1.026751E+0000
 -1.935929E-0001 -1.375628E+0000
  7.763442E-0001 -2.579005E-0002
 -1.158283E+0000 -6.318409E-0001
 -2.067585E+0000 -1.145001E-0001
  4.198367E-0001  3.436187E-0001
  1.470739E+0000  8.511087E-0001
  1.172361E-0001 -2.842144E-0001
 -1.631797E+0000 -1.037517E+0000
  1.390086E+0000 -1.134839E+0000
  1.904576E+0000 -6.011552E-0001
  3.109473E-0001 -5.873979E-0001
 -3.681216E+0000  1.109965E-0002
 -3.010063E+0000  3.050498E-0001
  6.763319E-0002  1.133351E+0000
  1.480365E+0000  3.044802E+0000
  9.588447E-0001  1.920644E+0000
 -1.961738E-0001  1.982342E+0000
 -2.096115E+0000  1.086451E+0000
 -1.157293E+0000 -1.162518E-0001
  4.232512E-0001  8.776664E-0002
  2.142825E+0000 -1.129141E+0000
  1.737739E+0000  2.914211E-0001
 -7.751923E-0001 -2.514428E-0001
 -1.909589E+0000 -8.177305E-0001
 -1.753277E+0000 -2.225866E+0000
  1.883617E+0000 -2.260439E-0001
  2.053715E+0000  1.111065E+0000
  2.758243E+0000  1.382624E+0000
 -1.232189E+0000  3.414125E-0001
 -1.700915E+0000 -1.331616E+0000
 -4.837335E-0001 -3.865639E-0001
 -1.404371E+0000  2.336113E+0000
 -1.447671E+0000  1.456301E+0000
 -4.877468E-0002 -8.167313E-0002
  2.510361E+0000  1.399199E-0001
  1.500928E+0000  4.278562E-0001
 -4.062378E-0001 -4.778758E-0001
 -1.988458E+0000 -1.467001E+0000
  1.859907E-0001 -6.531788E-0001
 -5.725598E-0001  5.427262E-0001
  6.219631E-0001 -4.894818E-0001
  1.293567E+0000  8.362361E-0001
  2.360962E-0001  9.801285E-0001
 -1.797048E-0001 -1.702057E+0000
  3.130332E-0001 -1.340724E+0000
 -2.007231E+0000 -1.584572E+0000
  1.144906E+0000 -2.444643E+0000
  3.017205E-0001 -7.988077E-0001
 -1.231961E+0000 -4.065397E-0001
 -1.185478E+0000  2.589631E-0001
  6.750555E-0001 -6.858187E-0001
 -8.375030E-0001 -4.999556E-0001
  6.030825E-0001 -9.637897E-0001
 -3.033646E-0001  1.022976E+0000
 -1.357685E+0000 -3.715813E-0002
 -1.679990E-0001  7.236236E-0001
  1.670663E+0000  3.661226E-0001
  2.596162E+0000  1.837399E-0001
  6.575869E-0001  1.477816E+0000
 -1.040327E+0000  8.086483E-0001
  1.196977E+0000  7.057966E-0001
  7.106425E-0001  2.059345E-0002
  1.361760E+0000 -1.255850E+0000
 -2.338136E-0001 -2.148549E+0000
  1.041262E-0001 -2.730835E+0000
  2.518950E-0001  1.211172E+0000
 -3.586825E-0001  2.638435E+0000
 -1.655812E-0001  1.089319E+0000
 -9.313321E-0001 -1.079260E-0001
  8.326076E-0001 -4.795117E-0001
  1.432055E+0000 -1.040061E+0000
  1.203266E+0000 -1.342187E+0000
  1.881980E+0000 -2.020852E+0000
  8.937273E-0002 -4.377119E-0001
 -1.904712E-0001 -3.760381E-0001
 -1.291294E+0000 -3.620468E-0002
  9.938527E-0001  1.252226E+0000
 -9.630918E-0002  8.501164E-0002
  9.692650E-0001  8.523737E-0001
  1.376091E-0001  7.373003E-0001
  2.344760E+0000  4.059111E-0001
  2.765426E+0000  3.531160E-0001
  1.691572E+0000  8.724485E-0001
 -7.973749E-0001 -5.790197E-0001
 -7.383488E-0001 -1.778116E+0000
  1.989513E+0000 -1.469068E+0000
  3.753296E-0001  2.420503E+0000
 -8.763400E-0001  2.431220E+0000
 -3.293752E+0000  5.195395E-0002
 -1.234966E+0000 -2.526697E-0001
  1.999094E-0001 -5.248788E-0001
 -6.602964E-0001 -4.774624E-0001
  6.005334E-0001 -1.413569E+0000
  4.773015E-0001 -1.199288E+0000
  6.999930E-0001 -1.501439E-0001
  1.396901E+0000  1.614730E+0000
 -7.145930E-0001 -1.679535E-0001
 -1.888629E+0000  4.655545E-0001
 -3.718234E-0001  4.593489E-0001
  1.182487E+0000 -5.165584E-0001
  4.299335E-0001  9.778099E-0001
 -2.619812E+0000  1.117897E+0000
 -2.838155E+0000  1.235779E+0000
 -2.803609E-0001 -1.412689E-0001
  1.677666E+0000 -9.183817E-0001
  1.613690E+0000 -6.148322E-0001
  1.345157E+0000 -1.526692E+0000
  3.293225E-0002 -2.253076E+0000
 -9.662345E-0001 -2.792549E+0000
 -3.977408E-0001 -2.968028E+0000
 -7.447666E-0002  1.647348E+0000
 -1.843364E+0000  1.429116E+0000
 -4.767289E-0001 -1.185370E+0000
  7.743681E-0001 -6.652246E-0001
  2.551485E+0000 -3.322302E-0001
 -1.913535E+0000  9.407338E-0001
 -1.183356E+0000  1.581328E+0000
 -1.118759E+0000  7.800375E-0001
  1.843764E-0001  6.732628E-0001
  1.252102E+0000  3.078694E-0001
  1.025169E+0000 -1.496499E+0000
  2.497055E+0000 -2.615914E+0000
  2.677926E+0000 -2.376038E+0000
 -1.106750E+0000 -3.146017E+0000
 -3.301999E+0000 -2.198916E+0000
 -1.212926E+0000 -3.489279E+0000
  1.163523E+0000 -1.999701E+0000
 -1.710366E+0000  1.784241E+0000
 -2.356763E+0000 -7.041262E-0001
 -2.381241E+0000 -1.281013E+0000
 -1.692349E+0000 -7.135873E-0001
  2.604273E-0001 -1.674448E+0000
  1.490435E+0000 -9.975361E-0001
  8.730278E-0001  1.435031E+0000
 -3.236308E+0000  3.410947E-0001
 -1.302595E-0001 -9.239263E-0001
  1.088331E+0000 -8.579139E-0001
  1.859632E+0000 -2.325297E-0001
  4.903617E-0001 -1.865376E+0000
 -1.021371E+0000 -2.443597E+0000
 -1.849821E+0000 -1.737044E+0000
 -1.901149E+0000  5.483711E-0001
 -7.737619E-0001 -4.284440E-0001
 -3.397505E-0002  4.289645E-0001
  4.484624E-0001  2.046872E+0000
  1.948032E+0000  1.228836E+0000
  8.109926E-0001 -5.894098E-0001
 -6.602340E-0001 -9.143303E-0001
  1.478499E-0001 -2.326927E+0000
  3.331148E+0000 -8.037721E-0001
  1.470824E+0000  5.195838E-0001
 -3.394829E+0000  1.200493E+0000
 -1.902864E+0000 -2.905733E+0000
  1.107009E+0000 -2.105754E+0000
  1.282342E+0000 -1.289721E+0000
 -1.111518E+0000 -1.178358E+0000
  6.688822E-0001 -6.111413E-0001
  1.532145E+0000 -7.877871E-0001
  4.771261E-0001 -1.952161E-0001
  1.179291E+0000 -3.300856E+0000
  1.340450E+0000 -3.686725E+0000
  5.829623E-0001 -4.174596E-0001
 -1.621536E+0000  6.429850E-0002
 -1.334080E+0000 -2.193477E-0001
 -3.625093E-0001 -4.174514E-0001
 -4.199450E-0001  1.035719E+0000
 -2.148088E+0000  1.038630E+0000
 -9.900726E-0001  1.526651E+0000
  8.927171E-0001  8.636328E-0001
  2.391280E-0001  1.522095E+0000
  6.137703E-0001  1.195176E+0000
 -1.179094E+0000  7.202918E-0001
 -4.296704E-0001  9.169327E-0002
  1.255021E+0000  2.769970E+0000
 -2.438153E-0001  5.731776E-0001
 -2.744588E-0001 -8.738249E-0001
  1.393788E+0000 -3.573169E-0001
  1.314212E+0000  1.441630E+0000
 -2.058019E+0000  1.777690E+0000
 -2.253247E-0001 -1.652784E-0001
  2.087718E+0000 -2.445172E+0000
 -3.662153E-0001 -3.363984E+0000
 -2.830741E-0001 -2.024777E+0000
 -3.641580E-0001 -1.425931E+0000
 -1.270170E+0000 -1.734318E-0001
 -1.716318E+0000  1.134422E+0000
  7.595529E-0001  3.795946E-0001
  5.012374E-0001  1.490167E+0000
  1.615940E+0000  3.496797E+0000
 -5.609237E-0001  1.813783E+0000
 -4.374283E-0001  4.845214E-0001
  7.827949E-0001  1.115012E+0000
  3.437204E-0001  1.546392E+0000
 -3.349552E-0001  1.736997E+0000
  4.050623E-0001  5.978303E-0001
  9.039868E-0001 -4.832864E-0002
  1.185040E+0000 -2.175264E-0002
 -4.832085E-0001  6.279286E-0001
 -1.045830E+0000 -4.014825E-0001
 -1.596647E+0000 -4.525569E-0002
  9.500385E-0001 -1.501899E+0000
  1.856014E+0000 -9.044103E-0001
  1.596654E+0000 -1.288453E+0000
  4.427647E-0001 -6.343207E-0001
 -1.958916E-0002 -4.779613E-0001
  1.971553E-0001 -5.005060E-0001
 -1.100403E+0000 -2.624193E-0001
  1.875127E+0000  8.971955E-0001
  4.820652E-0001  1.349801E+0000
  4.975380E-0001  6.521180E-0001
  8.184571E-0001 -7.219064E-0001
  1.844145E+0000 -1.538032E+0000
 -1.305800E-0001 -1.396255E+0000
 -7.682837E-0001 -1.769068E+0000
  3.198819E-0001 -1.620653E+0000
  4.003579E-0001 -1.335457E+0000
 -2.617824E+0000 -1.939903E+0000
 -5.317245E-0001 -2.539132E+0000
  1.713589E+0000 -9.675348E-0001
  8.919054E-0001  2.314407E+0000
 -1.080503E+0000  2.560195E+0000
  4.290932E-0001 -7.171019E-0001
 -5.502215E-0001 -4.728965E-0001
 -3.076718E-0001 -1.674021E+0000
 -4.692313E-0002 -1.572574E+0000
  1.067906E+0000 -1.026081E+0000
  5.450771E+0000 -2.509188E+0000
  1.820350E-0001  8.169144E-0001
 -3.476822E+0000  6.775782E-0001
 -2.806904E+0000  1.094244E+0000
  2.549309E+0000  2.038953E+0000
  1.380416E+0000  2.671888E+0000
 -1.535092E+0000  2.143418E+0000
  1.154724E-0001 -1.598202E+0000
 -3.523318E-0001 -7.607317E-0001
  2.539111E-0001  1.299230E+0000
 -1.609708E+0000 -1.108504E-0001
 -1.935760E+0000 -9.135355E-0001
 -1.291543E+0000 -6.510083E-0001
  3.088713E-0001  8.409284E-0001
 -1.227535E+0000  4.254689E-0001
 -2.570199E+0000 -7.726229E-0001
 -2.174374E+0000 -1.409159E+0000
  2.562084E+0000 -7.295864E-0001
  1.864313E+0000  6.062650E-0001
 -1.388492E+0000 -6.809286E-0001
 -2.303259E+0000 -1.526303E+0000
 -1.061906E+0000 -7.397067E-0001
  1.063091E+0000  1.564666E+0000
 -6.297745E-0001  2.949459E+0000
 -1.733485E+0000  2.241447E+0000
  8.569242E-0001  1.943024E+0000
 -9.604149E-0001  3.017575E+0000
 -1.179722E+0000  6.283187E-0001
  3.654981E+0000  2.383547E-0001
  3.946854E-0001  1.119842E+0000
 -2.239402E+0000 -3.403018E-0001
 -1.754932E-0001 -2.721397E+0000
  1.869998E+0000 -1.860784E+0000
  1.852010E+0000 -1.384296E-0002
  1.072762E+0000  1.169580E+0000
 -1.127465E+0000  6.466179E-0001
  3.047411E-0001 -4.556631E-0002
  2.645092E-0001  2.301616E+0000
  1.639408E+0000  1.283880E+0000
  9.121356E-0001  2.948381E+0000
 -1.516164E+0000  2.437458E+0000
 -1.749453E-0001  7.033345E-0002
 -2.441146E-0001 -2.915294E+0000
  1.654443E+0000 -1.861786E+0000
 -1.047618E-0002  4.612719E-0001
 -1.977767E+0000  1.425231E+0000
 -2.156646E+0000  6.869248E-0001
  1.779250E+0000 -7.109151E-0001
  3.499042E+0000 -5.074316E-0001
  9.449976E-0001  1.057507E+0000
 -3.212940E+0000 -7.312278E-0001
 -8.360579E-0001 -4.744408E-0001
  2.199414E+0000 -2.471053E-0001
  1.997340E+0000 -1.324211E+0000
  2.919866E-0001 -1.088562E+0000
  3.758883E-0001 -1.312633E+0000
  1.250677E+0000 -8.844272E-0002
 -1.104677E+0000  7.276870E-0001
 -9.938242E-0001 -9.658991E-0001
  7.934272E-0001  8.369094E-0002
  6.832585E-0001  2.481791E+0000
  4.310144E-0001  1.474901E+0000
  1.582563E+0000  2.761648E-0001
  5.608019E-0001  2.808508E-0001
 -1.670859E-0001 -1.238609E+0000
 -2.807443E-0001 -6.600082E-0001
  3.335959E-0001  2.462513E+0000
  1.677096E+0000  4.434565E+0000
  1.636259E+0000  3.334899E+0000
  7.415642E-0001  8.365373E-0001
  8.538237E-0001 -1.927146E+0000
  3.423980E-0001 -1.254301E-0001
  1.661239E+0000  7.711867E-0003
 -7.758841E-0001  1.934526E+0000
 -6.958954E-0001  1.546236E+0000
 -2.921285E+0000  7.381817E-0001
  6.920034E-0001  1.003401E+0000
  6.840103E-0001  2.330873E+0000
 -1.925427E+0000  9.741382E-0001
  1.330069E-0001  3.861620E-0001
  2.179529E+0000 -6.894600E-0001
 -4.346326E-0001  4.574811E-0001
 -1.145070E+0000 -7.423823E-0001
  2.224651E+0000  4.942867E-0001
  5.579396E-0001 -4.360995E-0001
  8.388170E-0002 -2.041710E+0000
  1.879841E+0000 -1.197526E+0000
  7.961556E-0001 -1.023571E+0000
  9.337936E-0001 -3.106556E+0000
 -5.177903E-0001 -2.347135E+0000
 -1.876991E+0000 -1.392468E+0000
 -1.118597E+0000 -1.186092E+0000
 -1.059780E+0000 -1.806886E+0000
 -5.102724E-0001 -6.664332E-0001
  1.941333E+0000 -1.939574E+0000
  1.090148E+0000 -3.267181E+0000
 -4.357933E-0001 -1.722707E+0000
 -2.856443E+0000 -1.477515E+0000
 -2.514151E+0000  8.081389E-0001
 -1.416251E+0000  9.029179E-0001
  2.281739E+0000  9.192193E-0001
  6.294387E-0001  5.979233E-0001
  1.583086E+0000  2.181516E+0000
 -7.755566E-0001  4.583873E-0001
  1.418516E+0000 -8.860300E-0001
  1.292850E+0000 -2.900172E-0002
  4.484591E-0001 -1.146941E+0000
 -1.073201E+0000  5.409075E-0002
 -8.992043E-0001 -1.109714E+0000
 -1.105556E+0000 -1.110525E+0000
 -6.233471E-0001  1.355219E+0000
 -1.152997E+0000  7.304626E-0001
  2.096259E-0002 -1.239317E+0000
  2.386738E+0000 -1.776023E+0000
  1.046151E+0000 -3.244061E-0001
 -1.353086E+0000  7.210542E-0001
 -1.011409E+0000  1.032585E+0000
  6.917928E-0001  1.036016E+0000
  9.938434E-0001  1.302552E+0000
  5.268357E-0001  1.647768E+0000
 -1.188827E+0000  3.088815E+0000
  4.296363E-0001  1.936844E+0000
  3.334022E+0000  1.884330E+0000
  3.232816E+0000 -1.170127E-0003
 -3.821163E-0002 -8.617155E-0001
 -2.874902E-0001 -3.496446E+0000
  1.248455E+0000 -3.003709E+0000
  3.359389E-0001 -7.788147E-0001
 -3.237532E+0000 -3.695490E-0001
 -7.346563E-0001 -5.133902E-0001
  1.068979E+0000 -2.009537E-0001
  1.098133E+0000  8.467675E-0001
  1.038671E-0001  1.877705E+0000
 -7.569375E-0001  3.046128E+0000
 -1.665705E+0000 -8.222998E-0001
 -1.637107E-0001  2.113034E+0000
 -7.807454E-0001  2.597314E+0000
 -2.958037E-0001  1.950015E+0000
  2.157051E+0000  8.283794E-0001
  1.754164E+0000  1.298147E+0000
  1.346340E-0001  1.012342E+0000
 -2.667239E-0001  6.804366E-0001
  3.812167E-0001 -1.522354E+0000
 -7.735265E-0002 -5.052747E-0001
 -6.248056E-0001 -5.688560E-0001
 -5.329148E-0001 -1.926926E+0000
  2.289018E+0000 -2.212563E+0000
 -3.623084E-0001 -2.464686E+0000
 -7.235153E-0001 -2.258406E+0000
 -1.319954E+0000 -2.498870E+0000
 -1.430138E+0000 -4.656322E-0002
 -1.383805E+0000 -1.243131E-0001
 -3.856332E-0001  1.669851E+0000
  9.450042E-0001  1.627648E+0000
 -8.609748E-0001  1.236366E+0000
  2.165774E+0000 -2.263269E-0001
  1.262905E+0000 -1.258896E+0000
 -1.144709E+0000 -2.219055E+0000
  1.391671E+0000 -1.809460E+0000
  2.908710E+0000  6.266003E-0001
 -1.627584E+0000 -5.269629E-0001
  1.684965E-0001  8.169736E-0001
  3.342883E-0001  1.101711E-0001
  1.952361E-0001 -1.962909E+0000
  9.754051E-0001 -3.422087E-0001
 -4.772994E-0001  1.269697E+0000
 -1.759080E+0000 -6.612117E-0001
 -2.803167E-0001 -1.135148E+0000
  1.895635E+0000  3.453337E-0001
  1.898889E+0000  4.505294E-0001
 -4.407883E-0002  2.201686E-0001
  6.415206E-0002  9.561002E-0001
 -1.861777E+0000 -7.832064E-0001
  1.613915E+0000  4.856695E-0002
 -4.572244E-0001  2.424662E+0000
 -2.568280E+0000  1.453005E-0001
 -2.918560E+0000  7.873443E-0001
 -7.235425E-0001 -6.620873E-0002
 -9.909966E-0001 -1.610258E+0000
  1.652956E+0000 -3.042090E-0001
  2.749262E+0000  1.345221E+0000
 -4.977571E-0001  9.704335E-0001
 -2.121380E+0000  1.555509E+0000
 -1.341586E+0000  1.322103E+0000
 -2.997673E-0001  1.201929E+0000
  1.417972E+0000  5.149077E-0001
  6.589971E-0001  1.257641E+0000
  1.174563E+0000  1.098773E+0000
  1.441636E-0001  7.633623E-0001
  1.005418E+0000 -2.378718E-0001
  3.678129E-0002  1.010002E+0000
 -9.692387E-0001  9.318784E-0001
 -1.126235E+0000  1.086180E+0000
  6.579436E-0001 -6.715907E-0001
 -1.810243E-0001  1.663067E+0000
  1.756523E+0000  1.351335E+0000
 -9.462202E-0001 -4.652432E-0003
  5.124441E-0001 -6.030205E-0001
  1.265673E+0000 -8.629550E-0001
  2.114791E+0000  9.277677E-0001
 -1.657961E+0000  8.268973E-0001
 -1.866585E-0001  3.246333E-0001
 -1.084129E+0000  1.305927E+0000
 -4.301091E-0001  1.175273E+0000
 -3.084216E-0001  1.093188E+0000
  2.230754E-0001  1.048300E+0000
  3.580918E-0001  2.904693E+0000
 -1.267559E+0000  3.504059E+0000
  7.625710E-0001  8.916273E-0001
 -9.254789E-0002  7.649973E-0001
  1.102015E+0000  4.430888E-0001
 -1.764876E-0001  9.699077E-0002
 -5.530624E-0001 -1.257076E-0001
  1.908139E+0000 -1.364458E+0000
  3.880271E+0000  6.556759E-0001
  1.442335E-0001  1.838072E+0000
 -4.045354E-0001  5.689091E-0001
  7.092951E-0001 -2.088791E+0000
  2.346842E+0000 -9.559852E-0001
  1.231022E-0001  1.212127E+0000
 -3.099289E-0001  4.303640E-0001
  1.103348E+0000  7.649384E-0001
  9.812746E-0001 -1.805751E+0000
  9.319171E-0001 -4.625657E-0001
 -4.546712E-0001  1.862118E-0001
 -1.831956E+0000  9.403443E-0001
  9.248171E-0002  1.518020E+0000
  1.653431E+0000  1.385383E+0000
  9.735102E-0001  2.484455E+0000
 -1.217958E+0000  2.185991E-0001
  1.777473E+0000 -4.878300E-0001
  3.684697E+0000  3.201157E-0001
  1.796948E+0000 -1.814053E-0002
  9.522502E-0001 -1.188729E+0000
 -9.648860E-0001 -1.311184E+0000
 -7.679044E-0001 -1.422566E+0000
 -3.516268E-0001 -1.439374E+0000
  4.816611E-0001 -6.919799E-0001
 -7.245255E-0001 -1.099911E+0000
 -1.231448E+0000 -5.348014E-0001
 -3.058436E-0001 -9.961059E-0001
 -6.717893E-0001 -1.094332E+0000
 -2.492160E+0000 -1.509873E-0001
  4.963331E-0001 -2.132221E+0000
  3.374331E+0000 -3.431007E-0002
  1.764693E+0000  9.055794E-0001
 -6.288749E-0001 -1.373505E+0000
 -4.156501E+0000 -1.617169E+0000
  1.354221E-0001 -7.573538E-0001
  1.488921E+0000 -1.556461E+0000
  1.242108E+0000  6.748833E-0001
 -7.234013E-0001 -6.103955E-0002
 -1.000241E+0000  5.606528E-0001
  1.618331E+0000  1.437063E+0000
  1.733968E+0000  1.934038E-0001
 -1.437168E+0000  6.661095E-0002
 -9.534232E-0001 -1.922243E+0000
  9.866794E-0001 -1.283010E+0000
  6.133092E-0001 -1.788746E+0000
 -1.033757E+0000  2.236366E-0001
 -3.607567E+0000  2.913332E+0000
 -2.367105E+0000  2.085269E+0000
  1.126598E+0000  1.557524E+0000
  5.245014E-0001  3.234233E-0001
  8.875500E-0001  1.182023E+0000
 -1.306524E+0000  2.477420E-0001
 -2.475022E+0000  1.392975E+0000
 -2.152938E-0001  1.666114E+0000
  1.069522E-0002  8.601810E-0001
 -1.979004E-0001  9.324007E-0001
  2.818867E-0001 -6.620712E-0001
  2.156482E+0000  6.299758E-0001
 -7.768978E-0001 -6.034378E-0001
 -3.341969E-0002 -5.606295E-0001
  9.555886E-0001 -3.676693E-0001
  6.864664E-0001  1.361130E+0000
 -3.176112E+0000  3.411429E-0001
 -1.138127E+0000 -8.239386E-0001
  1.873971E+0000  6.254160E-0001
  3.229983E-0001  1.039257E+0000
  1.360057E-0001 -6.219926E-0002
 -3.703896E-0001  2.372941E-0001
  2.304949E-0001 -6.899987E-0002
 -1.113566E+0000  8.653338E-0001
 -4.574976E-0001 -1.746614E+0000
  2.379739E+0000 -3.401429E+0000
  1.065474E+0000 -6.988483E-0001
  3.543060E-0001  5.611736E-0001
  8.356717E-0001  2.160720E+0000
 -1.614739E+0000  2.332165E+0000
 -4.937440E-0001  1.028086E+0000
  1.722266E+0000 -2.067306E+0000
  1.260854E+0000 -1.397705E+0000
  1.545543E+0000  4.748182E-0001
 -2.249833E+0000  1.010654E+0000
 -2.711731E+0000  9.373567E-0001
  5.668342E-0001 -4.304761E-0001
  1.044822E+0000  6.820138E-0001
  1.707677E+0000  2.131328E+0000
  3.392915E-0001 -1.364417E-0001
 -9.127098E-0001  4.745558E-0001
 -2.770150E+0000  9.428170E-0001
 -7.611903E-0001 -4.167435E-0001
 -1.396098E+0000  2.191155E-0001
  8.249123E-0001 -1.022399E+0000
  1.042269E-0001  2.710819E+0000
  1.197175E+0000  4.822439E-0001
 -4.620907E-0001  1.784057E+0000
 -1.317232E+0000  2.694469E+0000
 -1.169275E+0000 -4.693723E-0001
 -7.009538E-0001 -9.875818E-0001
 -3.149469E-0001  5.350274E-0001
 -1.633611E+0000 -1.134161E+0000
 -7.787513E-0001  2.585956E-0001
  7.816392E-0001  1.531710E+0000
  1.429068E+0000  2.181522E+0000
 -5.536317E-0001 -1.459733E+0000
 -1.885574E-0001 -6.338951E-0001
  1.399652E+0000  4.989478E-0001
 -2.678745E-0001 -1.715548E+0000
  1.078871E+0000 -1.667575E-0001
 -2.827010E+0000  5.412729E-0001
 -9.377673E-0001 -4.987970E-0001
 -3.256673E-0004  8.308819E-0001
 -1.044339E+0000  9.288857E-0001
  1.497978E-0002 -4.088299E-0001
  9.911204E-0001  5.581047E-0003
  5.784585E-0002 -8.494265E-0001
 -1.405892E+0000  3.933105E-0001
 -7.098553E-0001 -8.826609E-0002
  5.718190E-0001  4.349004E-0001
  1.094635E+0000  8.264724E-0001
 -1.520077E+0000  9.472543E-0001
 -2.019663E+0000  6.281327E-0001
  5.430015E-0001 -6.099439E-0001
  2.413991E+0000 -1.077172E+0000
  5.892116E-0002  1.153269E+0000
 -3.396769E-0001 -1.342546E+0000
  1.145314E+0000  6.766173E-0002
  2.155261E+0000  1.685061E+0000
 -1.984418E+0000 -4.979206E-0001
 -5.620544E-0001 -1.666733E+0000
  4.336012E-0001 -8.662792E-0001
 -1.613045E-0001  4.078259E-0002
  8.974677E-0001  1.082735E+0000
 -4.299054E-0001 -8.216681E-0001
  9.152094E-0001 -4.388405E-0001
  1.177970E+0000 -3.532107E-0001
  1.435380E+0000 -1.184919E+0000
  9.456004E-0001 -2.080617E+0000
  3.921241E-0002 -1.855644E+0000
 -1.008386E+0000 -7.632774E-0002
 -1.634232E+0000 -1.038693E+0000
 -1.238189E+0000 -1.269564E+0000
 -1.521775E-0001 -1.333905E+0000
 -8.753580E-0001 -2.394509E-0001
 -1.440774E+0000 -1.592965E+0000
  3.347695E-0001  1.525887E-0001
  2.115744E-0001  2.911891E+0000
 -9.667544E-0001  2.035200E+0000
  8.750210E-0001 -2.706450E-0002
 -1.939887E-0001  5.420378E-0001
  4.155878E-0001  5.655921E-0001
 -2.565730E-0001  1.811262E+0000
  4.810693E-0001  1.391684E+0000
  3.078379E-0001 -1.031433E+0000
  1.941333E+0000 -2.437278E+0000
  8.093367E-0001 -1.282338E-0001
 -3.689473E+0000  9.711250E-0001
 -1.746615E+0000  5.108607E-0001
  1.477691E-0001  2.484660E+0000
  5.946826E-0001  1.030312E+0000
  3.231997E-0001  1.061440E+0000
 -9.284003E-0001  2.741226E-0001
  1.222574E-0001  8.327255E-0001
  8.696036E-0001  3.094430E-0002
 -3.756752E-0001 -3.120116E-0001
 -5.904499E-0001 -2.375044E+0000
  3.662126E-0001 -2.741949E+0000
  4.214200E-0001 -5.650193E-0001
 -3.795562E-0001 -1.358090E+0000
 -1.625193E+0000  8.062294E-0002
 -1.032861E+0000  3.266574E+0000
 -1.345272E+0000  8.698817E-0001
  1.669205E+0000  2.824781E+0000
 -1.644642E+0000 -1.234602E+0000
  1.204415E+0000 -1.559285E+0000
 -1.812125E-0001 -1.316012E+0000
  2.820363E-0001 -5.630920E-0001
  7.270039E-0001 -2.374236E+0000
  1.806623E+0000 -2.218004E+0000
  7.865258E-0001 -3.749925E-0001
 -6.703163E-0001 -1.567282E+0000
 -3.895512E-0001 -1.044048E+0000
  5.391465E-0002 -1.495426E-0001
 -2.971361E-0001 -9.814475E-0002
  2.562369E-0001 -6.244702E-0001
  4.571395E-0001  4.061827E-0001
 -6.967860E-0002 -1.464089E+0000
 -6.852690E-0001 -2.614335E+0000
  9.020816E-0001 -1.537556E+0000
  1.135142E+0000  7.583321E-0002
  1.588320E+0000  5.503071E-0001
 -1.783706E-0001 -2.524759E-0001
 -1.096557E+0000  3.217633E-0001
 -5.524397E-0001 -1.091315E+0000
  6.813595E-0001  6.701952E-0001
  6.593243E-0001 -1.558021E+0000
 -7.399792E-0001 -2.351656E-0002
 -7.462153E-0002 -1.575784E+0000
  3.873317E-0001 -5.992260E-0001
  7.263017E-0001 -3.613008E-0001
  1.545631E-0001 -1.345667E+0000
  6.515503E-0001 -5.954386E-0001
 -1.960504E+0000 -1.308515E+0000
 -4.272320E+0000 -2.701088E+0000
 -1.358254E+0000 -1.993157E+0000
  3.113751E+0000  3.157045E-0001
  1.666322E+0000  1.942730E+0000
 -3.530645E+0000  2.003986E+0000
 -3.178304E+0000 -3.712208E-0001
  4.351772E-0002 -1.685300E+0000
  1.976758E+0000 -1.976644E+0000
  4.109622E-0001 -2.301963E+0000
 -2.671381E+0000 -1.530515E+0000
  4.681345E-0002 -1.715735E+0000
  2.492415E+0000 -3.076214E-0001
  2.421838E+0000  2.552632E-0001
  1.262370E+0000 -1.308050E+0000
 -2.408489E+0000 -9.407625E-0001
 -1.141208E+0000 -7.502368E-0001
  5.110794E-0001 -6.898561E-0001
  1.312173E+0000 -8.289298E-0001
 -1.133306E+0000  6.489390E-0001
 -1.138549E+0000 -1.450324E+0000
  1.598523E+0000 -1.942338E+0000
  1.279644E+0000  4.961867E-0001
 -1.361310E+0000  2.138344E+0000
 -1.985377E+0000 -1.943976E-0001
  6.990465E-0001 -6.988820E-0001
  3.570242E+0000  6.998149E-0001
 -3.932696E-0001  1.760890E+0000
 -2.547317E+0000 -3.473412E-0001
 -5.918732E-0001 -9.416250E-0001
  5.135202E-0001 -5.237029E-0001
  5.384625E-0001 -2.771536E+0000
  1.266129E+0000 -1.096125E+0000
 -1.672565E-0001  1.030989E+0000
 -2.438452E+0000  5.301545E-0001
 -1.665756E+0000 -8.520060E-0001
  1.803707E+0000 -3.784012E-0001
  3.295525E+0000  9.592869E-0002
  1.161969E+0000  1.109001E+0000
 -1.316952E-0001  5.878204E-0001
 -2.523806E+0000  1.179445E+0000
 -6.589166E-0001  1.751408E+0000
  2.482227E+0000  2.076955E+0000
  6.828826E-0001  2.036776E+0000
  2.279442E-0001 -1.338581E+0000
  5.405067E-0001 -4.687333E-0001
  1.309402E+0000 -5.315940E-0001
  1.662910E+0000 -9.416624E-0001
 -2.713819E-0001 -2.182144E-0001
 -8.735372E-0001  1.568215E+0000
 -9.008061E-0001 -2.114330E+0000
  2.781449E+0000 -8.782484E-0001
  2.574421E+0000  6.499015E-0001
  9.587716E-0001 -1.304492E-0001
  1.788387E+0000  1.169928E+0000
 -7.590030E-0001  1.584942E+0000
 -9.125066E-0001  1.798961E+0000
 -3.229027E+0000  1.962084E+0000
 -2.174984E+0000 -1.402205E-0001
 -3.593861E-0001 -1.580039E-0001
  1.141202E+0000 -3.250585E-0001
 -1.106090E+0000 -1.828801E-0001
 -2.387335E+0000 -7.910104E-0001
 -1.803989E+0000 -4.198065E-0001
 -8.170598E-0001 -1.297136E+0000
  7.299463E-0001 -9.395054E-0001
 -1.408024E-0001  1.356964E-0001
 -7.112374E-0001 -1.138691E-0001
 -1.314468E+0000 -1.236187E-0001
 -2.443168E+0000  6.467936E-0001
 -3.096387E+0000  1.326550E+0000
 -6.030822E-0001 -4.020414E-0001
  2.724414E+0000  1.002490E+0000
  1.829839E+0000 -6.421152E-0001
 -9.232156E-0001 -9.487512E-0001
  1.425948E-0001  4.972601E-0001
 -8.504276E-0001  1.146316E+0000
  5.440422E-0001  1.554906E+0000
 -4.240269E-0001  2.590628E+0000
 -2.844519E+0000 -1.143139E-0001
 -1.435094E-0001 -8.992840E-0001
  1.150793E-0001  1.033634E+0000
 -2.093709E+0000 -1.177614E+0000
  1.214389E+0000 -1.633046E+0000
  2.813701E+0000 -4.887205E-0001
  1.427508E+0000  6.755310E-0001
 -9.745882E-0001 -5.965310E-0001
  4.833278E-0001 -1.521787E+0000
 -2.570237E-0001  1.085113E-0001
 -1.552955E+0000  7.150423E-0001
 -1.900331E+0000 -1.393599E+0000
  1.861190E-0001 -1.948581E+0000
 -1.024870E+0000 -1.160312E+0000
  8.150101E-0001 -4.064274E-0001
 -1.102608E+0000  7.102148E-0001
  1.107728E-0001  1.477972E+0000
  1.891474E+0000  1.564959E+0000
 -4.572857E-0001  3.522622E-0001
  4.455990E-0001  4.541120E-0001
  6.801971E-0001 -1.033923E+0000
  3.875277E+0000  1.376030E-0001
  5.671727E-0001  1.493038E+0000
 -2.752630E+0000 -1.162248E+0000
 -2.270493E+0000 -3.166247E-0001
  5.100832E-0001 -1.129844E+0000
  6.176711E-0002  1.136212E-0001
 -1.364066E+0000  7.382946E-0001
 -1.632976E+0000  7.243575E-0001
  5.755336E-0001  3.777136E-0001
  1.135933E+0000  1.401477E+0000
  3.309129E-0001  8.723334E-0001
  6.602165E-0001  1.473485E+0000
  4.181891E-0001  2.936559E+0000
 -1.584817E-0001  1.436387E+0000
  5.549067E-0001  2.555623E-0001
 -2.110942E-0001  7.708356E-0001
  1.098514E+0000 -3.790940E-0002
  9.688059E-0001 -5.435227E-0001
 -4.467587E-0001  1.827996E-0001
 -2.950291E-0001 -1.623889E+0000
 -9.072849E-0001 -3.262411E-0001
  1.511708E+0000  1.923862E+0000
  1.724200E-0001  1.401440E+0000
  4.430006E-0001  2.914951E+0000
 -2.899880E-0001  2.686050E+0000
 -1.079362E+0000  1.260704E+0000
  5.017417E-0001 -5.961686E-0001
  1.480602E+0000 -1.319983E+0000
  8.873815E-0001  5.817029E-0003
  1.521986E+0000  1.003964E+0000
  1.963641E+0000 -8.911260E-0001
  7.321147E-0001 -1.595730E+0000
 -1.139454E+0000 -1.427133E+0000
 -1.039108E+0000 -1.239504E+0000
 -1.374717E+0000  2.717257E-0001
 -6.864470E-0001  7.209370E-0001
 -5.494896E-0001 -1.256418E+0000
  8.468482E-0001 -8.997370E-0002
  1.116158E+0000  5.152752E-0001
 -8.546582E-0001 -2.056573E+0000
  1.820224E+0000 -1.280322E+0000
 -4.894830E-0002  1.241157E-0001
 -1.555478E+0000 -3.430679E-0001
 -8.471928E-0001  8.007747E-0002
  2.007752E+0000  9.823015E-0001
  3.254412E+0000  1.692717E+0000
 -3.089790E-0001 -1.634833E+0000
 -9.921178E-0001  1.152905E+0000
 -3.696306E-0001  1.186314E+0000
 -3.429619E-0001  1.057228E-0001
 -1.030602E-0001 -9.953918E-0001
  1.134209E+0000 -1.173765E+0000
  1.889113E+0000  3.715593E-0001
 -1.695457E+0000  1.095227E+0000
 -2.967416E+0000 -1.353162E+0000
  1.543786E+0000 -3.031299E-0001
  2.066255E+0000  7.706447E-0001
 -2.556755E-0001  1.124054E+0000
 -4.219667E-0001  7.149822E-0001
 -2.032752E-0001  3.532877E+0000
 -2.167307E+0000  3.786701E+0000
 -1.784987E+0000  2.026367E+0000
  2.840392E+0000  1.601542E+0000
  2.643708E+0000  2.420119E+0000
  3.283509E-0001  1.535505E+0000
 -1.480276E-0001 -4.712351E-0001
  1.384847E-0001 -7.012993E-0002
 -7.876711E-0001 -8.654076E-0001
  1.303413E+0000 -1.323702E+0000
  1.482195E+0000 -1.012133E+0000
  7.494790E-0001  1.103905E+0000
 -7.442753E-0001  4.463016E-0001
 -2.967021E-0001 -7.072180E-0001
 -4.632329E-0001  9.899800E-0001
  1.391285E+0000  1.224061E+0000
  1.890117E+0000  1.725222E+0000
  2.355509E-0002  2.670171E+0000
 -1.680984E-0001  1.790906E+0000
 -2.831092E+0000  1.790135E-0001
 -2.813765E-0001 -1.366094E+0000
 -8.357905E-0001 -1.104018E+0000
 -5.199116E-0001 -2.618049E+0000
  2.286059E+0000 -1.401429E+0000
  2.197195E-0002  7.838852E-0001
 -5.003417E-0001 -7.184599E-0002
  3.683499E-0001  3.191146E-0001
 -8.197755E-0001  1.270910E+0000
  1.540326E-0001 -2.511401E-0001
 -1.115298E+0000  1.319817E+0000
 -1.880925E+0000  1.768995E-0001
 -1.758514E+0000  2.080356E+0000
  9.312712E-0001  3.003133E-0001
  2.633759E+0000  4.665406E-0001
 -1.590681E+0000  9.309304E-0001
 -2.251860E+0000  2.110505E-0001
  1.108137E-0001  5.840080E-0001
  1.939594E+0000  3.114005E+0000
  2.243425E+0000  3.422739E+0000
  1.499313E+0000  1.807659E+0000
  2.433233E+0000  1.240050E+0000
  1.631616E+0000 -3.038351E+0000
  2.513467E-0001 -9.264470E-0001
 -1.508642E+0000 -1.303058E-0001
 -7.431858E-0001 -2.496181E+0000
 -2.930129E-0001 -2.424626E+0000
 -1.070536E+0000 -1.813866E-0001
 -1.394807E+0000  1.079192E+0000
 -2.961433E+0000  1.517518E+0000
 -7.873769E-0001 -1.016841E+0000
  1.059617E+0000 -1.074793E+0000
  1.286864E+0000 -8.422004E-0002
  1.852154E+0000  2.297572E-0001
 -7.840035E-0001 -7.360445E-0001
  7.452384E-0002 -6.170099E-0001
  2.978079E-0001 -6.702936E-0001
 -1.712404E+0000 -1.267607E+0000
 -1.217863E+0000 -7.770564E-0001
 -1.459426E-0001 -2.111709E+0000
  4.425932E-0001 -8.758719E-0001
 -5.209998E-0001 -1.176680E-0001
  4.336815E-0002 -9.472661E-0002
  2.661955E+0000  1.089255E+0000
  1.737178E+0000 -8.720422E-0005
 -9.630466E-0001  1.465881E+0000
 -2.394292E+0000 -3.810304E-0001
  2.115786E+0000 -7.334750E-0001
  2.350643E+0000  1.078808E+0000
  1.387136E+0000  2.797421E+0000
  6.003900E-0001  1.121861E+0000
 -1.016274E+0000  2.746594E-0001
 -1.896392E+0000  7.110082E-0001
 -1.719590E+0000 -4.089307E-0001
 -1.368051E+0000  1.037998E+0000
  7.358335E-0002 -1.563837E+0000
  2.272583E+0000 -1.164835E+0000
 -1.222824E-0001  4.957606E-0002
 -2.417012E+0000 -1.464922E+0000
 -1.489284E+0000 -2.743732E+0000
 -5.395734E-0001 -2.495748E+0000
  1.126426E+0000 -1.253269E+0000
 -5.078805E-0001  1.325220E+0000
 -2.639579E+0000  1.109164E+0000
 -9.289707E-0001 -1.366683E+0000
  2.803691E+0000 -1.053578E+0000
 -8.887566E-0001 -2.318242E+0000
 -2.654183E-0001 -1.366106E+0000
  6.656768E-0003 -4.874503E-0001
  8.778273E-0001  7.376081E-0001
 -1.290135E+0000  1.137507E-0001
 -9.230494E-0002 -7.293078E-0001
  3.180612E+0000  1.237568E+0000
 -6.936553E-0001  8.189662E-0001
 -5.706547E-0001 -1.209499E+0000
 -8.381956E-0001  5.457534E-0002
  1.729921E+0000 -5.455253E-0001
  8.972236E-0001 -5.216212E-0001
 -1.343701E+0000  3.602820E-0001
 -2.945639E+0000 -8.215932E-0001
 -2.153703E+0000 -2.150277E+0000
  7.684071E-0001 -7.139579E-0001
  2.173242E+0000 -4.320143E-0001
  5.845250E-0001 -1.872588E-0002
  1.703628E-0001  1.072487E+0000
 -5.142505E-0001  8.107990E-0001
  2.164863E-0001 -1.406488E-0001
  8.706662E-0001 -3.191504E-0001
 -4.833067E-0002  6.108360E-0001
 -3.340900E+0000  2.613626E+0000
  4.082348E-0001  1.880713E+0000
  1.212772E+0000  5.341889E-0001
  9.109008E-0001 -7.545903E-0001
 -6.961044E-0001 -1.576092E+0000
 -1.748785E+0000  1.194181E-0001
  7.938884E-0001 -1.800904E+0000
 -3.651306E-0001 -2.731540E-0001
 -1.557323E+0000  8.131685E-0001
 -7.778333E-0001  6.984508E-0001
 -1.963741E-0002 -3.723283E-0001
  1.362901E+0000 -1.927851E-0001
  1.326005E-0001  1.754090E+0000
  2.588342E+0000 -2.553160E-0002
  1.357050E+0000 -6.142436E-0001
  1.081256E+0000 -1.547041E+0000
 -9.806902E-0001 -1.468397E-0001
  1.871374E-0001 -2.527622E+0000
  1.829656E+0000 -5.953299E-0001
  2.520499E-0001 -3.743813E-0001
 -5.652300E-0001 -1.153240E+0000
 -2.774654E-0002 -9.159625E-0001
 -4.150876E-0001  6.341512E-0001
 -1.921242E+0000 -1.010780E+0000
 -1.260007E-0001 -1.884565E+0000
  1.038384E+0000 -9.396763E-0002
  4.365765E-0001  1.240988E+0000
  6.388445E-0003  1.460251E+0000
 -5.829622E-0001  9.766450E-0001
 -2.322447E+0000  2.037129E+0000
 -1.050601E+0000  3.030472E+0000
  1.399300E-0001  2.894517E+0000
 -1.316000E+0000  4.316253E-0001
  4.346134E-0001 -5.103671E-0002
  1.976057E+0000 -1.498716E+0000
  2.829573E+0000  1.358778E+0000
 -1.092341E+0000  1.496596E+0000
 -2.634809E+0000 -2.927130E+0000
 -9.061331E-0001 -2.652955E+0000
  1.437311E+0000 -7.335788E-0002
 -9.937732E-0001 -1.448921E+0000
 -1.672692E+0000 -1.586167E+0000
 -7.329951E-0001 -4.400349E-0001
  5.495059E-0001 -1.032603E+0000
  4.778646E-0001  9.104776E-0001
  2.292335E-0001  1.293415E+0000
  2.404641E-0001 -7.892296E-0001
 -3.284981E-0001 -7.558595E-0001
 -7.127397E-0001  1.032538E+0000
  9.335870E-0001 -1.935155E+0000
  7.715505E-0001 -1.384435E+0000
  2.375329E+0000 -1.639623E+0000
  2.319715E+0000 -9.755883E-0001
  2.360969E-0001 -3.227920E-0001
  7.236908E-0001  4.070307E-0001
 -2.358592E-0001  1.180611E+0000
  9.801628E-0001 -9.057878E-0001
  2.764131E+0000  8.280726E-0002
  1.080867E+0000 -9.796961E-0002
 -1.264103E+0000 -2.454097E+0000
  1.001678E+0000 -5.728070E-0001
  2.702061E-0001  1.620082E+0000
 -1.449085E+0000  6.307864E-0001
 -1.817543E+0000 -4.366063E-0001
 -5.590246E-0001  3.983175E-0001
  1.706550E+0000  9.752036E-0001
 -1.101412E+0000  2.222012E+0000
  1.196836E+0000  1.318035E+0000
  1.517612E+0000  2.580810E+0000
  1.642969E+0000  1.458901E+0000
 -4.491276E-0001  1.969247E-0001
 -1.063924E+0000  6.296067E-0001
 -1.453531E+0000  1.643994E-0003
 -2.020770E-0001  6.282876E-0001
  1.246192E+0000 -8.856123E-0001
  1.105412E+0000 -1.275641E+0000
 -5.493422E-0001  3.074733E-0001
 -5.357486E-0001  2.295027E+0000
 -8.535511E-0001  1.471765E+0000
  1.475917E-0001  2.409761E-0001
 -1.320163E+0000  1.372080E-0002
 -6.012401E-0001 -2.259208E+0000
  2.928593E+0000  5.682321E-0001
  1.072716E+0000  2.364463E+0000
 -8.672973E-0002  1.624513E+0000
 -1.614402E+0000  4.390232E-0001
  8.187965E-0001 -1.290894E-0001
  1.495325E+0000  2.725970E-0001
  7.886772E-0001 -5.120382E-0002
 -6.746428E-0001 -3.304284E-0001
 -1.096933E-0001 -1.219143E+0000
  2.035104E+0000 -6.772831E-0001
  2.036016E+0000  2.421961E-0002
 -3.256770E-0001  1.052768E+0000
 -2.018911E+0000 -1.345486E+0000
 -7.754808E-0001 -1.618816E+0000
  1.581057E+0000 -2.635031E+0000
  8.203100E-0001 -5.331098E-0001
 -2.637841E-0001 -1.644401E+0000
 -5.816881E-0001 -1.699977E+0000
  3.411778E-0001 -1.770870E+0000
  5.443023E-0001 -1.123163E+0000
 -5.141924E-0001 -7.110103E-0001
 -4.959525E-0001 -1.853564E-0002
  1.418588E+0000  8.010337E-0002
 -1.014231E+0000  2.747801E-0002
 -4.455587E-0001 -6.156481E-0001
  2.331505E+0000 -9.312962E-0001
  1.929641E+0000 -3.695518E-0001
 -1.159651E+0000  1.218782E+0000
  6.201750E-0001  1.222448E+0000
  1.554036E+0000  2.403581E+0000
  8.566888E-0001  1.476009E+0000
  3.433078E-0001 -7.271308E-0001
 -4.014533E-0001 -1.904648E+0000
 -4.855751E-0001 -2.007933E+0000
 -8.496090E-0001 -2.322783E+0000
  2.359858E+0000 -1.502034E+0000
  4.506671E-0002 -1.232802E+0000
  1.166190E-0001 -7.769331E-0001
  6.633098E-0001 -1.335309E+0000
 -2.739048E-0001  7.160555E-0002
 -1.186312E+0000  7.181297E-0001
 -2.346887E+0000 -8.425624E-0001
  1.282187E+0000 -9.274191E-0001
 -9.661687E-0002  1.591219E-0001
  1.560218E-0001  1.995379E-0001
  4.762929E-0001 -2.895007E-0001
 -2.054474E+0000 -4.571959E-0001
 -9.939256E-0001  1.467118E+0000
 -8.302790E-0001  1.434341E+0000
  7.026785E-0001 -4.510553E-0001
 -4.249556E-0001  1.503540E+0000
 -1.058776E-0001 -7.482850E-0001
 -2.233465E-0001 -1.902913E-0001
 -1.474453E+0000  5.286358E-0001
  6.254871E-0001 -8.470222E-0001
 -5.945088E-0001  9.133109E-0001
 -5.734275E-0001 -1.157047E+0000
  8.101200E-0001 -7.641678E-0001
  1.664801E-0001 -1.252086E+0000
 -1.865830E+0000 -1.563850E+0000
 -1.096512E+0000 -7.986535E-0001
 -1.561908E+0000 -9.478559E-0001
  7.563403E-0002 -6.440120E-0002
  7.519751E-0001 -2.700769E-0001
  1.275537E+0000  3.039643E-0001
  2.504537E+0000 -1.698652E-0001
 -1.561203E+0000 -1.140799E+0000
 -1.549936E+0000 -3.632995E-0001
 -3.857219E-0001 -1.808886E-0001
 -4.647422E-0001 -5.098367E-0001
  2.911603E-0001  2.561059E-0001
  1.463659E+0000  1.372223E+0000
  1.680399E+0000  1.586614E+0000
 -1.178797E-0001  1.277447E-0001
 -1.189693E+0000 -1.777284E+0000
  5.738028E-0001 -1.514994E+0000
  7.612120E-0001 -1.318573E+0000
  2.283957E-0001 -2.515843E+0000
  9.458637E-0002 -7.165685E-0001
 -1.879308E+0000 -9.286466E-0001
 -5.881756E-0001 -3.643969E-0001
 -1.477026E+0000  1.355307E+0000
  1.441996E-0001 -1.760034E+0000
  2.088116E+0000 -6.307350E-0001
  1.656993E-0001  8.426234E-0001
 -3.209791E+0000 -1.938785E+0000
 -7.425801E-0001 -1.532856E+0000
  1.624576E+0000 -3.173556E+0000
  2.085928E+0000 -4.518600E-0001
 -2.351520E+0000  7.196539E-0001
 -1.257815E+0000 -3.245101E-0001
 -7.593159E-0001  1.933900E+0000
 -2.637071E-0001  1.068759E+0000
  2.294521E+0000  7.509040E-0001
  1.162063E+0000  1.287051E+0000
  2.573392E-0001  1.333886E+0000
 -8.017438E-0001 -7.067534E-0001
  1.406085E+0000  8.773751E-0001
  6.585830E-0001  2.064604E+0000
 -7.197358E-0001  7.544790E-0002
  4.964632E-0001 -6.482366E-0001
  2.097126E+0000  5.817118E-0003
 -6.504200E-0001 -2.414859E-0003
 -1.384454E+0000 -1.895747E+0000
 -1.553342E+0000 -1.931244E+0000
 -8.983218E-0001 -5.340181E-0001
 -5.593443E-0001  1.084851E+0000
 -6.706396E-0002  7.759068E-0001
 -9.740744E-0001  8.579242E-0001
  9.023622E-0001  3.893853E-0001
  1.126186E+0000  1.557808E+0000
  5.618047E-0001  2.210804E+0000
  8.808798E-0001  2.108698E+0000
 -3.651968E-0002  1.367057E+0000
  1.571293E-0001  7.761721E-0001
 -3.125289E-0001  5.517333E-0003
 -1.300780E+0000 -1.187351E+0000
  2.569391E-0001 -1.883805E+0000
  2.369061E+0000 -6.005789E-0001
  1.232238E+0000  7.086699E-0001
 -2.116731E+0000  2.756750E+0000
 -1.193629E+0000  2.476556E-0001
  1.251992E+0000  1.173458E+0000
  1.430814E-0002 -9.365558E-0001
 -4.580673E-0001 -1.659029E+0000
 -1.719469E+0000 -1.717229E+0000
 -9.662910E-0001 -2.838880E+0000
 -5.181316E-0001 -9.627946E-0001
  4.117535E+0000 -1.078171E+0000
  1.572222E+0000 -1.992199E+0000
  7.854071E-0001 -2.069611E+0000
  4.910599E-0001 -2.030775E+0000
  9.486066E-0001 -7.449366E-0001
  7.639288E-0001 -1.425192E+0000
  1.893472E-0001 -2.041735E+0000
 -4.454317E-0001 -5.027118E-0001
  1.482092E+0000 -2.031641E+0000
  1.804515E+0000 -2.424955E+0000
  1.798942E+0000 -5.511366E-0001
 -2.572243E-0001 -1.139331E+0000
 -3.432886E-0003 -1.999139E-0001
 -2.485675E+0000 -8.164731E-0001
 -7.548603E-0001  5.796944E-0001
 -9.009870E-0001  1.005283E+0000
  4.658602E-0001  1.614621E+0000
  2.034132E+0000  8.437829E-0001
 -2.109579E+0000  1.555438E+0000
 -3.098762E+0000  1.206101E+0000
 -7.234511E-0001 -1.366187E+0000
  2.025562E+0000  1.392072E-0001
  2.296803E+0000 -4.183572E-0001
 -9.565602E-0001 -8.687484E-0001
 -1.533740E-0001 -2.106488E-0001
  1.187480E+0000 -6.872219E-0001
 -2.199166E-0001 -1.552890E+0000
  2.229081E+0000 -1.016630E+0000
 -1.035601E+0000  1.641976E-0001
 -1.264486E+0000 -2.199901E+0000
  1.506133E+0000 -8.411466E-0001
  1.660692E+0000 -4.486620E-0001
 -7.619336E-0001 -1.730372E-0001
 -2.443709E+0000  4.999250E-0001
 -2.671799E+0000 -1.942777E+0000
  9.903510E-0001 -8.552352E-0001
  1.595767E+0000  2.232979E-0001
  1.805407E+0000  1.186887E+0000
 -1.404891E+0000  4.376544E+0000
 -2.190721E+0000  2.891971E+0000
 -1.318608E+0000  1.420365E+0000
  2.592825E+0000  1.091960E+0000
  2.651139E+0000  1.608723E+0000
 -4.954856E-0001  3.862856E-0001
 -4.344527E-0001 -4.541591E-0001
  2.424649E+0000  4.954450E-0003
  2.730295E-0001  1.561961E-0001
 -7.048982E-0002  7.073436E-0001
  4.691570E-0001  1.708833E+0000
 -7.196255E-0002  7.529611E-0001
  1.508616E-0001  5.615927E-0001
 -1.929618E-0001  1.423067E-0001
 -4.699048E-0001  3.691536E-0001
 -7.391570E-0002  1.714579E+0000
  5.911172E-0001  1.599484E-0001
  5.268317E-0001 -2.323686E+0000
 -4.250090E-0001 -1.703337E+0000
 -4.616177E-0001 -3.063968E+0000
  5.939514E-0002 -1.633939E+0000
  2.276142E-0002  1.371516E+0000
 -3.108459E+0000  1.646169E+0000
 -4.635309E-0001 -2.925348E-0001
  1.515145E-0001  1.302433E+0000
  1.080914E+0000  2.731624E+0000
  3.737325E-0001  1.109542E+0000
 -1.003264E+0000  1.196373E+0000
 -6.135162E-0001 -4.315262E-0001
  1.326804E+0000 -2.073207E+0000
  1.543877E+0000  4.678501E-0001
 -2.869086E+0000 -1.140153E+0000
 -4.491942E+0000  1.197533E+0000
 -4.757040E-0001  2.610444E-0002
  5.992343E-0001 -6.367806E-0002
  1.305041E+0000  2.066148E+0000
 -4.398071E-0001  1.924171E+0000
 -1.444989E+0000  4.514154E-0001
 -1.278883E+0000  2.272941E-0001
 -3.267216E-0001  1.080150E+0000
 -2.636350E-0001  1.522937E+0000
 -2.732954E+0000  7.670564E-0001
 -1.555506E+0000  1.578242E+0000
  1.726398E+0000  7.456132E-0001
  1.267074E+0000  7.407070E-0001
 -1.190939E+0000 -3.965776E-0001
 -4.142553E-0001 -1.519882E+0000
  1.479000E+0000 -3.985634E-0001
  3.051790E+0000 -1.812568E+0000
  4.686249E-0001 -1.987270E-0001
 -2.998965E+0000 -1.060382E+0000
 -7.659269E-0001 -1.001747E+0000
 -1.355239E+0000  1.553293E+0000
  1.162325E+0000  5.576476E-0001
  1.138479E-0001  1.650534E+0000
 -2.591657E-0001  5.484149E-0001
 -5.086221E-0001 -1.055594E+0000
  3.629185E-0001 -3.501293E-0001
  3.915233E-0001 -1.844016E+0000
 -7.111071E-0001 -2.079581E+0000
  5.776326E-0001 -1.980045E+0000
 -1.815344E-0001 -6.760751E-0001
 -3.389660E+0000  1.781042E-0001
 -1.597682E+0000 -2.121085E-0001
  1.753097E-0001 -7.965829E-0001
  5.235219E-0001  3.310893E-0001
 -1.905574E+0000  2.126822E+0000
 -1.171106E+0000  7.722190E-0001
  3.165287E+0000  4.894401E-0001
  1.124574E+0000  3.244406E-0001
 -7.105041E-0001  7.102535E-0001
 -2.127755E+0000  7.541961E-0001
 -1.369500E-0001  1.782782E+0000
 -2.325481E-0001  3.530353E+0000
 -6.172631E-0001  2.298718E+0000
  1.519208E+0000  1.562931E+0000
  1.445298E+0000  9.663401E-0001
 -1.593981E+0000  1.778952E-0001
 -2.450470E+0000 -1.985217E+0000
 -9.849957E-0001 -1.157933E+0000
  4.164700E-0001 -1.742224E+0000
 -2.004684E-0002 -1.082860E+0000
 -5.318712E-0001 -9.820390E-0001
 -1.357125E+0000 -1.166737E+0000
 -3.007894E+0000  1.178909E-0001
  9.255333E-0001 -1.318234E+0000
  2.472584E+0000 -6.422369E-0003
 -6.669498E-0002  1.251028E+0000
 -1.436988E+0000  1.050360E+0000
 -3.938429E+0000  6.075287E-0001
 -3.060309E-0001  1.105210E-0001
  3.935468E+0000  4.445993E-0001
  8.709056E-0001  2.966971E-0001
 -2.844680E+0000 -4.866209E-0001
 -1.154264E-0001 -5.945763E-0001
  3.850568E-0001 -1.471252E-0001
  2.677503E-0001 -9.553483E-0001
 -6.994838E-0001 -6.652459E-0001
  4.284867E-0001  1.443217E-0001
  7.116104E-0001  6.783748E-0001
 -5.895690E-0001 -1.288810E+0000
 -2.256705E+0000 -1.001036E-0001
 -1.432709E+0000 -2.607044E+0000
 -2.912305E-0001 -2.552403E+0000
  3.336572E+0000  1.873454E+0000
  3.952028E-0001  1.920868E+0000
 -7.806689E-0001 -8.138976E-0001
  9.333187E-0001 -1.185381E+0000
  1.821693E-0001  1.527215E-0001
  1.490419E+0000  2.003203E-0001
 -9.027164E-0001  3.227863E-0001
 -7.086651E-0001 -1.615410E-0001
 -5.770488E-0002  1.207304E+0000
 -9.651461E-0002  2.259308E+0000
  1.298238E+0000  1.546494E+0000
 -3.572404E-0001  2.533560E+0000
 -1.874721E+0000  2.020408E+0000
 -3.585901E-0001 -1.824936E-0001
 -4.323164E-0001 -1.262988E+0000
  2.214996E+0000  1.035402E+0000
  1.018693E+0000  6.689997E-0001
  4.367724E-0001  1.116964E+0000
 -2.531295E+0000  1.580408E+0000
 -8.052379E-0001 -4.931359E-0001
  2.392422E-0002 -8.948150E-0002
 -9.836187E-0001  2.962404E-0001
 -1.512131E+0000  9.154167E-0001
  7.552557E-0001  1.768372E+0000
  1.008474E+0000  2.901631E+0000
  6.391386E-0002  3.979040E-0001
 -2.256513E-0001 -3.234220E-0001
  1.281016E+0000 -6.398533E-0001
  2.245903E-0001  2.349117E+0000
 -1.077869E+0000  1.914339E+0000
 -2.978173E-0001  1.790052E+0000
 -7.273053E-0001  6.094029E-0001
  1.886536E+0000  2.679484E-0001
  1.542212E+0000  2.007036E+0000
 -2.901381E-0001  1.537626E+0000
 -6.445003E-0001 -4.498742E-0001
  1.106679E+0000  9.448592E-0001
  1.841147E+0000  8.430402E-0002
  1.432781E+0000  7.019937E-0001
  4.770009E-0001  7.029743E-0001
 -1.428973E+0000 -1.517393E+0000
  4.608389E-0001 -1.526420E+0000
  2.693840E+0000 -8.328810E-0001
 -2.551602E-0001  2.003053E-0001
 -5.367934E-0001  1.278982E-0001
  8.180222E-0001 -4.989530E-0001
  2.108246E-0001 -5.815307E-0001
  1.884824E+0000  1.195264E+0000
  1.130117E+0000  5.980288E-0001
  1.768877E-0001 -2.472877E-0001
  1.173464E+0000  6.417662E-0001
  1.645293E+0000 -7.537477E-0001
 -5.312417E-0001 -2.542855E+0000
 -3.276049E-0001 -1.757082E+0000
 -6.423746E-0001 -1.427572E+0000
 -1.967721E-0001 -1.587603E+0000
 -6.610425E-0001 -1.097737E+0000
 -1.405049E+0000  5.107144E-0001
 -1.723720E-0001  1.623596E-0001
  3.269506E-0001 -2.724485E+0000
  2.426540E+0000 -3.176655E+0000
  2.876762E-0001 -1.006461E+0000
 -3.534168E+0000 -1.327164E+0000
 -2.139890E+0000 -2.235528E+0000
  1.464187E+0000 -2.039011E+0000
  2.136788E+0000 -1.124463E+0000
  4.574271E-0002 -8.435240E-0001
 -2.638742E+0000  1.753362E-0001
 -1.850638E+0000 -1.118229E+0000
 -1.051026E-0002 -9.045261E-0001
  1.446364E-0002  1.109194E+0000
  1.121236E+0000  2.344012E+0000
 -1.234967E+0000  2.340659E+0000
 -1.437340E+0000 -4.023549E-0001
  6.939331E-0001 -5.306518E-0001
  9.139904E-0001  1.955037E+0000
 -2.084082E+0000  2.938651E+0000
 -3.304526E+0000  6.724130E-0001
 -2.023608E-0001 -2.411546E-0001
  2.537892E+0000  1.196887E+0000
  3.929262E-0001  2.180139E+0000
 -2.886806E-0002  1.220604E+0000
 -5.380163E-0001  6.494149E-0001
  1.669223E+0000 -1.327919E+0000
  4.013065E+0000  2.819903E-0001
  1.774859E+0000  8.664034E-0001
  5.440978E-0001 -1.140358E+0000
 -1.028864E+0000 -1.907587E+0000
  6.623369E-0001 -2.346005E-0001
 -6.014445E-0001  3.929175E-0001
  2.355245E-0001  1.830747E+0000
 -2.764231E-0003 -6.319579E-0001
  2.134841E+0000 -5.014221E-0001
 -5.428693E-0001  1.603937E-0001
  6.713163E-0001 -3.540976E-0001
  1.191840E+0000  8.849494E-0001
 -1.180977E+0000 -3.811817E-0001
  6.672539E-0001  3.408779E-0001
 -5.886556E-0001  9.181559E-0002
 -1.697418E+0000 -4.598204E-0001
 -1.259142E+0000 -1.133834E+0000
 -3.955773E-0001  2.707598E-0002
  2.349625E-0001  5.293116E-0001
  3.620982E-0001  4.840697E-0001
  2.127256E-0001 -1.682308E+0000
  1.030935E+0000 -5.914201E-0001
  1.180490E+0000 -9.974766E-0001
  3.871273E-0001 -1.564778E+0000
 -6.967935E-0001 -2.771916E-0001
  3.970574E-0001  1.024445E+0000
 -1.473129E+0000 -3.176131E-0001
 -3.340259E-0001  6.312050E-0001
 -9.424997E-0001  1.797331E+0000
  2.218476E-0001  7.897460E-0001
  2.525233E+0000  1.225592E+0000
 -2.876418E-0001  7.922765E-0001
 -5.473368E-0001  8.412805E-0002
 -9.230964E-0001  7.304790E-0001
 -1.116287E+0000  9.367843E-0001
 -1.948910E+0000  8.304873E-0001
 -9.440255E-0001 -3.096057E-0001
  1.551483E+0000  4.529198E-0002
  1.559274E+0000 -7.441037E-0001
 -1.611537E+0000 -1.939017E+0000
 -2.492298E+0000 -1.615314E+0000
 -1.260425E+0000 -2.762143E+0000
 -3.340828E-0001 -1.422342E+0000
  1.709086E+0000 -1.272693E+0000
 -5.443176E-0001 -3.760524E-0001
 -2.009530E+0000  6.621172E-0001
 -1.836247E+0000 -1.237786E+0000
  1.279540E+0000  1.404505E+0000
  1.441201E-0001 -5.694291E-0001
  1.449824E+0000 -2.121586E+0000
  1.260578E+0000 -2.059408E+0000
  6.622894E-0001 -2.933673E+0000
 -9.807990E-0001 -5.935825E-0001
 -2.080401E+0000  7.338296E-0001
 -3.608827E-0001 -1.153229E+0000
 -6.031752E-0001 -1.396604E+0000
 -2.367735E-0001  1.056735E+0000
 -2.550482E-0001  1.973352E-0001
  8.878343E-0001  1.947116E+0000
 -1.312782E+0000 -1.648838E+0000
  1.728837E-0001 -2.181773E+0000
  2.385340E+0000  5.038870E-0001
  6.572954E-0002  1.276836E+0000
 -3.052072E+0000 -6.646030E-0001
 -1.211176E+0000 -2.190368E+0000
 -1.982505E-0001 -1.291804E+0000
  2.472855E-0001 -7.847439E-0001
  8.223027E-0001 -1.312872E+0000
 -1.443733E+0000 -2.852527E+0000
 -1.134379E+0000 -2.509302E+0000
 -3.764456E-0001 -1.821038E-0001
 -1.864657E-0001 -2.702415E-0001
  1.067217E+0000  9.004749E-0001
 -3.144879E-0001  9.161136E-0001
  4.375034E-0001  2.542701E+0000
 -1.751834E+0000  6.739935E-0001
 -1.693695E+0000 -4.115816E-0002
 -3.049924E-0001  2.084091E-0001
 -1.234230E-0002  3.900893E-0001
  1.743633E+0000 -1.048980E+0000
  2.109701E-0001  1.537219E-0001
 -3.766158E-0001 -7.538315E-0001
  2.445796E+0000 -6.034185E-0001
  2.091800E+0000 -1.451726E+0000
 -2.812554E-0001 -5.528485E-0001
 -2.619714E+0000 -2.785306E-0001
 -1.485247E+0000 -5.394784E-0001
  1.148519E+0000 -4.535605E-0001
  1.558018E+0000  1.348620E+0000
  2.076711E+0000  2.061303E+0000
 -2.108618E+0000  1.565808E+0000
 -9.109075E-0001  4.074213E-0001
  7.992845E-0001 -2.724226E-0001
  1.665571E+0000 -5.029156E-0001
 -5.502251E-0001 -4.168421E-0001
 -2.066489E-0002 -2.963566E-0001
  1.978305E+0000  4.164583E-0001
 -2.866577E-0001  6.637922E-0002
 -9.989035E-0001 -1.090781E+0000
  5.852212E-0001 -1.656577E+0000
  1.512173E+0000 -1.492961E+0000
  3.236826E+0000  8.041749E-0001
 -2.438654E+0000  1.060150E+0000
 -1.641848E+0000 -1.251340E+0000
  8.137071E-0001 -5.811117E-0001
  9.433293E-0001  2.185437E+0000
  5.538428E-0001  1.743250E+0000
  9.332152E-0001  1.885119E-0002
 -2.480478E-0001  1.195105E+0000
 -1.198558E+0000  1.481323E-0001
  2.100098E+0000 -1.614186E+0000
  7.022149E-0001 -1.582412E-0001
 -1.676032E+0000 -9.743336E-0001
 -1.408596E+0000 -2.288019E+0000
 -3.224339E-0001 -1.225822E+0000
 -6.995336E-0003 -2.695185E+0000
  7.931347E-0001 -1.429391E+0000
  2.170677E+0000  4.443020E-0001
 -3.580497E-0001 -2.523233E-0001
 -2.643824E-0001  8.063330E-0001
 -4.768803E-0001  2.219979E+0000
  1.176624E+0000  3.528576E-0001
  1.132676E+0000 -1.700381E+0000
  6.972188E-0001  8.977974E-0001
 -9.197716E-0001 -1.065008E-0001
 -7.791227E-0002 -7.197141E-0001
  3.932067E+0000  6.309436E-0001
  1.075622E+0000 -3.038235E-0001
 -2.039200E-0001  1.345529E+0000
 -9.657858E-0001 -1.403715E-0002
 -1.032207E+0000 -5.779269E-0001
 -2.336384E+0000 -1.165121E+0000
  3.253366E+0000 -1.542692E+0000
  2.739698E-0001 -1.847401E+0000
 -1.411754E-0001 -7.215308E-0001
 -2.053850E+0000 -1.192616E+0000
 -1.335103E+0000 -6.050843E-0002
  2.539302E+0000  1.552001E+0000
  1.031116E+0000  1.740143E+0000
 -1.777171E+0000 -1.778645E+0000
 -7.664833E-0001 -7.441873E-0001
 -1.413603E+0000 -1.767960E+0000
  1.197616E+0000 -1.182736E+0000
 -1.122691E+0000 -1.574105E+0000
 -1.646716E+0000 -1.562703E+0000
  7.149599E-0001 -3.237683E-0001
 -1.070713E+0000 -1.712049E+0000
  1.939690E+0000 -1.481121E+0000
  7.136085E-0001 -2.566068E-0001
 -1.309511E+0000 -1.163815E+0000
 -2.964573E+0000 -1.045273E+0000
 -1.540271E+0000  5.834132E-0001
 -1.314612E+0000  9.742733E-0001
 -7.485208E-0001  7.827014E-0001
 -6.524750E-0001  8.162370E-0001
  3.331933E+0000  1.239487E+0000
 -1.298021E-0001  1.914249E+0000
 -2.623033E+0000 -6.542642E-0001
  2.011888E+0000 -1.609677E+0000
  1.475707E+0000  6.356168E-0001
 -1.228993E+0000  2.287481E-0001
 -9.693037E-0001  1.614244E+0000
  4.936497E-0001  9.416435E-0001
  3.498123E-0001  1.339634E+0000
 -1.193544E+0000 -5.315156E-0001
 -1.510598E+0000 -7.300556E-0002
  1.495931E+0000  1.106540E+0000
  3.096203E-0001  4.702086E-0001
 -7.593650E-0002  9.450688E-0001
  1.109806E+0000  1.476605E+0000
  7.880793E-0002  1.224133E+0000
 -6.226760E-0001  1.882700E+0000
 -1.222689E+0000 -3.910807E-0001
 -8.190280E-0002 -2.809685E+0000
  1.808277E-0001 -1.994892E+0000
  1.117358E+0000 -1.575853E+0000
 -2.812543E-0001 -2.590600E+0000
 -8.717020E-0001 -1.815903E+0000
  4.155445E-0001 -1.004663E+0000
  1.054219E+0000  1.402281E+0000
 -1.072116E+0000  2.641677E+0000
  1.683552E-0001  3.053358E-0001
  2.171470E+0000 -1.409586E-0001
  3.170960E+0000 -3.150063E-0001
 -1.166119E-0001  1.469282E+0000
 -3.891814E-0001  2.065187E-0001
 -3.309959E-0001 -1.907552E+0000
  2.051012E+0000  6.831792E-0001
 -7.092747E-0002  1.711044E-0001
 -2.399030E+0000 -2.379392E+0000
 -1.782630E+0000 -2.804928E+0000
  8.488841E-0002 -4.214655E-0002
  8.476558E-0002  7.769913E-0001
 -1.320428E+0000  7.046669E-0001
 -1.083850E-0001 -3.881530E-0001
  2.054026E+0000 -1.297126E+0000
  2.012026E+0000  7.324971E-0001
  1.790582E-0001 -1.146881E+0000
  3.213805E-0002  9.958554E-0001
 -9.191073E-0001  1.225425E+0000
 -5.918344E-0001 -1.515580E+0000
 -7.678445E-0001 -6.221433E-0001
  1.485488E+0000  1.265973E+0000
 -4.236163E-0001  2.098074E+0000
 -1.825422E+0000  2.233036E+0000
 -3.139561E-0001  3.002100E-0001
  3.036095E+0000 -7.052659E-0001
 -5.409001E-0002 -2.936550E-0001
  1.595490E-0001 -1.859611E-0001
 -1.394894E+0000 -1.708028E+0000
 -7.691649E-0001  7.798579E-0001
 -1.518596E+0000 -3.105340E-0001
  6.927666E-0001 -2.906835E+0000
  3.137297E+0000 -3.352101E-0001
  2.616212E+0000  6.509804E-0001
  2.106413E-0001  4.054103E-0002
 -1.121439E+0000  8.179456E-0001
 -8.410997E-0001  5.074468E-0001
 -8.488047E-0002  1.494638E-0001
  4.481751E-0001 -1.398753E+0000
  1.216441E+0000  1.097823E+0000
  3.333849E-0001  1.528671E-0001
 -1.419454E+0000  1.919528E-0001
 -9.083036E-0001 -2.191506E-0001
  5.784140E-0001  3.065439E+0000
 -1.766471E+0000  1.741674E+0000
 -5.987053E-0001 -1.972435E+0000
 -4.722954E-0001  8.662895E-0001
  1.085055E+0000  2.415353E+0000
  1.486101E-0001  2.482941E+0000
 -5.601241E-0001 -5.781042E-0001
 -4.464106E-0001 -2.268627E+0000
  1.252737E+0000 -1.267768E+0000
  9.373054E-0001 -3.993186E-0001
 -3.700691E-0001 -1.472693E+0000
  4.831172E-0001 -2.819656E+0000
  1.644550E+0000 -4.212879E-0001
 -5.058031E-0001  2.111587E+0000
 -2.581495E+0000 -1.259243E+0000
 -1.962276E+0000  1.573509E+0000
  1.666278E-0002  2.376979E-0001
  4.655147E-0001 -1.079079E+0000
  1.290664E+0000 -2.098663E+0000
  3.820850E-0001 -1.249587E+0000
 -5.096855E-0001 -1.930029E+0000
  1.234794E+0000 -9.230672E-0001
  1.348381E+0000 -7.020494E-0001
 -2.105395E+0000  1.824510E-0001
 -1.303648E+0000  2.616225E-0001
  6.975275E-0001  3.867094E-0001
  2.123270E-0001  4.184881E-0001
 -1.002465E+0000  2.157063E+0000
 -1.462618E+0000  1.722952E+0000
  1.773248E-0001  1.437913E+0000
  9.650696E-0001  3.979409E-0001
  9.415867E-0001 -9.854489E-0001
 -9.508591E-0003 -1.140970E+0000
  1.433138E+0000  5.154327E-0001
 -8.793193E-0001  3.937800E-0001
 -2.786950E+0000  6.040801E-0002
 -8.203639E-0001 -5.409981E-0001
  1.641565E+0000 -1.086598E+0000
  4.763854E-0001  8.088838E-0001
 -2.899596E+0000 -1.661604E+0000
 -4.945482E-0001 -1.733093E+0000
 -6.379285E-0001  2.886442E-0001
 -2.864034E-0001  2.618804E-0001
  2.592135E-0001  1.222104E-0001
 -9.545879E-0001 -1.402186E+0000
  5.819502E-0001 -2.128019E+0000
  5.708348E-0001 -1.169819E+0000
  2.952238E-0001  1.431061E+0000
 -1.165270E+0000  5.227266E-0001
 -3.936143E-0001  8.230420E-0001
  1.105376E+0000  1.409737E+0000
  1.277015E+0000  1.086182E+0000
 -1.795793E-0001  3.645958E-0001
 -8.456431E-0001 -1.566822E+0000
 -7.324809E-0001 -1.959474E+0000
  1.525903E+0000  3.162215E-0001
  1.183888E+0000  1.400643E+0000
 -1.001520E+0000  3.921695E-0001
  3.642875E-0001 -1.527545E+0000
  2.615752E+0000  2.191770E+0000
  8.550420E-0002  1.733207E+0000
 -8.031022E-0001  2.075009E+0000
 -3.391311E-0001 -8.055736E-0002
  4.822350E-0002  8.541243E-0001
 -1.088731E+0000  9.109018E-0001
  1.443105E-0001  1.800650E+0000
  5.421069E-0001  3.825363E-0001
  6.235382E-0001 -6.985885E-0001
 -2.233690E-0002  5.060678E-0001
 -8.770019E-0001 -2.648340E-0001
 -1.153699E+0000 -2.185706E+0000
 -1.994688E+0000 -1.817751E+0000
  1.031748E+0000 -1.547986E+0000
  5.541691E-0001 -1.311552E+0000
  9.541167E-0001 -2.032700E+0000
  3.853396E-0001 -1.626087E+0000
  1.209870E+0000 -3.831696E+0000
  1.813806E-0001 -1.312601E+0000
 -9.062676E-0001  1.037650E-0001
 -2.291692E+0000 -1.584388E-0001
 -1.411317E+0000 -6.655313E-0001
  3.623504E-0001  1.544546E-0001
  4.978726E-0002  1.612093E-0001
  1.026702E+0000 -9.968936E-0002
  1.444803E+0000  1.281520E+0000
 -2.706201E-0001  1.721161E+0000
 -2.970620E+0000  1.092152E-0001
 -5.464009E-0001 -1.268872E-0001
  6.460417E-0001  5.801352E-0001
  5.832616E-0001  9.291939E-0001
 -8.115857E-0001  1.041801E+0000
 -1.079864E-0001  1.149205E+0000
  4.750829E-0001 -6.264525E-0001
  8.634286E-0001 -1.814779E+0000
 -3.985724E-0001 -1.629433E+0000
 -5.600161E-0001 -2.294462E+0000
 -1.617101E+0000 -2.259667E+0000
 -1.847187E+0000 -2.271030E-0001
 -6.004810E-0001  2.185938E+0000
 -5.468041E-0001 -3.724319E-0001
  1.548631E+0000  1.335751E+0000
  1.283769E+0000  8.390495E-0001
 -2.304239E+0000  1.091843E-0001
  2.011414E-0002  5.749191E-0002
 -2.378750E-0001 -2.019296E-0001
 -4.006505E-0001  6.220848E-0001
  1.254038E+0000 -2.164669E-0001
  1.727721E+0000 -9.927652E-0001
  1.875226E+0000 -1.140624E+0000
  1.084004E-0001  9.939219E-0002
 -2.371493E+0000 -3.302900E-0001
  2.588225E+0000 -1.262563E+0000
  3.516277E+0000 -4.316851E-0001
  7.892709E-0001 -5.832371E-0001
 -2.245596E+0000 -3.742262E-0001
 -2.425508E+0000 -1.086239E+0000
  1.872509E+0000  2.299311E-0001
  3.930165E+0000 -5.094483E-0001
 -2.689463E-0001  1.897987E+0000
 -4.239010E+0000  1.342343E+0000
 -2.605990E+0000 -1.753184E+0000
  2.069197E+0000 -9.489249E-0001
  2.014603E+0000 -1.305156E+0000
 -4.682486E-0001 -1.839721E+0000
 -1.103590E+0000 -3.799821E+0000
  1.415385E+0000 -2.810741E+0000
 -1.407357E+0000 -8.356651E-0001
 -4.650755E+0000 -1.398500E+0000
  9.373571E-0001  1.053008E+0000
  1.704673E+0000  1.044925E+0000
  1.915033E+0000 -4.455285E-0001
 -2.886364E-0001 -1.375720E+0000
 -1.385882E+0000 -1.897367E+0000
 -3.973202E-0001 -1.393120E-0001
 -7.210371E-0001 -1.512580E-0001
  1.734600E+0000 -4.040636E-0001
  1.399445E+0000  2.069373E+0000
 -2.527190E+0000  1.922744E+0000
 -1.639485E+0000 -6.479026E-0001
  1.109012E-0001 -7.057808E-0001
  8.823002E-0001 -8.384755E-0001
 -1.233168E+0000 -2.536648E+0000
 -9.709493E-0001 -2.052160E+0000
  7.620354E-0001 -6.106277E-0001
  9.323738E-0001 -1.375989E+0000
  6.401741E-0002 -6.326252E-0001
 -1.810011E+0000 -3.593395E-0001
 -1.668654E+0000 -5.529802E-0001
  9.608933E-0001 -1.856971E+0000
  3.410286E+0000 -1.634678E+0000
  1.729920E+0000  2.231581E-0001
 -2.886168E+0000  1.826649E+0000
 -1.094060E+0000  1.178313E-0001
  1.613254E+0000 -6.437936E-0001
  7.248120E-0001 -1.036213E+0000
  5.004586E-0001 -6.549879E-0002
 -2.191919E+0000  7.621131E-0001
 -2.892124E+0000  6.722226E-0001
  1.161252E-0001 -1.553284E+0000
  1.745401E+0000 -1.723002E+0000
  2.234262E+0000  1.478348E+0000
 -1.989764E+0000  8.701656E-0001
 -3.183290E+0000 -1.774401E+0000
  4.583415E-0001 -3.455142E-0001
 -3.451011E-0001  2.208050E+0000
 -1.742226E+0000 -1.441530E-0002
 -4.807376E-0001 -9.528909E-0001
  1.454291E+0000  5.150979E-0001
  1.835886E+0000  8.645961E-0001
  1.727260E+0000  3.990295E+0000
 -2.425340E+0000  2.244025E+0000
  8.556656E-0001  5.513450E-0001
 -3.641425E-0002 -2.906024E-0001
  1.497097E-0001  5.581308E-0001
  9.453906E-0001  2.978338E-0001
 -7.825600E-0001 -1.459711E+0000
 -7.155619E-0001 -2.070501E+0000
  1.339168E+0000 -2.053533E+0000
  1.402986E-0001 -2.549334E+0000
 -8.683800E-0001 -2.994291E+0000
  1.941698E-0001 -4.399436E+0000
  1.630591E+0000 -3.191061E+0000
  1.690566E+0000  9.556218E-0001
  1.494387E+0000  3.035250E+0000
  5.729904E-0001  2.217173E+0000
 -3.082925E+0000 -3.245462E-0001
  3.165323E-0001 -3.376073E+0000
  7.980995E-0001 -1.701853E+0000
  5.894644E-0001 -1.243709E+0000
 -2.919948E-0001 -1.260177E+0000
  1.652548E-0001 -2.312035E+0000
  1.080626E+0000 -1.051663E+0000
  1.855403E-0001  1.532410E+0000
  1.173734E+0000  5.873945E-0001
  2.941464E+0000  5.557532E-0001
  8.519957E-0001  2.559721E+0000
 -5.505589E-0001  2.443462E+0000
 -1.038895E+0000 -9.167903E-0002
 -8.787862E-0001 -8.253584E-0001
 -3.831910E-0002 -8.185545E-0001
 -8.782656E-0001 -1.188982E-0001
 -1.648384E+0000 -1.190347E+0000
 -8.107708E-0001 -2.506351E+0000
  3.940108E-0001  4.977303E-0001
  1.178604E+0000  1.012191E+0000
 -3.638383E-0001 -1.165608E+0000
 -5.185842E-0001 -1.226340E+0000
  4.688244E-0001 -3.475256E-0001
  1.400622E-0001  1.244072E-0001
  1.139008E+0000  1.642262E+0000
 -2.540385E+0000  5.929802E-0001
 -1.280277E+0000 -1.216927E+0000
  2.579947E+0000 -8.369005E-0001
  1.913688E+0000 -7.110881E-0001
 -1.971240E+0000 -6.145011E-0001
 -3.234169E-0001 -1.663811E+0000
  2.101962E+0000  1.103693E+0000
 -1.001354E+0000  1.804330E+0000
 -1.457304E+0000  2.142451E-0001
  2.776017E-0001  1.194683E-0001
  2.042950E+0000 -1.442991E-0002
  1.013804E+0000  1.979031E+0000
  1.064193E+0000  5.915801E-0002
 -6.484573E-0001 -4.062676E-0001
 -6.540101E-0001 -7.202574E-0001
  5.366032E-0001  8.541621E-0001
 -1.483048E-0001  4.846363E-0002
 -1.490918E+0000  6.125201E-0001
  4.536632E-0001 -1.030080E+0000
  1.142724E+0000 -8.370551E-0001
  7.521986E-0001  1.333079E+0000
 -1.479304E-0001  4.813746E-0001
 -1.078507E+0000 -3.930257E-0001
  1.105194E+0000  8.771825E-0001
  1.788380E-0001  2.719964E-0001
 -1.518400E+0000  4.255209E-0001
 -9.976472E-0001  3.053878E-0002
 -3.214090E-0001 -4.750522E-0002
  3.033247E+0000 -7.274198E-0001
  1.305090E+0000  5.386591E-0001
 -4.483140E-0002  1.593767E-0001
 -8.524141E-0001 -5.235985E-0001
  6.072956E-0001  7.735092E-0001
 -2.730387E-0001 -1.830282E-0001
 -5.990342E-0001  1.461838E-0001
 -1.996796E+0000  2.087612E+0000
 -5.435002E-0001 -6.110958E-0002
 -1.544510E-0001  5.139989E-0002
 -1.357386E+0000  1.737514E+0000
 -2.205498E+0000  8.642561E-0001
  1.558745E+0000 -8.113516E-0001
  1.350845E+0000  2.451280E-0001
  8.536308E-0001  7.359773E-0001
 -2.787596E-0001  2.586890E-0001
  1.868296E+0000  1.021440E+0000
  1.102453E-0001  5.731653E-0002
  3.529135E-0001  1.183608E+0000
 -1.162261E+0000  1.511884E+0000
 -6.845181E-0001  6.942100E-0001
  2.305405E+0000  1.649278E+0000
  2.612989E+0000  1.259109E+0000
  1.732529E+0000  2.347722E+0000
 -1.615946E+0000  2.207294E+0000
 -2.484921E+0000  4.895810E-0001
 -1.880162E+0000  1.257014E+0000
  2.033768E+0000 -1.101251E+0000
  4.275623E-0001 -2.325404E+0000
  1.372626E+0000  4.647204E-0001
  1.299405E+0000  1.308763E+0000
  3.500650E-0001 -5.908302E-0001
 -1.024278E-0001 -9.054557E-0001
 -3.574995E-0001 -4.872856E-0001
  4.484684E-0001 -8.324389E-0001
  1.505069E+0000 -1.058454E+0000
  5.805038E-0001 -1.169280E+0000
  1.494324E+0000 -2.329654E-0001
  1.717952E-0001 -9.131681E-0002
 -4.840911E-0002  8.639912E-0001
  5.469265E-0001  2.369085E-0001
  1.426661E-0001  9.965208E-0001
 -2.385549E-0001  1.591796E-0001
  1.135884E+0000 -4.621920E-0001
  2.620001E+0000  4.871479E-0002
  1.978724E+0000  1.267230E+0000
  8.175340E-0002  1.988694E+0000
  6.507981E-0002  4.132963E-0001
  4.816747E-0002 -4.170930E-0001
  1.701288E-0001 -2.027636E+0000
  7.639489E-0001 -5.887458E-0001
  7.433779E-0002 -7.799032E-0001
  1.142348E+0000 -6.419030E-0001
  7.234409E-0001  1.662476E+0000
 -2.617662E+0000  6.627249E-0001
 -9.344552E-0001  8.083702E-0001
 -1.761096E-0002  7.078978E-0001
  9.132768E-0001  3.878641E+0000
 -3.959774E+0000  5.884143E-0001
 -1.246235E+0000  5.898614E-0001
  3.117403E+0000  9.726241E-0001
 -1.199107E-0002  1.879331E+0000
 -2.646801E+0000 -1.149464E-0001
 -6.589990E-0001 -1.762779E-0001
 -1.092308E+0000  1.124473E+0000
  4.182173E-0001  1.022344E+0000
  4.872414E-0002  5.173841E-0001
  1.698776E+0000  1.111428E+0000
  2.165364E+0000  4.188287E-0001
  7.977903E-0001  8.956796E-0001
 -1.556711E+0000  6.481849E-0001
 -7.126443E-0001  1.550847E-0001
 -3.667402E-0001  6.201711E-0001
  7.025354E-0001  6.840096E-0001
  3.218467E-0002  1.126825E+0000
 -5.111808E-0001  2.126951E+0000
 -1.293177E+0000 -1.084300E-0001
 -8.065605E-0001  6.421833E-0001
 -7.019339E-0001  7.221044E-0001
  1.479053E+0000  7.650797E-0001
  6.255361E-0001  1.296859E+0000
  2.109867E+0000  1.206395E+0000
  4.232354E-0001  1.122195E+0000
 -1.154672E+0000 -5.900340E-0001
  2.026809E-0001 -1.887155E+0000
  3.082761E-0001 -3.570188E-0001
  2.457047E-0001 -2.780433E-0001
 -1.442492E-0001 -1.426651E+0000
 -3.127764E-0001 -2.092338E+0000
 -2.868108E-0001 -3.213570E+0000
 -1.151446E+0000 -1.579537E+0000
 -1.004612E+0000  2.663010E-0001
 -6.565366E-0001  6.963412E-0001
  3.225264E+0000 -2.919512E-0002
  3.385597E+0000  1.303401E-0001
 -1.958888E-0001 -1.476344E+0000
 -4.198115E-0001 -5.294858E-0001
 -1.590212E+0000  4.492331E-0002
 -1.641933E+0000  2.295586E-0001
  1.180460E+0000 -4.135167E-0001
  2.104028E+0000  1.581909E+0000
 -1.752714E+0000  2.148757E+0000
 -6.215722E-0001  2.216591E+0000
 -1.509151E+0000  1.060902E+0000
  2.411815E+0000 -2.581827E-0002
  1.159281E+0000 -7.563866E-0001
 -3.731414E-0001 -1.069964E+0000
 -5.426733E-0001 -9.038269E-0001
 -3.865685E-0001  1.176126E+0000
  4.242019E-0001  1.928808E+0000
 -1.140805E+0000  1.187395E+0000
 -7.245764E-0001  8.153522E-0001
  9.292393E-0001  8.674160E-0001
  9.266250E-0003  1.411396E+0000
 -1.550260E+0000  1.834346E+0000
 -9.827809E-0001 -2.310442E-0001
  2.133667E+0000  1.222872E+0000
  1.456738E+0000  1.824004E+0000
 -2.929193E-0001 -2.604847E-0002
 -9.714130E-0001 -4.581991E-0001
 -1.069319E+0000 -1.088480E-0001
  1.141400E+0000  1.182392E+0000
  1.932827E-0001  1.165151E+0000
  1.259550E-0001  1.443610E+0000
  9.066780E-0001  1.243659E+0000
 -6.836066E-0002  3.282198E-0001
  3.420314E-0001 -9.697171E-0001
 -1.100254E+0000 -2.643597E+0000
  3.523389E-0001 -1.043511E+0000
  8.892583E-0001 -9.975914E-0001
 -4.759115E-0001 -1.030962E+0000
 -3.612184E-0001 -8.570518E-0001
 -1.248850E+0000  1.153207E-0001
  1.983782E+0000 -3.512263E-0001
  1.145191E+0000  2.094422E+0000
 -1.508692E+0000  1.025641E+0000
 -1.027976E+0000  1.406170E+0000
  1.581982E+0000  2.277368E+0000
 -8.719645E-0001  2.355941E-0001
 -5.885512E-0001 -9.020580E-0001
 -8.579622E-0001 -1.993889E+0000
 -1.227543E+0000  5.996145E-0001
 -1.718953E+0000  1.110834E+0000
  1.964643E+0000  3.955052E-0001
  5.929118E-0001  7.349215E-0001
 -1.435400E-0001 -1.163018E-0001
  7.882059E-0001 -1.300452E+0000
  3.183212E-0001 -1.534697E+0000
  1.628432E+0000  5.059125E-0002
 -2.333074E-0001  8.721188E-0001
 -8.235301E-0001  1.119374E+0000
 -1.351308E+0000  1.591077E-0003
 -1.879177E-0001  4.112279E-0001
  8.419661E-0001 -3.551292E-0002
 -4.709600E-0002  3.217724E-0001
 -2.145538E+0000  1.400643E+0000
 -2.847692E+0000  4.591066E-0001
 -1.807208E+0000  5.758659E-0001
  2.298149E-0001  1.685036E+0000
  1.954495E+0000  1.267664E+0000
 -3.629775E-0001  2.762581E-0001
 -2.024288E+0000 -2.464836E+0000
 -5.969078E-0001 -3.355924E+0000
  2.477231E+0000 -1.150640E+0000
 -2.063353E-0001 -1.124647E-0001
 -5.538278E-0001  2.389261E-0001
 -8.701251E-0001 -3.378139E-0002
 -1.304988E-0001 -1.109871E+0000
  1.847826E+0000 -1.622211E-0001
 -7.370276E-0001  1.780721E+0000
 -9.294750E-0001 -3.204659E-0001
  2.032310E-0002 -1.205504E+0000
  1.610526E+0000 -1.755577E+0000
  2.723117E+0000  1.624590E-0001
 -1.031429E+0000  2.144473E+0000
 -4.490254E+0000  1.153436E-0001
  1.738732E-0001 -8.305811E-0001
 -9.711018E-0002 -9.955153E-0001
  2.786293E+0000 -6.014408E-0001
  7.349803E-0001 -2.894550E-0003
 -1.796017E+0000  1.341830E+0000
 -1.833729E+0000 -1.390477E+0000
 -5.923437E-0001 -3.323326E+0000
 -1.124283E+0000 -1.976191E+0000
 -1.051342E+0000 -2.848814E+0000
 -1.475604E+0000 -3.596011E+0000
  6.115504E-0001 -1.053390E+0000
 -3.056289E-0001 -2.950524E+0000
 -1.559743E-0001 -1.873505E+0000
 -1.024151E+0000 -1.236129E+0000
 -4.082871E-0001  4.021936E-0001
 -5.635063E-0002  1.526224E+0000
  3.995716E-0001  4.855874E-0001
  9.834579E-0001  2.070551E-0001
  1.374257E+0000  4.425848E-0001
 -1.679888E-0001  4.877857E-0001
 -1.451026E+0000  2.974842E-0001
 -1.073589E+0000 -4.751753E-0001
 -2.068279E+0000  2.952014E-0001
 -4.590200E+0000  4.673323E-0001
 -2.316932E+0000  2.620645E-0002
  9.407642E-0001  1.097793E+0000
  1.515200E+0000  3.172996E-0001
  4.297288E-0001  3.211515E-0001
  2.544077E-0001 -5.038204E-0001
  1.505563E+0000 -4.918155E-0001
  1.717945E+0000 -4.655795E-0001
 -1.106647E+0000 -1.179861E+0000
 -1.003547E+0000 -1.573497E-0001
 -1.161475E-0001  9.135188E-0001
 -2.131564E+0000  1.585734E+0000
  1.463575E+0000 -9.342406E-0001
  2.186470E+0000 -2.546464E+0000
 -2.985328E-0001  1.159866E-0001
 -8.217745E-0001 -9.631788E-0001
  6.884788E-0001 -2.786849E-0001
 -1.866834E-0001  3.331068E-0001
  7.803140E-0003  1.916154E+0000
  4.216389E-0001  1.801834E+0000
  5.414282E-0001 -3.583308E-0002
  3.055382E-0001 -9.714478E-0001
  6.031901E-0001 -1.322459E+0000
  1.560780E-0001  9.212028E-0002
  1.415687E+0000 -1.295156E+0000
  3.547345E+0000 -1.886909E-0001
 -5.176614E-0001  3.597502E-0002
 -2.217661E+0000  6.855767E-0001
 -6.438826E-0001 -1.281643E+0000
  3.445494E+0000 -1.077805E+0000
  1.671049E+0000  4.088311E-0001
 -4.918201E-0002  6.155919E-0002
 -2.651355E+0000 -1.996380E-0001
 -4.772933E-0002  8.961050E-0001
  4.045959E-0001  8.286093E-0001
 -2.776818E-0002 -1.251006E-0001
  5.148287E-0001 -1.549388E+0000
  7.286585E-0001 -1.863150E+0000
 -6.680694E-0001 -2.416908E+0000
 -1.212797E+0000 -2.923245E+0000
  1.529397E+0000 -1.765337E+0000
  2.423482E+0000 -1.616170E+0000
 -9.520726E-0001 -1.107603E+0000
  9.236200E-0001 -3.479950E-0002
 -8.785355E-0001  6.220203E-0001
 -2.468296E+0000 -2.628913E-0001
  1.957726E-0001 -3.555623E+0000
  1.328022E+0000 -1.251931E+0000
  1.049141E+0000 -1.761949E+0000
 -1.472170E+0000  1.225655E+0000
 -1.874900E+0000 -3.058109E-0001
  1.133295E+0000  1.407813E-0001
  2.387906E+0000 -8.204641E-0001
  3.111273E-0001  1.227404E+0000
 -6.512802E-0001  5.941537E-0001
 -5.447032E-0001  1.092511E+0000
  2.208856E+0000 -1.513574E-0001
  5.290556E-0001 -4.597837E-0002
  4.878671E-0001  1.683939E-0001
  1.646760E+0000  5.194538E-0001
  5.849963E-0001 -8.124232E-0001
  2.086247E+0000 -6.443974E-0001
  6.547231E-0001  6.796218E-0001
 -1.184115E+0000  2.220848E+0000
 -5.711737E-0001  1.370256E+0000
  9.878556E-0002 -3.127511E-0002
  2.948340E+0000  1.822931E-0001
  5.270319E-0001  3.065897E-0001
 -1.364071E+0000  8.743346E-0001
 -1.545710E+0000 -1.853588E+0000
  1.346187E+0000 -2.889305E+0000
  1.971019E+0000 -3.980358E-0001
 -3.175544E-0001 -8.715499E-0001
 -3.107309E+0000 -5.429101E-0001
 -1.400992E+0000 -3.661760E-0001
 -4.498522E-0001 -2.024763E-0001
  2.637948E+0000 -1.498817E+0000
  1.825520E+0000  5.501595E-0002
 -3.399080E+0000  1.488306E+0000
 -4.164877E+0000 -7.843791E-0001
  1.891374E+0000 -4.184488E-0001
  5.170114E+0000  5.989385E-0001
 -8.250782E-0002  4.380956E-0001
 -2.069601E+0000 -9.791983E-0001
 -2.293511E+0000 -2.289762E-0001
 -1.577220E+0000  4.284609E-0001
 -1.270119E+0000  7.874250E-0001
  1.428980E+0000 -2.998688E-0001
  1.314047E+0000  3.591076E-0001
  2.195044E+0000  1.693852E+0000
 -1.188090E+0000 -2.376910E+0000
 -1.527956E+0000 -2.010463E+0000
 -5.029663E-0001 -2.126704E+0000
  1.981256E+0000 -5.501476E-0001
  4.465010E-0002 -2.363845E-0001
 -4.599377E-0001 -4.106662E-0002
 -7.691485E-0001 -8.792636E-0001
 -7.432919E-0001 -3.595513E-0001
  1.812672E-0001 -2.562870E+0000
  1.970968E+0000 -1.657430E+0000
  8.860494E-0001 -9.502486E-0001
 -1.240508E+0000 -1.528228E+0000
 -5.085603E-0001 -1.334193E+0000
  1.791581E+0000 -1.259019E+0000
  1.121080E+0000  2.421850E-0001
 -1.424296E+0000 -2.174879E-0001
  1.069691E+0000  4.307200E-0001
  8.586924E-0001  2.352205E+0000
 -8.406919E-0001  3.156298E+0000
 -1.867606E+0000  1.352736E+0000
  5.136939E-0001 -2.268177E-0001
  1.679474E+0000 -2.862860E-0001
  2.042514E+0000  3.502814E-0001
  1.460063E+0000  8.435711E-0001
 -5.107691E-0001 -7.068285E-0001
 -7.143760E-0001  2.712709E-0002
 -1.883350E+0000  2.257233E+0000
  3.255413E-0001  3.403047E-0001
  3.043819E+0000 -1.606693E+0000
  2.290718E+0000 -1.238636E+0000
 -2.301409E+0000 -1.631670E+0000
 -1.857551E+0000 -1.809304E+0000
  2.134463E+0000 -2.237876E-0001
  1.697127E+0000 -2.257912E-0002
 -3.620907E-0001  2.665639E-0001
 -1.776749E+0000 -5.258796E-0001
 -1.296413E+0000 -5.078877E-0001
  1.466706E-0001 -1.222117E+0000
  2.093335E+0000  3.080532E-0001
  2.659945E-0001  1.103815E+0000
 -3.346724E+0000 -8.338435E-0001
 -2.519875E-0001 -1.951592E+0000
  3.428803E-0002 -2.753967E-0001
 -1.121518E+0000 -8.301388E-0001
 -2.628859E+0000 -7.233048E-0001
 -2.275114E+0000 -6.483139E-0001
  1.270987E+0000  8.075132E-0001
  1.546891E+0000  2.127793E+0000
  7.228538E-0001  1.300600E+0000
 -2.671320E+0000 -7.305594E-0001
 -7.621400E-0002 -2.934676E+0000
  4.914026E-0001 -2.533823E+0000
  3.608694E-0001 -1.274479E+0000
  4.732176E-0001 -1.164492E+0000
  1.377556E-0001  2.823647E-0001
 -2.060283E+0000 -3.919391E-0001
 -1.414721E+0000 -6.542900E-0001
  7.697072E-0002 -2.544090E-0002
 -1.551050E-0001  1.979438E-0001
  9.478959E-0001 -5.212325E-0001
 -1.475965E+0000 -2.262935E+0000
 -3.839259E-0001 -1.663047E+0000
  5.481634E-0001 -1.170451E+0000
 -1.603820E-0001  2.648385E-0001
 -6.806789E-0001 -1.641577E-0001
  1.020566E+0000  5.794159E-0001
  9.957399E-0001  2.274304E+0000
 -1.424916E+0000  1.310135E+0000
  1.602454E-0001  8.395039E-0001
 -1.318445E+0000 -1.740999E+0000
 -7.005382E-0001  5.030627E-0001
  3.176785E-0001 -7.980654E-0001
 -2.611424E-0001  9.565798E-0002
  2.876129E-0001  3.970511E-0001
 -1.491561E+0000 -5.306604E-0001
  1.589192E+0000 -5.187129E-0001
  1.070743E+0000  2.045473E+0000
  4.941595E-0001  2.042769E+0000
 -9.908747E-0001  2.064334E+0000
 -3.389787E-0001  8.815650E-0002
  4.601326E-0001  2.796534E-0001
  7.383422E-0001  8.769767E-0001
  1.666858E+0000  2.482427E+0000
 -1.368302E+0000  1.418015E+0000
 -2.533179E+0000  1.177826E-0001
 -1.699186E+0000  2.084677E-0001
  2.251408E+0000 -2.134696E+0000
  5.991225E-0001 -1.757671E+0000
  1.249770E+0000  4.749598E-0001
 -1.269327E+0000 -6.813881E-0001
 -1.447178E+0000  6.861757E-0001
  4.523196E-0002  1.280299E+0000
  1.118945E+0000  1.125022E-0001
  2.364443E-0001 -2.759874E-0001
 -1.018346E+0000  5.443178E-0001
 -5.905776E-0001  1.113502E+0000
  9.543847E-0001  1.719415E+0000
  1.961960E+0000  2.355156E+0000
 -1.000969E+0000  2.265847E+0000
 -1.863739E+0000 -7.893381E-0003
 -4.571062E-0001 -9.160887E-0001
  8.811108E-0001 -2.405324E+0000
 -3.853894E-0001 -2.084369E+0000
 -1.686044E+0000  2.275903E+0000
 -2.853311E+0000  1.936192E+0000
 -1.325704E+0000 -1.736694E-0001
 -1.074325E-0001 -1.620371E-0001
  6.828717E-0001  1.730699E+0000
  4.679859E-0001  2.147572E+0000
 -9.572865E-0001 -3.977948E-0001
 -8.378505E-0001  3.911880E-0002
  1.055288E+0000  5.458062E-0001
  2.027131E+0000  1.248743E+0000
  1.038433E+0000  1.469378E+0000
 -1.646450E+0000  1.582828E+0000
  7.352182E-0002 -8.620142E-0002
  2.431646E-0001  8.562783E-0001
  1.911800E+0000  2.397702E-0001
 -7.089244E-0001  2.024340E-0001
 -1.683284E+0000 -1.336230E+0000
  7.447680E-0001 -4.577542E-0001
  9.920247E-0001 -3.664319E-0001
 -6.017295E-0001 -3.885348E-0001
 -3.708708E-0001  4.066979E-0002
  1.000784E+0000  7.394334E-0001
  1.662022E+0000  2.691027E+0000
 -3.199387E+0000  1.820384E+0000
 -2.338747E+0000  9.711352E-0002
  2.124262E-0001 -4.856740E-0001
 -6.693819E-0001  1.963116E+0000
 -1.195248E-0001  9.570377E-0001
 -3.799159E-0001  7.222676E-0001
  9.585787E-0001  1.124716E+0000
 -9.990998E-0001 -1.634743E+0000
 -1.778137E+0000 -9.694262E-0001
 -1.267936E+0000 -6.035832E-0001
  9.521588E-0001  3.378237E-0001
 -1.447943E+0000  4.161932E-0001
 -1.650658E+0000 -2.032905E+0000
 -6.734390E-0001 -6.261239E-0001
  6.157981E-0001  3.210546E-0001
  2.143673E+0000 -5.371439E-0001
  1.147346E+0000 -2.000432E-0001
 -5.658057E-0001 -2.046177E+0000
  9.646963E-0001 -1.318707E+0000
  1.988076E+0000 -7.965741E-0001
 -1.437205E+0000  6.373519E-0001
 -2.619902E+0000 -5.029908E-0002
 -7.443550E-0001 -2.597937E+0000
  2.150007E+0000 -8.290667E-0001
  1.904077E+0000  3.958377E-0001
  1.564595E+0000  5.842057E-0001
  1.745235E-0001  1.424870E+0000
  7.699528E-0002  8.087563E-0002
  2.714049E+0000  3.939131E-0001
 -4.631091E-0002  4.080400E-0001
 -1.388433E+0000 -9.687775E-0001
 -1.079784E+0000 -1.345142E+0000
  1.177372E+0000 -9.833552E-0001
  2.115402E+0000 -6.291137E-0001
 -8.687225E-0001 -1.898524E+0000
 -4.820378E-0001 -2.594518E+0000
  5.253263E-0001 -1.338704E+0000
  8.636170E-0001 -1.403077E+0000
  4.282922E-0001 -2.067949E+0000
 -9.283848E-0001  1.524817E+0000
 -1.251303E+0000 -7.647417E-0001
  4.781425E-0001 -7.341855E-0001
  1.002012E+0000  1.118250E+0000
  5.546953E-0001  2.821574E-0001
 -1.233623E+0000  5.177755E-0001
 -5.940808E-0001  3.141955E-0002
  5.421164E-0001 -9.616235E-0001
 -1.809173E+0000 -9.731072E-0001
 -1.752702E+0000 -1.371510E+0000
  3.447616E-0001 -2.368636E+0000
  3.067088E+0000 -9.911079E-0001
  1.788284E+0000  1.695125E+0000
 -2.927977E+0000  2.861676E+0000
 -5.109595E-0001  1.697730E+0000
  6.906803E-0001  1.231168E+0000
  2.842472E+0000  2.695902E+0000
 -9.931570E-0001  1.061462E+0000
  4.277353E-0001  7.249004E-0001
 -1.114110E+0000  8.073075E-0001
 -1.746061E+0000  1.847531E+0000
 -2.790948E+0000  3.441737E+0000
 -3.986995E-0001  1.461548E+0000
  2.845668E+0000  1.679340E+0000
  1.235456E+0000  1.673469E+0000
  2.574047E-0001  1.148309E+0000
  2.984226E-0001  8.334301E-0001
  9.723333E-0001 -9.673677E-0001
 -1.429582E+0000 -1.578851E+0000
  7.742224E-0002 -1.845108E+0000
 -1.665047E-0001  1.610740E-0001
 -4.488689E-0001 -6.417518E-0002
 -2.734116E+0000 -2.856096E-0001
 -7.043464E-0002 -1.635160E+0000
  1.438441E+0000 -2.200834E-0001
  1.023495E+0000 -5.107015E-0001
 -1.229153E+0000 -1.600232E-0001
 -8.596008E-0001 -7.031674E-0001
  2.410361E+0000 -7.054861E-0001
 -9.492848E-0003  5.899790E-0001
 -1.817022E+0000  8.503515E-0001
 -2.601942E+0000  2.035595E-0001
  1.785555E+0000 -6.432636E-0001
  3.961006E+0000 -4.603722E-0001
  2.629957E+0000  1.611242E+0000
 -3.426523E-0001  4.245826E-0001
 -2.223206E+0000 -1.915248E-0001
 -2.963306E+0000  1.981200E-0001
 -2.215456E-0001 -1.166993E-0001
  3.570670E+0000 -1.332235E-0001
  1.492745E-0001  2.289469E-0001
 -3.325359E+0000 -1.465411E+0000
 -4.135798E-0001 -2.803952E+0000
  2.218911E+0000 -2.274826E+0000
  7.281479E-0001 -2.048694E+0000
 -1.144063E+0000 -1.837717E+0000
  1.508008E+0000 -2.658261E+0000
  2.557213E+0000 -2.437202E+0000
  1.603709E+0000 -1.189451E+0000
 -9.699364E-0001  2.179253E-0002
 -2.655110E+0000  1.929038E+0000
 -7.832267E-0001  1.325379E+0000
 -3.132250E-0001  2.265766E+0000
 -5.689126E-0002  3.690939E+0000
  1.200843E+0000  3.009389E+0000
 -1.993216E+0000  1.728039E+0000
 -6.218248E-0001 -3.878011E-0001
 -1.548860E+0000  8.795801E-0002
 -2.666832E-0002  1.842516E-0001
 -4.108641E-0001  5.935373E-0001
 -4.266295E-0001 -2.454520E-0001
  2.246389E+0000  8.515223E-0001
  1.616412E-0001  1.444003E+0000
 -2.738712E+0000 -5.475001E-0001
 -2.446649E+0000 -4.417387E-0001
  1.545652E+0000  3.130182E-0001
  2.543415E+0000  7.369581E-0001
  2.948278E+0000  2.812476E-0001
  1.372922E+0000  3.493600E-0001
  1.389856E-0001  1.006390E+0000
  1.251966E+0000  8.318036E-0001
  7.823130E-0001 -1.855097E-0001
 -4.541774E-0001  1.541553E+0000
 -9.628951E-0001 -7.335383E-0001
  2.243202E-0001 -1.209273E+0000
 -1.067914E+0000  6.997602E-0001
 -3.001070E+0000  1.843072E-0001
 -1.999967E-0001 -7.305957E-0003
  3.583782E-0001  1.557218E+0000
  2.417454E-0003  1.780392E+0000
 -2.201439E+0000 -5.297514E-0001
 -6.848258E-0001 -2.593336E+0000
  2.367582E+0000 -6.381223E-0002
  1.094942E+0000  1.460003E+0000
  1.608795E-0002 -9.382006E-0001
  2.493682E-0001  3.663544E-0001
  7.388641E-0001 -7.764553E-0001
  9.406239E-0001 -1.402983E+0000
  1.415227E+0000 -2.304189E+0000
 -5.974105E-0002 -2.663211E+0000
 -1.028064E+0000 -2.647214E+0000
  2.095896E+0000 -1.024344E+0000
  2.992011E+0000 -1.292228E+0000
  4.269142E-0001 -1.479164E+0000
 -1.223184E+0000 -2.265709E+0000
 -1.487643E+0000 -2.773022E+0000
 -8.227915E-0001 -2.614106E+0000
 -1.742233E+0000 -1.713336E+0000
  3.926900E-0001 -3.975954E-0001
 -2.292689E-0001 -1.741919E-0001
 -8.509425E-0001  2.442165E-0001
  5.608133E-0001  1.443705E+0000
  1.034190E-0001  1.806698E+0000
 -1.324104E+0000  5.374251E-0001
  6.392105E-0001 -5.662829E-0001
  2.057832E+0000  3.371777E-0001
  4.276376E-0001  1.893571E-0002
  8.789382E-0001 -4.280295E-0001
  2.128478E-0001 -1.094323E+0000
 -5.502257E-0001 -7.944227E-0002
  2.584106E-0001 -8.478343E-0003
  4.684893E-0001  5.022382E-0001
  5.641857E-0001  3.037776E-0001
 -7.658227E-0001 -3.784038E-0001
  4.337603E-0001  6.695937E-0001
 -8.715526E-0001 -1.547911E+0000
 -2.331508E+0000 -1.034415E+0000
 -9.636442E-0001 -8.299516E-0002
  1.577454E-0001 -1.583030E+0000
  6.572065E-0001 -1.125425E+0000
  8.622283E-0001 -1.638954E+0000
  7.743830E-0002 -9.979328E-0001
 -2.138463E+0000 -2.491016E+0000
 -2.352110E+0000 -1.480993E+0000
 -1.929635E-0001 -8.010136E-0002
  1.073276E+0000  2.165875E-0001
 -2.244668E+0000 -4.873851E-0001
  3.291894E-0001 -2.423788E+0000
  3.817799E-0001 -8.266824E-0001
  1.129872E+0000 -1.011753E+0000
  1.115134E+0000  4.132087E-0001
 -1.574373E+0000  1.157049E+0000
 -7.414648E-0001 -6.198495E-0001
  1.211330E+0000 -1.732462E+0000
  9.713405E-0001  8.387508E-0001
 -5.592210E-0001  1.882335E-0001
 -1.327762E+0000 -2.664584E+0000
 -1.378999E+0000 -6.956023E-0001
  5.495645E-0001  5.306004E-0001
 -1.797621E+0000 -5.042977E-0001
 -1.114720E+0000  8.806781E-0001
 -9.405038E-0001 -1.432206E+0000
  1.128749E-0001 -6.928636E-0001
 -1.310831E+0000 -2.440494E+0000
  4.805528E-0001 -2.210898E+0000
  1.828862E+0000 -1.380482E+0000
  4.950375E-0001  2.477030E-0001
 -2.151476E+0000 -6.142394E-0001
 -5.813046E-0001 -1.504229E+0000
 -2.067419E-0001 -1.542095E+0000
  2.436383E-0001 -8.890343E-0001
 -1.314790E-0001  4.802895E-0001
  1.004102E+0000  5.696663E-0001
 -3.238520E-0001  5.075694E-0001
 -7.266860E-0001 -3.808449E-0001
 -1.638134E-0001 -7.926496E-0001
  9.342744E-0001  3.027883E-0001
  1.024705E+0000  1.969277E+0000
 -1.023935E-0001 -3.496754E-0001
 -5.779966E-0001 -8.279356E-0001
  2.239260E-0001  1.681861E-0001
 -6.857046E-0001  1.201826E+0000
 -1.310669E+0000  1.401403E+0000
  5.339574E-0001  1.467786E+0000
  7.101740E-0001  2.097584E+0000
  2.054685E-0001  5.572373E-0001
  2.279404E-0002  1.820591E+0000
 -2.290461E-0001  2.184642E+0000
 -1.141254E+0000  7.475778E-0001
 -1.776573E+0000 -8.101070E-0001
  1.425065E-0002 -3.279260E-0001
 -3.297829E-0001  1.102764E+0000
 -8.295828E-0001  4.580798E-0001
 -1.551774E+0000  4.746451E-0001
  1.472616E+0000 -1.767928E+0000
  2.909984E+0000  1.404749E-0001
 -2.433322E-0001 -3.249348E-0001
 -1.129766E+0000 -8.277475E-0001
  6.818747E-0001  1.557017E+0000
 -1.882853E+0000 -2.088325E-0001
 -1.721655E+0000 -1.257758E+0000
 -5.870223E-0001 -2.408627E+0000
  1.117177E+0000 -2.835477E-0001
  5.861224E-0001  3.049709E+0000
 -3.727826E+0000  4.087334E+0000
 -1.432760E+0000  1.447995E+0000
  8.364536E-0001  8.732636E-0002
  2.683651E+0000  2.312296E+0000
  3.655789E-0001  1.551037E+0000
 -1.790361E+0000  9.415318E-0001
  1.383771E+0000 -1.369823E+0000
  1.802463E+0000  4.309046E-0001
 -2.737678E-0001 -1.185925E+0000
  1.422308E+0000 -2.761627E+0000
  1.778745E+0000 -8.439523E-0001
  3.245520E-0001  2.366280E-0001
 -6.967835E-0001 -1.103243E+0000
 -8.109130E-0001 -1.772918E+0000
  3.585351E-0001 -1.561252E+0000
  4.259332E-0001 -3.975129E-0001
  7.801814E-0001  9.074002E-0002
 -1.613588E+0000  1.865944E+0000
 -2.201589E+0000  1.262376E+0000
 -5.858316E-0001  1.424647E-0001
  6.276315E-0001 -9.621988E-0001
  9.915703E-0001 -2.551838E+0000
  4.245341E-0001 -1.966917E+0000
  2.089870E-0001 -1.576085E+0000
  5.648803E-0001 -1.155288E+0000
 -1.057999E+0000  1.226031E-0001
 -9.553458E-0001  1.197385E+0000
 -1.386922E+0000 -2.489736E+0000
  9.782669E-0001 -8.633871E-0001
 -1.026307E-0001 -1.460573E+0000
  5.409327E-0001 -1.843407E+0000
 -3.161073E-0001 -2.216100E+0000
  4.221965E-0001  8.225856E-0002
  6.306033E-0001 -5.419666E-0001
 -1.182248E-0001  8.107978E-0001
  9.672040E-0001  1.845312E+0000
  9.326661E-0001 -1.593241E-0001
 -4.598570E-0001  6.095146E-0001
 -1.593312E+0000  1.289019E+0000
 -1.213640E+0000  5.046344E-0001
  2.353559E+0000 -6.147069E-0001
  1.333525E+0000  1.480506E-0001
  1.814811E+0000 -1.759773E+0000
 -9.605749E-0001  6.098932E-0001
 -4.749024E-0002 -7.521705E-0002
  1.019786E-0001  1.624785E+0000
  3.034452E-0001  3.958882E+0000
  2.664997E+0000  1.034088E-0001
  2.830946E+0000  2.927840E+0000
 -5.713609E-0001  2.813348E+0000
 -3.829449E-0001  7.590253E-0001
  1.145101E+0000  4.544697E-0001
  2.005497E+0000  2.603152E+0000
  1.961887E+0000 -3.799726E-0001
  4.557791E-0001 -1.227214E+0000
  3.911122E-0001 -3.506223E-0001
 -7.027453E-0001 -5.732663E-0001
 -1.166038E+0000  5.114213E-0001
  2.185534E+0000 -2.400743E-0002
  1.079975E+0000 -1.140210E-0001
 -1.249114E+0000 -2.949501E+0000
 -1.524948E+0000 -2.258824E+0000
  5.528192E-0001 -9.137529E-0001
  1.210891E-0001 -4.658346E-0001
 -2.446612E+0000 -1.137733E+0000
 -4.581445E-0001 -1.000408E+0000
  7.562860E-0001  6.509192E-0001
  3.341807E-0001  1.456373E+0000
  1.252564E+0000  1.003750E+0000
  9.632118E-0001  1.176454E+0000
 -1.232887E+0000  2.143245E-0001
  1.664688E-0001  4.395593E-0001
  6.519434E-0001  1.044989E+0000
  5.937397E-0002  1.881342E-0001
 -2.208217E-0001 -1.324785E+0000
  5.687918E-0002 -1.216572E+0000
 -7.361256E-0001  1.865314E-0001
 -1.432464E+0000 -6.499080E-0001
  3.500742E-0001 -8.403612E-0001
 -3.898702E-0001  6.720454E-0001
  1.128686E-0001 -1.477835E+0000
 -1.519334E+0000  1.673381E-0001
 -1.214901E+0000  3.214507E-0001
 -1.264065E+0000  8.788757E-0001
 -1.233842E+0000 -9.300658E-0001
  1.707024E+0000 -9.387302E-0001
  2.282120E+0000  1.905040E+0000
 -9.816951E-0001  2.193000E+0000
 -2.194250E+0000  2.475415E-0001
  1.157738E+0000 -7.488533E-0001
  1.067532E+0000 -1.194499E+0000
  7.301858E-0001  1.305133E+0000
 -9.538703E-0001  2.957571E-0002
 -1.198771E+0000 -7.797424E-0001
  1.171154E+0000  1.775841E-0001
 -1.835057E-0001 -3.158121E-0001
  7.077447E-0001 -6.450962E-0001
  3.402626E+0000  1.966814E-0001
 -6.936832E-0001  1.044600E+0000
 -3.225325E-0001 -5.361477E-0001
 -2.600891E+0000 -2.068226E-0001
 -1.642440E+0000 -6.165943E-0001
  1.323342E+0000  1.239375E+0000
  2.973761E+0000  1.792069E+0000
  1.538279E+0000  1.037975E+0000
  1.710113E+0000 -9.960674E-0001
  2.954884E+0000  1.194716E+0000
  9.567254E-0001  3.920185E-0001
 -2.132316E+0000  8.280888E-0003
 -6.644632E-0001 -2.004756E+0000
  1.044769E+0000 -1.915611E+0000
  8.858982E-0001 -2.643098E-0001
 -1.244191E-0002  5.097269E-0001
 -1.627081E+0000 -7.195401E-0001
 -3.071305E-0001 -1.104223E+0000
 -1.326450E+0000 -1.826976E+0000
 -9.863924E-0001 -1.431061E+0000
  4.500908E-0001  1.991861E-0001
  1.719113E-0001  4.746744E-0001
  3.141855E-0003  1.970080E-0001
 -1.518582E+0000 -4.831536E-0001
 -9.554410E-0001 -2.093666E+0000
  2.869182E+0000 -1.585673E+0000
  7.352732E-0001 -2.516136E+0000
  8.140314E-0001 -1.411905E+0000
 -1.236416E+0000 -1.975472E+0000
 -5.700189E-0001 -1.825425E+0000
 -2.376499E-0001  1.776892E-0002
 -1.233209E+0000  7.016125E-0002
 -1.719932E+0000 -3.439724E-0001
 -3.734192E-0001  1.367299E+0000
 -1.414021E+0000  2.311526E+0000
 -1.287218E-0001  1.940262E+0000
  1.447889E+0000  2.869636E-0001
  3.197978E-0001  2.480131E+0000
 -9.502240E-0001  1.561206E+0000
 -3.492058E-0001  1.325072E+0000
  4.599822E-0001  8.647200E-0001
  1.290666E-0001  1.207124E+0000
  5.116061E-0001 -6.467265E-0001
  7.697798E-0001 -5.097331E-0001
  2.753222E+0000 -4.626297E-0001
  9.271308E-0001  8.702131E-0001
 -2.039929E+0000  3.024851E-0001
 -1.443132E+0000  1.187109E+0000
 -3.347186E-0002  1.411477E+0000
 -9.698389E-0001  1.243653E+0000
  1.014338E+0000  7.642276E-0001
 -8.865550E-0001  3.096273E-0001
 -3.730643E+0000 -1.064973E+0000
 -1.467449E+0000  2.232529E-0001
  5.699445E-0001 -3.643662E-0001
 -5.750117E-0001 -1.923452E+0000
 -1.090617E+0000 -1.166398E+0000
 -4.241849E-0001 -1.194594E+0000
  5.242999E-0001 -5.115795E-0001
  3.058655E-0001  1.052869E+0000
  9.846109E-0002 -5.747780E-0001
  5.735081E-0002 -6.965745E-0002
 -3.946573E-0001  6.232077E-0001
 -8.731509E-0001  4.444654E-0001
  2.459973E+0000  2.403046E-0003
  3.495459E-0001  1.129590E+0000
  3.265388E-0001 -8.560921E-0001
  1.018814E+0000 -6.678583E-0001
  8.471947E-0001  4.292574E-0001
  5.305941E-0001  1.908712E+0000
 -1.130453E+0000  1.229900E+0000
 -9.803465E-0001 -3.622729E-0001
 -4.685568E-0001  4.729859E-0001
 -1.557320E+0000  2.186711E+0000
  1.920494E+0000  3.601957E+0000
 -8.546939E-0001  2.745320E+0000
 -1.546993E+0000  2.610031E-0001
  5.645159E-0001 -3.980776E-0001
  8.102063E-0001  2.181742E-0001
  2.582523E+0000  3.731835E-0001
  2.200518E+0000  4.249663E-0001
 -5.931421E-0001  2.689596E-0001
 -3.656275E+0000 -1.052414E+0000
 -2.727050E+0000  1.200521E+0000
 -1.254752E+0000  1.673229E+0000
  2.556391E+0000  1.174980E+0000
 -9.708706E-0001  2.104564E+0000
 -2.664150E+0000  4.244212E-0001
 -9.095784E-0001 -1.590533E+0000
  1.459240E-0001 -5.061542E-0001
  4.144133E-0001 -1.254876E+0000
  1.289418E+0000 -7.778976E-0001
  2.955002E+0000  1.940101E+0000
  7.796584E-0001  8.056322E-0001
 -1.038628E-0002  7.459866E-0001
  7.857222E-0002 -4.356560E-0002
  2.189211E+0000 -2.354224E-0001
  5.336390E-0001  5.560662E-0001
 -9.944131E-0002 -1.085300E+0000
 -2.084777E-0001 -4.090909E+0000
  2.367601E+0000 -4.428743E-0003
 -2.569355E-0001  4.239530E-0001
 -7.389159E-0001 -1.980103E+0000
  1.782623E-0001 -2.433492E+0000
  1.324397E+0000 -2.633746E-0001
  7.505006E-0001 -5.234786E-0001
  1.606109E+0000 -3.221818E-0001
  1.315388E+0000  2.185412E-0001
  1.148649E+0000 -2.513231E+0000
  1.705399E+0000 -2.539611E+0000
  3.148725E-0001 -1.357864E+0000
 -1.290844E-0001  3.055378E-0001
 -1.454025E+0000 -1.631136E+0000
  2.324943E-0001 -1.221787E+0000
 -5.654846E-0001 -8.300586E-0001
  9.435301E-0002 -1.292036E+0000
  2.920808E+0000 -1.752169E+0000
  1.612938E+0000 -8.543941E-0002
 -2.851115E-0001 -3.589480E-0002
 -7.843707E-0001  7.090811E-0001
 -1.521251E+0000 -1.278537E+0000
  2.426123E+0000 -3.636411E-0001
  8.799481E-0001 -3.042495E-0001
 -1.477892E+0000 -1.065634E+0000
 -1.987454E+0000 -1.864927E+0000
  2.252067E+0000 -1.734268E+0000
  1.310606E+0000 -9.777720E-0002
  5.742801E-0001 -2.385618E-0002
  2.255452E-0001 -1.202582E+0000
  1.349243E+0000 -3.453590E+0000
  6.978365E-0001 -2.120541E+0000
 -1.756924E-0001 -3.590131E-0001
 -1.891103E+0000 -1.735873E-0001
 -1.277402E+0000  2.489924E-0001
  2.908225E+0000 -1.174184E+0000
  2.135927E+0000  2.141030E-0001
 -1.812084E-0002  1.425412E+0000
 -1.954226E+0000 -5.840308E-0001
 -3.713683E-0001 -3.419132E-0001
  2.227354E-0001 -1.031125E+0000
  6.444825E-0001 -1.289249E+0000
  8.232967E-0001  1.950763E+0000
 -2.268022E+0000  2.994470E+0000
  2.035230E-0001  1.735811E+0000
 -4.585354E-0001  1.660433E+0000
  6.609540E-0001 -4.086096E-0001
  2.625641E+0000 -4.948566E-0001
 -6.937438E-0002 -3.324100E-0001
 -1.601248E+0000 -1.732657E+0000
 -2.437889E+0000 -1.026712E+0000
  4.979444E-0001 -6.784650E-0001
  3.245484E-0001 -8.437051E-0001
  1.835254E-0002 -8.656246E-0001
  1.208190E+0000 -1.117821E+0000
 -2.233539E-0001  8.347433E-0001
 -6.324454E-0001  5.030108E-0001
  5.113026E-0001  1.544301E+0000
 -1.809087E-0001  4.608931E-0001
 -9.221091E-0001  3.636953E-0001
 -4.851033E-0001 -2.375181E+0000
  1.448798E+0000 -5.443384E-0001
  1.588651E+0000 -5.311477E-0002
 -9.300729E-0001  4.511116E-0001
 -2.479646E-0001 -6.094288E-0001
  5.926702E-0001  7.469635E-0001
 -1.614224E-0001 -1.269304E+0000
 -1.323960E+0000 -5.187479E-0001
 -6.510090E-0002  5.085747E-0001
  3.175693E+0000  1.063801E+0000
  2.898224E+0000  4.511937E-0001
 -7.562547E-0001 -5.687314E-0001
 -6.958661E-0001 -2.055032E+0000
 -2.844104E-0001 -3.059474E+0000
  2.276622E+0000 -1.879825E+0000
  1.060732E+0000 -8.930955E-0001
 -6.325240E-0001  4.305399E-0001
 -2.596687E-0001  2.142360E+0000
 -4.319648E-0001  4.826229E-0001
  1.737064E+0000  1.192477E+0000
  1.015664E+0000  8.536208E-0001
  2.899247E-0001  1.881796E+0000
  6.464484E-0001  2.776842E-0001
  1.153966E+0000  4.383709E-0001
 -3.331004E-0001  6.624633E-0001
 -1.828608E+0000 -1.517259E+0000
 -7.647392E-0001 -1.124507E+0000
 -3.203302E-0001 -9.022764E-0001
 -6.509212E-0003 -2.987997E+0000
 -3.090303E-0001  5.394548E-0001
 -2.812439E+0000  1.582956E-0001
 -3.345994E-0001 -5.010767E-0001
  2.995327E+0000  2.479117E-0001
  2.142263E+0000 -1.534896E+0000
  4.111613E-0001 -3.349964E+0000
 -3.422290E-0001 -2.611140E+0000
 -3.008741E-0001 -9.617376E-0001
 -7.192452E-0001  2.329435E-0001
 -1.486859E+0000  1.324176E-0001
 -1.441148E+0000 -7.609619E-0001
  1.077398E+0000 -1.220745E-0001
 -1.167567E+0000  1.069129E+0000
 -1.171533E+0000  3.479264E-0002
  1.035798E+0000 -1.189895E+0000
 -2.350709E-0001  6.117298E-0001
 -1.380560E+0000  8.710327E-0001
 -1.443496E+0000 -6.236026E-0001
  1.009616E+0000  1.974471E-0001
  2.301804E+0000  3.451200E-0001
  7.322835E-0002  2.357009E+0000
 -1.903609E-0001  2.423895E+0000
 -2.418044E-0001  1.805538E-0001
  6.398315E-0001 -3.052593E-0001
 -9.831715E-0001  7.955299E-0001
  4.677492E-0001  1.016886E+0000
  6.293325E-0001  1.037390E+0000
 -4.043371E-0001  1.680972E+0000
 -6.374444E-0001  4.937175E-0001
  7.516591E-0001 -2.255920E-0001
  2.919326E+0000  8.582020E-0001
 -3.982636E-0001  7.521457E-0001
 -3.956239E+0000 -8.635894E-0001
 -7.635346E-0001 -1.483254E+0000
  7.354034E-0001 -5.096809E-0001
  3.354529E+0000  2.736489E-0001
 -9.396168E-0001  9.151159E-0001
 -9.201218E-0001  1.976645E+0000
  1.417046E-0001  1.732135E-0001
 -1.716711E-0001  1.077771E+0000
  6.016968E-0001  1.367443E-0001
 -8.571945E-0001  5.856954E-0001
 -1.434081E+0000 -2.948502E-0001
 -1.594850E+0000 -4.905288E-0001
 -1.234672E-0001 -2.138633E-0001
 -6.544230E-0001  9.847858E-0001
 -4.773665E-0001  2.723713E-0001
 -3.844124E-0001  1.347437E+0000
 -7.751500E-0001  1.782803E-0001
  6.589494E-0001 -1.305182E+0000
  1.143011E+0000 -6.858348E-0001
  3.084489E-0001  7.249622E-0001
 -3.193941E+0000  1.880647E-0001
 -8.870328E-0001 -1.708687E+0000
  1.912782E+0000 -3.093586E+0000
 -3.446527E-0001 -2.360386E+0000
 -2.835451E+0000 -2.659261E+0000
  6.546861E-0002 -2.596129E+0000
 -7.035815E-0001 -7.617924E-0002
 -2.020779E+0000  1.100158E-0001
 -1.889510E+0000  9.828658E-0001
  1.271463E-0001  1.502852E+0000
  2.086632E+0000  2.156843E+0000
  1.362564E+0000 -3.070920E-0002
  7.173668E-0001 -2.106831E+0000
 -7.913246E-0001 -2.297658E+0000
 -1.970347E+0000 -2.471822E+0000
 -1.774826E+0000 -2.442528E+0000
  1.998957E-0001 -3.882963E-0001
  8.870073E-0001 -3.965086E-0001
  1.116415E+0000 -6.293047E-0001
  7.317620E-0001  6.465478E-0001
  1.615979E-0001  6.323564E-0001
 -6.764488E-0001  8.909327E-0001
  1.069393E+0000 -2.089191E-0001
  3.901138E-0003 -4.041122E-0001
 -1.582461E-0001 -2.127102E+0000
 -1.016226E+0000 -2.268357E+0000
  6.144916E-0001 -7.336341E-0001
 -8.421220E-0003 -1.301500E+0000
  8.548015E-0001 -1.821779E+0000
  1.283833E+0000 -1.478231E+0000
 -1.146258E+0000  1.480310E+0000
 -2.396765E+0000  1.295440E+0000
 -5.852973E-0001 -1.428510E+0000
  1.842366E+0000  9.619962E-0001
 -8.360833E-0001 -4.465252E-0001
 -1.527494E+0000  3.426580E-0001
 -2.605396E-0001  6.609008E-0001
 -2.687946E-0001  1.445677E+0000
  8.270681E-0002  5.519681E-0001
 -7.395045E-0001  5.331544E-0001
  1.678612E+0000 -1.692163E+0000
  1.911029E+0000 -1.218753E+0000
 -5.748408E-0001  1.296628E+0000
 -2.740518E+0000  1.080293E+0000
 -1.161789E+0000  6.949142E-0001
  4.922548E-0001  9.451209E-0001
  6.608717E-0001  1.690126E+0000
  4.293947E-0001  1.438727E+0000
 -2.553713E+0000  1.001851E+0000
 -1.282440E+0000 -1.029094E+0000
  1.331753E+0000 -1.143575E+0000
  1.940566E+0000 -1.273390E+0000
  1.306666E+0000  1.898206E+0000
 -1.977139E-0001  5.266325E-0001
  1.267658E+0000 -3.914353E-0001
  2.351197E+0000 -2.342318E-0001
 -1.618594E-0001  6.505249E-0001
 -1.405311E+0000 -1.181935E+0000
  4.521254E-0001 -3.345409E-0001
  2.232217E+0000  5.582791E-0001
 -3.588405E-0001  5.347144E-0001
 -1.746827E+0000  7.765359E-0001
  2.350769E-0001 -4.647818E-0001
 -3.664194E-0001 -8.616819E-0001
  7.137715E-0001 -5.487688E-0001
  1.886123E+0000  2.018657E-0001
 -1.974737E+0000 -8.117322E-0001
 -2.175629E+0000 -2.183850E+0000
 -1.064081E-0001 -2.565649E+0000
  8.561461E-0001 -3.997936E-0001
 -1.365609E+0000  3.641151E-0001
 -2.597776E+0000  9.690003E-0002
 -1.536047E+0000 -8.575066E-0001
  1.083608E+0000  3.565223E-0001
  1.901161E+0000  1.910780E+0000
  9.136998E-0001  1.466487E+0000
  1.112614E-0001  1.462559E+0000
 -2.454785E-0001  1.553953E+0000
  1.580388E+0000  9.347705E-0001
  8.334076E-0001  8.057680E-0001
  1.048265E+0000  1.976546E+0000
 -1.461968E+0000  1.194661E+0000
  1.067933E+0000 -6.337974E-0001
  1.574582E+0000 -7.137687E-0002
  5.582711E-0001  1.727984E-0001
 -2.192266E+0000  7.709699E-0001
 -2.090349E+0000 -6.308701E-0001
  8.026489E-0001  5.954330E-0001
 -7.731985E-0003 -5.352996E-0001
 -1.375783E+0000  6.013024E-0001
 -2.006242E+0000 -3.176697E-0001
  1.156488E+0000  6.921446E-0001
  2.224597E+0000  1.253608E+0000
  4.882581E-0001  1.807056E+0000
 -2.573108E-0001 -1.121847E+0000
  5.200181E-0001  1.371818E+0000
 -3.930527E-0001  1.618738E-0001
 -7.644758E-0001  1.296440E+0000
  7.295277E-0001  1.225258E-0001
  1.550208E+0000  1.026002E+0000
 -1.355967E+0000  4.011500E-0002
 -3.021075E+0000 -1.621083E+0000
  1.188093E+0000 -2.131600E-0001
  2.467778E+0000  9.764185E-0001
  1.118718E+0000  2.923547E+0000
 -1.681665E+0000  3.098411E+0000
 -1.277747E-0001  1.881163E+0000
  2.451143E+0000  4.387390E-0001
  2.987921E+0000 -6.600036E-0001
  1.384529E-0002 -1.795812E+0000
 -1.304200E+0000 -2.271910E+0000
 -6.512179E-0001  7.543902E-0001
 -2.717214E+0000  1.861179E+0000
 -3.321088E-0001  4.050319E+0000
  2.366430E+0000  1.635006E+0000
  4.087867E-0001  8.749670E-0002
 -1.627094E+0000  8.135232E-0001
 -2.041418E+0000  2.902408E+0000
  6.621126E-0001 -1.913718E+0000
  2.414014E+0000  8.886351E-0001
  2.687438E-0001  1.517504E+0000
 -9.002460E-0002  1.988348E+0000
 -1.089496E+0000  6.703919E-0001
  2.582768E-0001  2.502319E-0001
  1.078753E+0000  1.030939E+0000
  1.037325E+0000  2.125236E+0000
  4.208976E-0001 -1.519935E+0000
 -3.420293E+0000 -1.660932E+0000
 -1.833172E+0000 -1.984497E+0000
 -1.669694E-0001 -4.744629E-0001
 -1.630441E+0000 -1.283235E+0000
 -3.302639E+0000  1.350396E-0001
 -3.676352E-0001  2.097947E+0000
  1.130637E+0000  1.194653E-0002
  1.113445E+0000  1.956626E+0000
 -8.545361E-0001  1.748174E+0000
 -1.300998E+0000  7.554459E-0001
  9.435854E-0002 -1.477020E+0000
  1.468330E+0000 -1.851965E+0000
  1.020541E+0000 -6.063659E-0001
  1.043474E-0001 -2.603186E-0002
  3.912700E-0001 -1.685339E+0000
 -8.204913E-0001 -8.429934E-0001
  1.977634E+0000  1.941346E+0000
  1.007841E+0000  2.196490E+0000
 -2.076657E-0001  2.049811E+0000
 -5.596568E-0001  7.753965E-0001
  8.795680E-0001  3.661219E-0001
  2.121661E+0000  6.317769E-0001
 -1.955453E-0001  6.327212E-0001
 -2.180017E+0000  5.550201E-0001
 -4.044923E-0001 -1.975529E+0000
  1.506815E+0000 -1.013329E+0000
  1.689539E+0000  1.210085E+0000
 -1.411294E+0000  2.725650E-0001
 -2.973550E-0001 -1.031821E+0000
  1.978142E+0000  4.212202E-0002
 -2.451970E-0001 -1.784937E+0000
 -9.895645E-0001 -1.241940E+0000
 -4.270992E-0001 -2.292578E+0000
 -2.097586E-0001 -9.089851E-0001
 -9.008584E-0001 -7.195979E-0001
  9.604405E-0001  1.644935E+0000
  1.602049E+0000  1.849026E-0001
 -5.180008E-0001 -1.552230E+0000
  9.137256E-0001 -2.581923E+0000
  2.223670E-0001 -3.631844E-0001
 -1.278134E+0000 -1.051181E+0000
 -1.054358E+0000 -3.168307E+0000
  1.291035E+0000 -2.698567E+0000
 -2.132900E+0000  9.203935E-0001
 -2.566963E+0000  8.865407E-0001
 -7.398248E-0001  8.293759E-0001
  5.206279E-0001 -5.944160E-0002
 -3.493021E-0001 -8.806939E-0001
 -9.154974E-0001 -3.370373E-0001
 -1.897396E+0000 -2.952050E-0001
 -1.617848E+0000 -1.598240E+0000
  1.928860E+0000  1.240766E-0001
  1.578881E+0000  1.556868E+0000
 -1.702385E+0000  7.850087E-0002
 -2.202742E+0000  2.996776E-0001
 -5.609149E-0001  1.856910E+0000
  1.892876E-0001  2.061528E+0000
  1.041911E-0001  1.494275E+0000
  5.239667E-0001  1.629433E-0001
 -5.616636E-0001  1.106037E+0000
 -1.087660E+0000 -8.426834E-0003
  5.994772E-0001 -1.081611E+0000
  1.297504E+0000 -1.035922E+0000
  5.411895E-0001  1.133310E+0000
 -5.157430E-0001  2.138935E-0001
  1.861065E+0000 -6.836232E-0001
  1.745084E+0000  1.334517E+0000
 -4.167740E-0001  5.886821E-0001
 -6.428211E-0001 -3.732454E-0001
 -6.010112E-0002 -1.154539E+0000
  1.660309E+0000 -7.099712E-0001
  1.218327E+0000 -4.984286E-0001
  1.897290E+0000  2.944979E-0001
  1.222845E+0000 -7.354310E-0002
  1.129205E+0000 -1.893222E+0000
  1.853115E+0000 -1.178802E+0000
  4.395738E-0001  1.035711E+0000
  9.165232E-0001  1.248778E+0000
  9.231536E-0001  5.563413E-0001
  6.195352E-0001 -1.358126E+0000
  1.435485E+0000 -2.181201E+0000
  1.328760E+0000  6.346201E-0001
 -1.657749E+0000 -3.341086E-0001
 -5.771330E-0001 -7.611940E-0001
  1.296673E+0000 -2.944571E-0001
 -1.184995E+0000  1.317939E+0000
 -1.006740E+0000 -1.960023E-0001
  8.313489E-0001 -4.426765E-0001
  2.242803E-0001 -8.544559E-0001
 -9.586236E-0001 -8.459604E-0001
 -1.662703E+0000 -1.254738E-0001
 -1.588686E+0000  9.520152E-0001
  5.010334E-0001  2.832819E+0000
  7.526272E-0003  2.138095E+0000
  9.634156E-0001  1.164948E+0000
  1.048054E+0000  9.226912E-0001
 -1.525725E+0000  8.899449E-0001
 -2.131763E+0000 -5.658655E-0001
 -5.710319E-0001 -2.484117E-0001
  4.781087E-0001 -4.434605E-0001
  8.559162E-0003  1.347699E+0000
 -4.479198E+0000  2.499510E+0000
 -1.604634E+0000  8.320616E-0001
 -4.385770E-0001  2.410398E-0001
  3.464416E+0000  3.302119E-0001
  1.203502E+0000  2.186037E+0000
 -1.903993E+0000  7.189580E-0001
 -1.925069E+0000  3.598930E-0001
  6.315173E-0001 -7.952077E-0001
  1.718018E+0000  2.875489E-0001
 -2.602979E+0000  4.536284E-0001
 -2.871260E+0000  1.369174E+0000
  1.015489E+0000  1.477829E+0000
  6.010891E-0001 -2.708842E-0001
 -2.551066E-0001 -1.426603E+0000
  3.638371E-0001 -2.558528E+0000
  1.435011E+0000 -1.659763E+0000
  1.932826E+0000  6.991549E-0001
 -1.073824E+0000  6.712701E-0001
 -4.791034E-0001  9.364014E-0002
  2.414479E+0000  2.341965E-0001
  1.655208E+0000 -1.859589E-0001
  8.748212E-0001  2.616473E-0001
  4.926529E-0001  1.068177E+0000
  1.160847E+0000  1.512768E+0000
  2.159895E+0000 -1.230378E+0000
  2.351885E+0000 -1.029679E+0000
  7.376952E-0001 -1.656831E+0000
  6.405312E-0001 -8.566797E-0001
  1.229520E+0000 -1.043206E-0001
  1.813005E+0000  4.937167E-0001
 -1.421670E+0000  2.773707E-0001
 -1.428420E+0000 -1.570231E-0001
 -1.621180E-0001  1.878027E-0001
  1.718298E+0000  2.158843E+0000
  1.001914E+0000  1.333843E+0000
  2.188873E-0001  2.815191E-0001
 -1.633263E+0000 -7.735448E-0001
 -5.643630E-0001 -1.472837E+0000
  9.789079E-0001 -1.832037E+0000
  1.514543E+0000 -2.265203E+0000
 -6.386650E-0002 -9.356432E-0001
 -7.430045E-0001 -9.599650E-0001
 -2.391528E-0002  1.102586E+0000
  5.602131E-0001 -8.505122E-0002
 -1.101035E+0000 -1.040374E+0000
 -3.661983E-0002 -1.595172E+0000
 -1.539805E+0000  1.926716E-0001
  1.440755E-0001  3.063820E-0001
  1.008508E+0000  9.601526E-0001
  3.756523E+0000  1.258345E+0000
  1.652848E-0001  2.571132E+0000
 -1.382628E+0000 -5.227668E-0001
 -7.549718E-0001 -8.991431E-0001
  9.555973E-0001 -4.678318E-0001
 -7.654846E-0002  6.686684E-0001
 -2.903955E+0000  2.949188E-0001
 -2.966879E+0000  1.483782E+0000
 -4.837034E-0001  1.895131E+0000
  3.012573E+0000  9.230195E-0001
  2.519146E+0000  2.133632E+0000
 -1.856717E+0000  2.202685E+0000
 -4.177474E+0000  9.689524E-0001
  2.240398E-0001  1.069045E+0000
  2.489468E+0000  3.455367E+0000
  3.652474E-0001  1.578534E+0000
 -6.122437E-0001  1.065285E+0000
  4.163410E-0001 -1.570086E-0001
 -2.135469E-0001 -1.637095E+0000
  1.275567E+0000 -7.523479E-0001
  4.652831E-0001  3.118197E-0001
  1.912878E-0001  1.620077E-0001
 -6.389674E-0001 -1.022160E+0000
  2.117391E-0001 -1.828075E-0001
 -6.538361E-0002  1.230962E+0000
 -2.161354E+0000  3.062892E-0001
 -3.577605E+0000 -1.756607E-0001
 -1.327333E+0000  1.772669E-0001
  1.487076E+0000  4.196007E-0001
  2.189508E-0001  1.794838E+0000
 -1.410192E+0000  1.750836E+0000
 -2.111007E+0000 -7.976971E-0001
 -9.908314E-0001  1.512538E+0000
  6.728370E-0001  2.313618E+0000
  1.077220E+0000  1.647020E+0000
 -9.886270E-0001  3.921244E-0001
  1.040899E+0000 -2.621876E+0000
  1.765683E+0000 -1.136466E+0000
 -1.017906E+0000  8.837274E-0001
 -2.245487E+0000 -1.608771E+0000
  1.279006E-0001  6.512603E-0002
  1.057171E+0000  1.183721E+0000
 -1.126504E+0000  7.874112E-0001
  1.355018E+0000  1.895031E+0000
  2.022250E+0000  4.493236E-0001
  1.947191E+0000 -1.253735E+0000
  5.221772E-0002 -8.400678E-0001
  4.033037E-0001 -3.197782E+0000
 -2.603718E-0002  5.048269E-0002
  1.525990E+0000 -1.693785E+0000
 -2.572154E-0001 -1.074716E+0000
  8.058147E-0001 -5.325618E-0001
  1.253687E-0001 -1.586336E+0000
 -2.637155E-0002  1.104805E+0000
 -1.585508E+0000  8.154896E-0001
 -3.687439E-0001  7.627477E-0001
  9.722717E-0001 -8.169010E-0001
  2.223270E+0000  1.257370E-0001
 -4.490432E-0001  6.230285E-0001
 -3.754272E-0001 -4.009236E-0001
  2.685110E+0000 -1.770371E-0001
  1.155838E+0000  2.152496E+0000
  1.153333E+0000 -3.641967E-0001
  1.664302E+0000 -1.737398E+0000
  3.638344E+0000 -1.810430E+0000
  1.714271E+0000 -9.787489E-0001
 -6.783608E-0001 -1.473504E-0001
 -1.352727E+0000  4.121163E-0001
  2.274513E-0001 -4.203253E-0001
  2.316753E+0000  1.553901E+0000
  1.521631E+0000  2.984163E+0000
 -1.435964E-0001  1.670754E+0000
 -2.726667E+0000  1.127192E+0000
 -7.252413E-0001  1.845523E+0000
 -1.074104E+0000 -1.089890E+0000
 -1.824045E-0001  1.259629E+0000
 -5.649258E-0001  7.159472E-0001
 -2.169846E+0000  5.406956E-0001
 -2.717765E+0000 -1.278788E+0000
  1.025753E+0000 -1.421146E+0000
  4.537906E+0000 -2.246885E+0000
  1.603426E+0000  8.777756E-0001
 -2.220371E+0000 -7.640214E-0001
 -1.873786E-0001 -2.733777E+0000
 -5.115135E-0001 -3.510246E+0000
 -3.386168E-0001 -2.823497E+0000
 -5.720583E-0001 -2.700468E+0000
  1.678810E+0000 -1.813572E+0000
  4.151250E-0001 -1.639608E+0000
  2.421300E-0002  3.457152E-0001
 -2.707143E-0001 -9.888912E-0002
  1.605369E+0000  6.980286E-0001
 -1.953587E-0001 -3.940889E-0001
  1.096187E+0000 -1.212654E+0000
 -8.360934E-0001  1.125328E+0000
 -1.840347E+0000  2.513426E-0001
 -2.684148E-0002  8.977519E-0002
  3.317305E-0001 -1.215184E+0000
  1.794269E+0000  3.090673E-0001
  3.992490E-0002  5.822178E-0001
  2.781461E-0001 -1.705844E-0001
 -1.413612E+0000 -8.695456E-0001
 -1.029235E+0000  5.653074E-0001
  7.079250E-0001 -3.608860E-0002
  2.293457E+0000  1.623197E+0000
  7.744062E-0001  6.707173E-0001
  7.016213E-0001  6.964522E-0001
 -1.281981E-0001 -6.011921E-0002
 -1.634821E+0000 -1.654283E+0000
 -1.820648E+0000 -2.871936E-0001
  4.159019E-0001  2.101993E+0000
  1.341074E+0000  1.068820E+0000
  1.719315E+0000  1.938842E+0000
 -2.973202E-0001  3.618140E-0001
  2.221915E-0002  1.163316E-0001
  3.059296E+0000  1.575546E+0000
  4.091022E-0002  8.506554E-0002
 -2.354061E+0000 -5.943725E-0001
 -3.795158E-0001 -6.144644E-0001
  1.561577E-0001  4.067501E-0001
  1.052010E+0000  1.969497E+0000
 -1.061388E+0000  1.476967E+0000
 -1.634667E+0000  4.741845E-0001
 -1.771404E+0000  1.508745E+0000
 -1.052210E+0000  9.057118E-0001
 -1.503885E+0000 -1.414362E+0000
 -6.602025E-0001 -1.237752E+0000
  6.906441E-0001 -8.164545E-0001
 -6.574995E-0001 -6.995514E-0001
  7.485138E-0001  1.064510E+0000
 -2.205562E+0000  7.874995E-0001
 -1.409815E+0000 -5.434290E-0002
 -2.759975E-0001  1.408805E+0000
  1.526677E+0000 -8.016113E-0001
  9.040910E-0001 -5.126415E-0001
  5.165017E-0001 -3.797140E-0001
  2.385096E+0000  1.410239E+0000
  8.851391E-0001 -4.712884E-0001
 -4.779439E-0001 -2.816177E-0001
 -8.475802E-0001 -1.227469E+0000
 -1.849337E+0000 -1.744044E+0000
 -2.279674E-0001 -1.178275E-0001
  1.000337E+0000  2.082960E+0000
 -9.861963E-0001  1.873910E+0000
  2.766351E-0001  5.536774E-0001
  1.872904E+0000  1.144292E+0000
 -1.667371E+0000 -1.447453E-0001
 -2.499670E+0000 -1.884747E+0000
  2.870672E+0000 -1.685286E+0000
  1.766137E+0000  6.141582E-0001
 -8.329794E-0001  7.134912E-0001
 -5.415241E+0000 -1.377315E+0000
 -2.307830E+0000 -2.381911E+0000
 -4.930904E-0001  8.961447E-0001
 -1.263069E-0002  5.332096E-0001
  2.058121E+0000  3.194666E-0001
  1.867588E+0000  1.000025E+0000
 -1.909207E-0001 -1.351144E+0000
  2.336746E-0001 -1.869252E+0000
 -4.396093E-0002 -2.042185E-0001
 -1.196115E+0000  7.082251E-0001
 -9.935188E-0001  1.432440E+0000
  7.276260E-0001 -2.525728E-0001
  1.620379E+0000  3.114233E-0001
  2.466910E+0000  1.358565E+0000
  1.490934E+0000  5.295440E-0001
 -6.227879E-0001  1.010631E-0002
  9.887884E-0001 -5.514619E-0002
  1.778716E+0000  1.152047E+0000
 -6.014700E-0001  1.410468E+0000
 -1.129867E+0000 -3.530555E-0001
  1.492634E+0000 -1.726714E+0000
  6.789697E-0001  2.263306E-0001
 -2.320852E+0000 -7.167735E-0001
 -2.411974E+0000  1.222909E+0000
  2.952531E-0002 -9.849541E-0001
 -2.228380E-0001  2.758718E+0000
  1.282269E-0001  2.057881E+0000
 -4.443434E-0001  1.038209E+0000
 -2.403434E+0000  1.764903E+0000
 -2.585206E+0000  1.593000E+0000
  1.287434E+0000  1.335015E+0000
  1.314157E+0000  1.936699E-0004
 -2.285666E-0001 -2.014439E+0000
 -1.160656E+0000 -1.065748E+0000
 -9.766728E-0001 -2.450166E-0001
 -5.255446E-0001 -8.570729E-0001
  1.158766E+0000  1.305027E+0000
  7.412993E-0002  1.095330E+0000
 -7.389557E-0001  1.581406E-0002
  5.604743E-0001 -4.953937E-0001
  6.531580E-0001 -3.839702E-0002
  2.072754E+0000  3.222697E-0001
 -2.013538E+0000  5.781776E-0001
 -1.769328E+0000 -1.489194E+0000
 -1.556195E+0000 -1.831046E+0000
  5.974907E-0001 -1.656638E+0000
  1.812382E+0000 -4.368557E-0001
 -2.022420E+0000  6.283314E-0001
 -2.835160E+0000 -3.743559E-0001
  5.470737E-0002 -4.355533E-0001
 -7.199838E-0001 -1.869954E+0000
  1.614304E+0000 -1.506027E+0000
 -9.905756E-0001 -2.259769E+0000
  1.953073E-0001  1.865674E-0001
 -8.209910E-0001 -2.143650E+0000
 -9.914262E-0001 -3.621977E-0001
 -1.992695E+0000  1.899131E+0000
 -8.085158E-0001  1.551271E+0000
  1.784671E+0000  1.959429E+0000
  8.484779E-0001  7.577446E-0001
 -8.797231E-0001  1.222636E+0000
 -1.203119E+0000 -2.043245E+0000
  1.500971E-0001  5.117879E-0001
  1.005913E+0000 -2.562113E-0001
 -1.619766E-0001  2.000124E+0000
 -2.898094E+0000 -1.699816E-0001
 -1.883084E-0001 -1.176689E+0000
  1.263576E+0000 -7.842205E-0002
 -7.558995E-0002 -5.937261E-0001
 -1.636917E+0000 -5.202815E-0001
  1.204756E+0000 -7.212708E-0001
  9.956942E-0001  2.985129E-0001
 -4.974856E-0001  7.379510E-0001
 -2.427044E+0000 -1.056062E-0001
  8.059590E-0001  8.661081E-0001
 -8.570827E-0002  2.785771E+0000
 -1.110944E+0000  1.900904E+0000
  6.133267E-0002 -1.775091E+0000
  1.660398E+0000 -1.289447E+0000
  1.032621E+0000  1.618491E-0001
  2.169614E+0000  1.004148E-0002
 -9.650515E-0001 -2.407094E-0001
 -7.175564E-0001 -1.792551E+0000
  1.514942E+0000  1.083354E+0000
 -5.253108E-0001 -1.592778E+0000
 -1.086795E+0000 -1.217094E+0000
 -8.109681E-0001 -1.824174E+0000
 -3.037955E+0000 -2.068109E+0000
 -2.793028E-0001 -7.243014E-0001
 -9.609694E-0001  2.989276E-0001
 -1.328356E-0001  8.587009E-0001
  1.437223E+0000  1.646886E+0000
 -1.565329E+0000 -8.382093E-0002
 -7.846075E-0001 -1.447666E-0001
  5.720297E-0001 -5.802818E-0001
 -3.631532E-0001  5.928024E-0001
 -7.911514E-0001  1.818426E-0001
 -7.931844E-0001 -6.306379E-0001
  1.368740E+0000 -2.392805E+0000
  1.421177E+0000 -2.034080E+0000
  1.629785E+0000 -6.188381E-0001
 -9.817028E-0002 -2.277602E+0000
  1.948716E+0000 -1.927140E+0000
  1.669318E+0000 -1.264521E+0000
  1.033918E+0000  3.399303E-0001
 -2.496687E+0000  6.541855E-0001
 -2.088649E+0000 -1.186796E+0000
  4.278887E-0001  8.663924E-0001
  5.179822E-0001  3.090154E-0001
 -1.918437E+0000  6.710256E-0001
 -1.929614E+0000 -1.018129E+0000
 -1.576615E-0001 -1.675965E+0000
  1.137363E+0000 -1.896718E+0000
  2.513691E+0000 -1.494093E+0000
  1.517058E+0000 -2.920728E-0001
 -2.163549E+0000 -1.943189E+0000
 -2.555746E+0000 -3.347821E+0000
 -4.094055E-0001  8.019575E-0001
 -2.865302E+0000  4.694132E-0001
 -2.769726E+0000  1.658518E+0000
 -1.085412E+0000  1.275920E+0000
  1.562933E+0000  1.883938E+0000
  1.404798E+0000  2.103482E+0000
  2.270483E+0000  1.547798E+0000
 -7.884964E-0001  2.282184E+0000
  1.813393E-0001 -1.880093E-0001
 -9.744303E-0001 -1.013208E+0000
 -1.325456E+0000 -3.796402E-0001
 -9.513268E-0001 -1.737233E+0000
 -7.018804E-0001 -1.571816E+0000
 -1.087352E+0000 -7.814279E-0001
  1.382573E+0000 -1.427165E+0000
  1.434298E+0000  1.826858E+0000
 -1.105429E+0000 -3.073130E-0001
  8.933030E-0002 -1.087570E+0000
  1.611410E+0000  7.265960E-0001
  4.802040E-0001  1.293039E-0001
  3.768069E-0001 -1.243582E-0001
 -1.165001E+0000 -2.339778E-0001
 -2.814148E-0001 -2.458168E+0000
  1.226856E+0000 -1.256504E+0000
 -1.001688E+0000 -2.002564E+0000
  1.481172E+0000 -1.955411E+0000
  4.522533E-0001 -4.616083E-0001
 -7.220405E-0001  4.432108E-0001
 -7.835274E-0002 -2.259940E+0000
  1.135712E+0000 -2.107569E+0000
  1.241003E+0000  6.943794E-0001
 -4.468372E-0001 -1.210641E+0000
  1.750498E-0002 -1.656507E+0000
 -1.649576E+0000 -7.740468E-0001
 -1.313488E+0000 -2.463150E+0000
 -7.192340E-0001 -3.474901E-0002
 -9.611704E-0001 -6.167513E-0001
 -4.908215E-0001 -2.818744E+0000
  1.095105E+0000 -1.818488E+0000
  1.017810E+0000 -1.671760E+0000
  6.770213E-0001 -2.305489E+0000
 -3.112595E-0001 -7.226670E-0002
 -1.716040E+0000 -7.218021E-0001
  1.901365E+0000 -1.598956E+0000
  7.188130E-0001 -1.679669E+0000
 -2.529044E+0000 -9.490478E-0001
 -5.079119E-0001 -4.476172E-0001
  9.400045E-0001  5.658867E-0001
 -9.673890E-0001  8.744797E-0001
 -6.643868E-0001  1.857396E+0000
 -1.577978E+0000  1.376570E+0000
  9.404558E-0001  1.949578E+0000
 -6.864545E-0001 -1.425809E+0000
 -7.782162E-0001 -9.675485E-0001
 -1.388004E+0000 -6.409475E-0001
 -1.705767E+0000  2.821026E-0001
 -1.203488E+0000  6.360333E-0001
 -7.184049E-0001  1.726503E+0000
 -1.625819E+0000  2.782271E+0000
  7.581303E-0001 -6.003584E-0001
  1.148020E+0000  9.854534E-0002
 -6.422603E-0001  2.105658E+0000
 -1.146457E+0000 -5.842956E-0002
 -2.033781E+0000  4.043514E-0001
  1.573795E+0000  1.239495E+0000
  2.079852E+0000 -4.832084E-0001
  9.119225E-0001  1.026446E+0000
 -1.652948E+0000 -1.160157E+0000
 -1.407892E+0000  2.329559E-0001
  3.402833E-0001 -7.960894E-0001
  3.612380E-0001 -1.681692E+0000
 -1.206105E+0000 -2.811599E-0001
 -1.959303E+0000  4.920924E-0001
 -3.315435E-0001 -1.590284E+0000
  2.650611E+0000 -2.396904E+0000
  5.885627E-0001 -1.820643E+0000
 -2.371176E+0000  9.533888E-0001
 -2.757929E+0000  7.384657E-0001
 -9.376731E-0001  1.508600E+0000
  1.823808E+0000  8.135020E-0002
  8.407893E-0001  1.530590E+0000
 -7.834091E-0003  2.393344E+0000
 -1.624778E+0000  3.385162E+0000
 -1.712733E-0001  6.389188E-0001
 -4.749086E-0001  8.502125E-0001
  3.270852E-0001  6.160135E-0001
 -3.853848E-0001 -6.665328E-0001
 -1.098787E+0000  5.804105E-0001
  8.557764E-0001 -2.925297E-0001
 -6.286051E-0001  8.246921E-0001
  4.326468E-0001  4.192055E-0001
  1.177194E+0000  8.696341E-0001
  4.648514E-0001 -3.310530E-0002
  1.652737E-0001  2.455043E+0000
 -2.059383E-0001  1.174093E+0000
  5.271277E-0001 -2.681969E-0001
 -6.833530E-0001 -7.741671E-0001
 -2.365918E+0000 -5.557203E-0001
  9.170906E-0001  1.411137E+0000
  6.278572E-0001  6.192728E-0001
  2.341569E-0001  3.215172E+0000
 -1.458259E+0000  2.446952E+0000
 -5.541389E-0002  1.593604E+0000
  1.862849E-0001  1.422992E+0000
  1.844107E+0000 -7.628566E-0001
  3.143405E-0001 -2.735068E+0000
 -2.549694E+0000 -1.731745E+0000
 -1.177874E+0000 -1.558865E-0001
 -1.071183E+0000  1.667555E+0000
  1.741355E+0000  1.003233E+0000
 -1.251200E+0000  2.489419E+0000
  1.154809E+0000  6.652357E-0001
  3.464612E+0000  8.701353E-0001
  2.001477E+0000 -1.442102E+0000
 -1.140185E+0000 -2.872368E-0001
 -4.492677E-0001 -2.063342E+0000
  1.333032E+0000 -1.328043E+0000
  4.066942E+0000 -1.141421E+0000
 -7.566222E-0001  4.635970E-0002
 -1.727917E+0000 -1.725060E+0000
 -5.618324E-0001 -2.480144E+0000
  9.323995E-0001 -1.983783E+0000
 -8.814692E-0001 -1.092938E+0000
 -2.532697E+0000  2.635871E-0001
 -2.950184E+0000  5.839030E-0001
  1.389418E-0001 -1.629443E-0001
  2.034428E+0000 -3.727054E-0001
  2.445589E+0000 -3.063192E-0002
 -1.055416E-0001  9.831014E-0001
 -4.339673E-0001  3.570754E-0001
 -6.074335E-0001  7.065997E-0001
 -6.133118E-0001  9.193949E-0001
 -3.637800E-0001  1.240227E+0000
 -1.804905E+0000  3.667364E-0001
  1.189094E+0000 -1.798978E+0000
 -5.113146E-0001 -1.028085E+0000
 -1.481122E-0001  6.595207E-0001
 -3.836226E-0001  1.552679E+0000
 -4.217310E+0000 -5.028166E-0001
 -6.634820E-0001 -3.214685E+0000
  1.523238E+0000  2.595075E-0001
  1.463672E+0000  2.344658E+0000
 -2.157561E-0001  1.827867E+0000
 -5.818037E-0001  8.269343E-0001
  4.040740E+0000  1.872250E+0000
  1.752268E+0000  9.033287E-0001
  1.083602E+0000 -1.485365E+0000
  1.868860E+0000 -1.680670E+0000
 -8.412458E-0001 -1.544359E+0000
 -1.898303E+0000  5.668329E-0001
 -6.762604E-0001  2.328842E+0000
 -6.839847E-0002  1.726579E+0000
 -1.028134E+0000  1.508051E+0000
  3.149498E-0001 -2.056642E+0000
  1.134068E+0000 -2.327169E+0000
  1.273276E+0000 -7.420394E-0001
 -1.282589E+0000 -1.053262E+0000
 -1.621678E+0000 -2.960257E+0000
  1.100855E+0000 -2.373712E+0000
  2.614094E+0000 -1.671263E+0000
  7.758631E-0001  1.217440E-0001
  1.031180E-0001 -1.286818E+0000
  2.074563E-0001 -3.784590E-0002
 -8.914530E-0001 -3.299453E+0000
  2.349278E+0000 -1.652689E+0000
  1.050021E+0000  1.920211E-0001
 -8.369119E-0001  1.579006E+0000
 -2.922958E+0000 -1.045449E+0000
  4.017271E-0001 -1.894110E+0000
  1.834741E-0001  3.986015E-0001
 -5.482448E-0001  9.211819E-0001
 -1.938650E+0000 -3.190404E-0001
  1.489573E+0000 -2.152432E+0000
  2.360067E+0000  2.072851E+0000
 -2.267509E-0001  3.871528E+0000
 -4.261586E+0000  8.072046E-0001
 -7.237766E-0001 -1.082131E+0000
  3.466979E+0000 -1.082875E+0000
  1.835891E+0000  3.957762E-0002
 -2.129595E+0000 -4.305550E-0001
 -1.160979E+0000 -5.246490E-0001
  2.185082E+0000 -2.877807E-0001
  2.865988E+0000 -5.442313E-0001
  1.428626E+0000 -5.891163E-0001
 -1.832249E+0000 -1.051957E+0000
 -1.925214E+0000 -2.568654E+0000
 -4.611096E-0001 -3.093044E+0000
 -4.813650E-0001 -1.014330E+0000
 -1.175107E+0000  8.003874E-0001
 -9.491237E-0001 -3.576281E-0001
  6.877941E-0001 -1.172454E+0000
 -5.303473E-0001 -2.073109E+0000
 -1.053911E+0000 -9.905550E-0001
 -2.947302E-0001  1.106736E-0001
  8.944713E-0001 -4.440745E-0001
  6.981688E-0001 -2.320940E+0000
  3.342619E+0000 -6.936560E-0001
  2.439831E+0000 -1.797427E-0002
  3.442282E-0001  1.516375E+0000
 -1.290408E+0000 -6.144390E-0002
 -2.077306E+0000  7.526270E-0001
 -1.844922E+0000  2.532611E-0002
  3.102684E-0001 -8.845406E-0002
  2.568344E+0000 -7.710415E-0001
  2.974523E-0001 -4.646469E-0001
  2.040852E-0001  1.877643E-0001
 -5.189873E-0001  9.791420E-0001
 -6.579374E-0001 -2.441566E-0001
  5.817895E-0001 -6.783842E-0001
 -5.537568E-0001 -1.651429E+0000
 -1.200836E+0000  1.237743E-0001
  9.343332E-0001  1.644928E+0000
 -1.012208E+0000  3.818875E-0001
  6.478306E-0001 -2.135309E+0000
  7.795395E-0001 -7.700964E-0001
 -3.917371E-0001  4.535269E-0001
 -3.559568E-0001 -4.883407E-0001
 -1.072046E+0000 -5.284666E-0002
 -1.642632E+0000  8.309581E-0001
 -6.481921E-0001 -1.960563E-0002
  1.683430E+0000 -5.221789E-0001
  8.544862E-0001 -4.172099E-0001
 -1.901547E-0002 -2.665108E+0000
  1.635482E+0000 -1.974493E+0000
  1.102141E+0000  1.516739E-0001
 -2.990824E+0000 -6.729944E-0002
  3.424013E-0001 -7.732536E-0001
  2.355267E+0000 -1.815543E+0000
  1.343762E+0000 -1.952636E+0000
 -1.747169E+0000 -2.347654E+0000
 -6.831325E-0001 -9.387590E-0001
  3.803277E-0001  2.445190E-0001
 -1.208515E+0000  9.196868E-0001
 -3.437857E-0002  2.694020E+0000
 -2.423203E+0000  2.611921E+0000
 -2.104333E-0001 -6.721915E-0001
  1.995595E+0000 -1.608374E+0000
  1.442831E+0000 -1.374080E+0000
 -3.449461E-0001  5.332500E-0001
 -1.099794E+0000 -2.472701E-0001
  7.475963E-0001 -1.230212E+0000
 -9.246314E-0001 -5.817320E-0001
 -2.520553E+0000 -2.429491E+0000
 -2.851309E-0002 -1.168867E-0001
 -2.532592E-0001  5.723593E-0001
  1.008662E+0000 -2.631810E+0000
  2.659442E-0001 -2.333763E+0000
  1.324170E+0000  1.150676E+0000
 -1.718144E-0001  1.806812E+0000
 -3.152120E+0000  8.335291E-0001
 -1.120175E+0000 -9.170930E-0001
  2.715506E+0000 -1.326839E+0000
  3.680750E+0000 -7.510517E-0001
  1.612563E+0000  1.016947E+0000
 -1.013465E+0000  9.537927E-0001
 -6.014222E-0001 -1.142208E-0001
  1.174355E-0001  3.715757E-0001
  1.169440E+0000  9.786063E-0002
  1.456483E+0000  3.818824E-0001
  2.023574E-0001  1.610686E+0000
 -1.086020E+0000 -1.041870E+0000
 -5.626179E-0001 -1.158071E+0000
 -7.741766E-0001 -3.947551E-0001
 -9.596409E-0001 -1.228812E+0000
 -4.124325E-0001 -2.939986E-0001
  1.385955E+0000 -9.457845E-0001
  2.258869E+0000  5.298788E-0001
  2.967065E+0000  2.165950E-0001
 -8.840045E-0001  1.548453E+0000
 -2.723881E+0000  9.628608E-0002
  8.596352E-0002 -3.923741E-0001
  4.078938E+0000 -3.902635E-0001
  3.891651E-0001 -1.110855E+0000
  1.568155E+0000 -7.263952E-0001
 -2.465716E-0001  2.210342E+0000
 -1.341246E+0000  2.322728E+0000
  1.567270E+0000  1.871331E+0000
  2.500563E+0000  2.582242E+0000
 -5.875152E-0003  2.880045E+0000
 -1.335795E+0000  1.128485E+0000
 -1.079695E+0000 -7.177125E-0001
  2.895663E-0001 -1.240273E+0000
  2.872033E-0001 -1.813708E+0000
  1.731956E+0000 -2.916881E+0000
  1.273014E+0000 -2.201069E+0000
 -8.919382E-0001 -1.817845E+0000
 -5.275510E-0001 -1.716053E+0000
 -2.920545E+0000 -3.146549E-0001
 -1.593867E+0000 -6.515830E-0001
 -4.810408E-0002 -1.982047E-0001
  5.735147E-0001 -6.026587E-0001
  6.831226E-0001 -9.759359E-0001
  4.113437E+0000 -6.066296E-0001
  8.413445E-0001 -5.191613E-0001
 -2.196904E+0000 -7.178184E-0001
 -2.175051E+0000 -1.431615E+0000
  2.183068E+0000  1.189613E-0001
  3.098980E-0001 -1.802170E-0002
 -6.198765E-0001 -2.015311E+0000
  1.269717E+0000 -6.746509E-0001
  5.338620E-0001  1.744144E-0001
 -1.740393E+0000 -9.210735E-0001
 -4.599353E-0002 -6.396750E-0001
  6.671294E-0001 -6.286510E-0001
  5.127852E-0001 -7.143083E-0001
  7.624435E-0001  3.798579E-0001
 -2.165613E+0000  9.530852E-0001
 -2.368254E+0000  7.824246E-0001
  1.722170E+0000  6.845605E-0001
  2.256077E+0000  1.799292E+0000
 -2.350382E+0000  1.133502E+0000
 -2.421641E+0000  1.309369E+0000
 -2.564209E+0000 -1.318183E+0000
  2.424284E+0000 -3.731481E-0002
  1.465400E+0000  2.442438E+0000
 -8.763486E-0001  2.163241E+0000
 -2.017088E+0000  4.157548E-0001
 -1.964841E-0002  4.432980E-0001
  9.479627E-0001  1.345019E+0000
  5.276888E-0001  1.013966E+0000
  2.982999E-0001 -5.042894E-0001
  1.548586E+0000  1.039970E+0000
 -1.570497E+0000 -9.278698E-0001
  2.578446E-0001 -5.162289E-0001
  5.593512E-0001  1.732680E-0003
  2.782145E-0001  1.108436E+0000
 -4.668222E-0001 -7.066882E-0001
 -3.594368E+0000 -1.448404E+0000
  6.470079E-0002 -2.230098E-0001
  6.003893E-0001  3.478012E-0001
 -8.275015E-0001  3.910212E-0001
 -5.047075E-0001 -1.722792E+0000
  8.479029E-0001 -6.525351E-0001
  8.030918E-0001  1.828563E+0000
  2.491874E+0000  2.447704E+0000
  9.372435E-0001  2.568727E+0000
  5.211218E-0001  1.775808E+0000
  3.984671E-0001  1.433570E+0000
 -1.234693E+0000  1.631215E-0001
  1.610765E+0000  8.487727E-0001
  8.883301E-0001  6.845715E-0002
  6.020528E-0001 -6.086114E-0001
  1.230802E+0000  1.310571E+0000
 -1.078388E+0000 -1.053918E-0001
  1.311721E+0000 -2.771718E+0000
  7.342634E-0001 -2.315228E+0000
 -1.365117E+0000 -4.189390E+0000
 -2.134314E-0001 -3.888791E+0000
  9.001838E-0001 -3.171122E+0000
 -4.663473E-0001 -1.372732E+0000
 -4.339355E+0000 -3.358459E-0001
 -1.316579E+0000 -1.396408E+0000
  2.115355E+0000 -1.088886E+0000
  1.867574E+0000  9.324085E-0001
 -7.473897E-0001 -1.908668E-0001
  6.620334E-0001  1.607942E-0001
  1.226305E+0000 -1.080046E+0000
  1.399952E+0000  1.565271E-0001
  2.269499E+0000  1.331805E+0000
 -1.549881E+0000  5.844475E-0001
 -1.330937E+0000  4.218043E-0001
 -1.511498E+0000  6.164173E-0001
 -3.551993E-0001 -1.864634E+0000
  4.193489E+0000  7.812942E-0002
  2.695145E+0000 -1.420055E+0000
 -5.917352E-0001 -2.130945E+0000
 -1.925889E+0000 -1.734011E+0000
 -8.023704E-0001 -1.464719E+0000
  3.022368E-0001  1.241044E+0000
 -6.877498E-0001  5.094361E-0002
 -1.934415E-0001 -3.477841E-0001
```
