## Supplementary material for "Pervasive false brain connectivity from electrophysiological signals": MahmoudiKarimiCase3-timeseries.txt (part 5 of 133)

```
  1.913065E+0000  1.361821E+0000
  2.053654E-0001  3.102965E+0000
 -1.201019E+0000  1.187732E+0000
  2.604721E+0000  1.962457E+0000
  1.430831E+0000  2.444367E+0000
  4.350649E-0001 -5.020429E-0001
  3.098065E+0000 -9.318525E-0001
  1.540200E+0000 -4.345128E-0001
  1.428904E+0000  1.437239E-0001
  7.603993E-0001 -1.316551E-0001
  1.080464E+0000 -7.211860E-0001
  3.507308E-0001 -8.973471E-0001
 -1.782815E+0000 -5.139279E-0001
  2.515542E-0001 -1.845243E+0000
  3.146582E+0000 -6.793444E-0001
  1.787279E+0000 -1.045858E+0000
 -8.601932E-0001  9.025142E-0001
 -3.380442E+0000  2.061623E-0001
 -2.517706E+0000 -3.111987E-0001
 -4.176357E-0001 -1.043039E+0000
  8.466885E-0001 -1.322177E+0000
  8.550905E-0001  1.281678E-0001
  7.871553E-0001 -2.469167E-0001
 -6.762598E-0001 -5.736876E-0001
 -2.899253E+0000  4.612194E-0001
 -2.229863E+0000 -7.705385E-0001
  1.760834E-0001 -1.301180E+0000
  3.836279E+0000  1.308944E+0000
  1.355216E+0000  2.444727E+0000
 -1.847133E+0000  1.936411E+0000
 -1.156386E+0000  6.659980E-0001
  4.756056E-0001 -1.095633E+0000
  2.632961E+0000 -4.372153E-0001
  1.287315E+0000 -2.392325E-0001
 -3.185734E-0001  8.132867E-0001
 -1.178321E+0000  8.590908E-0001
  9.107674E-0002  4.333307E-0001
  6.490284E-0001  2.846971E+0000
  9.351871E-0001  3.781867E-0001
  7.260022E-0002 -6.993476E-0001
 -2.737446E-0001  4.302354E-0001
  5.866532E-0001 -1.419628E+0000
 -1.844313E-0001 -2.092241E+0000
 -2.004069E-0001 -2.280184E+0000
 -7.377087E-0001 -7.134832E-0001
 -1.360999E+0000  2.154671E-0001
 -2.110858E+0000  3.690480E-0002
 -2.978721E+0000  7.526134E-0001
 -5.190729E-0001  3.055010E+0000
  3.364331E-0001  3.498941E+0000
 -1.383818E+0000  1.906916E-0001
  2.079016E-0001  1.672144E+0000
  6.755013E-0001  1.040157E+0000
 -1.177956E+0000 -6.438761E-0001
  5.985775E-0001 -2.456032E+0000
  2.209611E+0000  1.177390E+0000
  3.855493E-0001  1.690154E-0001
 -4.368993E+0000  3.016321E-0001
 -1.941660E-0001 -5.774534E-0001
  1.151826E+0000 -4.289610E-0001
  3.065636E-0001 -2.657734E-0001
  1.330711E+0000  1.373353E-0001
  8.812471E-0001 -5.054370E-0001
  1.602431E-0001  1.857622E+0000
  1.427488E+0000  3.727514E-0001
  1.954017E+0000  6.956731E-0001
  8.697740E-0002  1.786951E+0000
 -5.439265E-0002  7.389363E-0001
  1.753264E+0000 -3.510909E-0002
 -3.069351E-0001  2.813103E+0000
 -4.078782E-0001  1.688454E+0000
 -1.499705E+0000 -1.817434E+0000
  2.740180E+0000 -1.270774E+0000
  8.514907E-0001  1.751455E+0000
 -5.861670E-0001  1.841073E+0000
 -3.235179E-0001  5.825216E-0001
  2.034148E+0000 -8.081271E-0001
  1.715192E-0001 -1.189225E+0000
 -1.365597E+0000  7.219612E-0001
 -9.288448E-0001  1.626161E+0000
 -1.829950E+0000  6.146570E-0001
  3.552428E-0001  1.974106E-0001
  2.405447E+0000  8.948295E-0002
  1.939198E+0000 -4.250019E-0001
 -7.445513E-0001  7.877254E-0001
 -7.371853E-0001  1.899252E+0000
 -3.831697E-0001  1.952745E+0000
  8.851918E-0001  5.516231E-0001
 -2.141030E+0000  2.388440E+0000
  4.974723E-0001  7.054731E-0001
  2.781472E+0000  8.422669E-0001
  2.497189E+0000 -8.310217E-0001
  1.666220E+0000 -5.363834E-0001
 -1.548588E+0000 -8.402977E-0001
 -8.045807E-0001  3.017824E-0001
 -5.642390E-0001  6.750376E-0001
  2.275637E-0001 -2.769835E-0001
  5.311162E-0001 -6.836350E-0001
  1.440424E-0001  1.787891E-0001
 -1.469674E+0000 -1.544218E+0000
 -3.685092E-0002 -3.844974E-0001
  1.376605E+0000 -8.562990E-0001
  1.124445E+0000 -1.237755E+0000
 -2.629770E+0000 -4.221592E-0001
 -4.198819E+0000 -1.144876E+0000
 -3.110333E-0001 -1.043946E-0001
  9.986559E-0001 -1.501486E-0001
  1.408887E-0001 -1.489560E+0000
 -8.189154E-0001 -1.960032E+0000
 -1.627655E+0000  6.762974E-0001
  1.460988E+0000  1.029846E+0000
  2.047603E+0000  1.279268E+0000
  2.340103E-0001  2.881665E+0000
 -7.209476E-0002  1.989047E+0000
 -9.389950E-0001  2.779921E+0000
 -1.283951E+0000  2.283793E+0000
 -1.083306E+0000  4.257693E-0001
  3.088647E-0001  1.292068E+0000
  1.481009E+0000  1.533373E+0000
  5.775718E-0001  1.527915E+0000
 -2.299934E+0000  1.542170E+0000
 -2.917436E+0000 -8.988771E-0001
  1.828170E+0000  6.588800E-0001
  8.039501E-0001  1.269144E+0000
 -8.294240E-0002  1.657601E+0000
  1.356444E+0000 -7.851498E-0001
 -3.172642E-0001 -1.110842E+0000
 -9.830774E-0001 -9.730073E-0001
  9.472248E-0002  4.240085E-0001
 -5.642180E-0001  2.193565E+0000
 -1.137721E+0000  7.152906E-0001
  8.120197E-0001  3.214844E-0001
  1.407116E+0000 -1.249023E-0002
  3.719498E-0001  1.014769E+0000
 -3.854799E-0001 -3.826737E-0001
 -3.477913E-0001 -1.149008E+0000
  6.918224E-0001 -7.588731E-0001
 -1.432850E+0000 -6.461214E-0001
 -2.414450E+0000  4.056651E-0001
 -1.375126E+0000  3.017551E-0002
 -5.138147E-0001  2.866032E-0001
 -4.868916E-0001  1.387791E-0001
 -2.292136E-0001 -8.908117E-0001
  4.923535E+0000 -8.952546E-0001
  2.273126E+0000 -8.637279E-0001
 -2.703222E-0001 -4.116243E-0001
 -2.617483E+0000 -2.434650E+0000
 -2.227880E+0000 -3.395684E+0000
  2.386808E+0000 -2.885320E+0000
  4.487820E+0000 -1.093005E-0001
 -2.604206E-0001  1.272510E+0000
 -2.487423E+0000  2.079076E+0000
 -2.704623E+0000  1.186057E+0000
 -1.278708E+0000  1.296111E+0000
  2.940960E+0000  2.646965E-0001
  2.152082E+0000  1.232843E+0000
  2.586868E+0000 -3.068960E-0001
  6.219014E-0001  1.278890E+0000
 -1.596015E+0000 -2.066888E-0001
 -1.191207E+0000 -4.193441E-0001
 -1.808241E-0001 -2.256941E+0000
  3.610035E+0000 -3.165337E+0000
  1.175857E+0000 -1.436552E+0000
 -3.097201E+0000 -2.002380E+0000
 -1.139286E+0000 -8.412521E-0001
 -1.288267E+0000  1.258974E+0000
 -1.481960E-0001  4.077041E-0001
  5.781374E-0001  1.582153E-0002
  1.103767E+0000 -2.056033E-0001
  4.717064E-0002 -8.225353E-0002
 -4.157877E-0001  4.544100E-0001
 -2.286062E-0003 -5.560196E-0001
  5.390778E-0003  1.455927E+0000
 -1.970279E-0001  1.401012E+0000
 -9.491108E-0001 -5.623625E-0001
  1.579351E+0000 -1.161152E+0000
  1.805310E+0000 -1.494362E+0000
  7.928053E-0001 -2.541557E-0002
 -2.072299E+0000  8.094902E-0002
 -2.276784E+0000  4.966182E-0001
 -6.390186E-0001 -2.322770E-0002
 -5.486133E-0002  1.593877E+0000
  1.570315E+0000  1.723252E+0000
 -1.123478E-0001  5.172503E-0001
  5.184143E-0001 -1.012962E-0001
  7.472976E-0001  6.356064E-0001
 -9.235393E-0001 -4.286158E-0002
 -8.043006E-0003  6.643102E-0001
  4.219282E-0001 -2.464453E+0000
  1.431307E+0000 -1.417314E+0000
  1.718740E+0000 -1.920661E+0000
  1.301810E+0000 -1.902371E-0001
 -2.768606E+0000 -8.963258E-0001
 -2.666992E+0000 -2.229962E+0000
  2.503332E+0000 -3.175577E+0000
  3.895740E+0000 -1.322830E+0000
  1.697889E+0000 -1.770316E-0001
 -1.934587E+0000  4.250071E-0001
 -9.835286E-0001 -9.357474E-0001
  1.620329E-0001  1.407348E+0000
  3.375130E-0001  2.248344E+0000
  4.851315E-0001  2.159672E+0000
  1.314970E-0001  6.659737E-0001
 -7.004106E-0001  1.695969E-0001
 -1.450808E+0000  3.406297E-0001
 -7.995178E-0001 -6.089315E-0001
  1.168913E+0000 -1.168924E+0000
  1.142663E+0000 -1.435631E+0000
 -2.868398E-0001  1.197581E-0002
  7.076051E-0001 -6.364864E-0002
 -7.612482E-0001  1.147231E-0002
 -1.475067E+0000 -1.223549E-0001
  2.447400E-0001  3.037692E-0001
  5.480705E-0001  1.481613E+0000
 -2.866191E+0000 -8.615284E-0001
 -1.984319E+0000 -1.884086E+0000
 -9.476991E-0001 -3.197583E+0000
  2.274078E+0000 -1.773150E+0000
  4.729511E-0001  1.986388E+0000
 -3.082427E+0000  1.240635E-0001
 -1.818239E+0000  1.011348E+0000
  1.305436E+0000 -7.519509E-0001
  3.027656E+0000  3.401969E-0001
 -1.053105E+0000  1.054908E+0000
 -2.898320E+0000 -1.118985E+0000
 -1.368642E-0001 -1.255295E+0000
  2.831560E+0000 -1.363886E+0000
  2.590540E+0000  1.441602E+0000
  4.726596E-0002  3.601151E-0001
 -2.118878E+0000  1.113482E+0000
 -1.018851E+0000  1.969153E+0000
  1.745723E-0001  4.286013E-0001
  1.407264E+0000  9.788930E-0001
 -1.969801E-0001 -7.228525E-0001
 -1.217556E+0000 -3.937154E-0001
  2.751163E-0001  2.474524E+0000
  4.559550E-0001  1.158504E-0001
 -2.528064E-0001 -1.163192E-0001
 -7.419367E-0001 -1.167947E-0001
 -3.126982E-0002 -6.026563E-0001
  2.351522E+0000  2.228456E+0000
 -1.281561E+0000  2.648000E+0000
 -3.470121E+0000  3.204707E-0001
  4.823255E-0001 -2.012106E+0000
  3.134991E+0000  3.603982E-0001
  1.131634E+0000  5.526141E-0001
 -2.614907E-0001  5.967318E-0001
 -3.962047E+0000  3.741036E-0001
 -1.171414E+0000  6.000127E-0001
  6.164456E-0001  2.284587E+0000
 -9.210939E-0001  2.391422E+0000
 -6.691489E-0001  7.891557E-0001
  9.312194E-0001  4.126119E-0001
  3.531529E+0000  1.892634E+0000
  3.135144E-0001  4.484123E+0000
 -3.428073E-0001  2.965556E+0000
 -4.119486E-0001  2.152102E+0000
 -8.189882E-0001  1.988873E+0000
 -9.892899E-0001  1.228570E+0000
  1.175994E+0000  4.586787E-0001
  1.805770E-0001 -2.136338E-0001
  2.570264E-0001  3.493600E+0000
 -1.097467E+0000  1.763843E+0000
 -7.089262E-0001  3.953758E-0001
  1.175570E-0001 -2.205858E-0001
  6.968578E-0001  1.717913E-0001
 -2.084251E-0001 -1.002155E+0000
 -3.858427E-0001  1.401666E+0000
  1.240728E+0000 -1.806207E-0001
  7.926610E-0001 -6.450661E-0001
  7.103303E-0001 -9.415344E-0001
  6.694890E-0001 -1.362212E+0000
 -2.878726E-0001 -1.363100E+0000
 -1.305855E+0000 -1.047265E+0000
  7.619903E-0001  5.776758E-0001
 -6.823499E-0001  8.955402E-0001
  1.575214E-0001 -4.374090E-0001
  2.153887E+0000 -5.536879E-0001
  1.738145E+0000  1.095334E+0000
  1.390100E+0000  2.112679E+0000
  1.696251E+0000  3.537938E-0001
  1.480685E+0000  1.126947E+0000
 -1.399522E+0000  2.768514E+0000
 -2.001672E+0000  2.850315E+0000
 -4.786141E-0001  2.788902E+0000
  1.150444E+0000  1.621861E+0000
  1.470696E+0000  1.849193E-0003
  3.015867E-0001  1.584941E+0000
  6.873009E-0001 -8.769871E-0001
 -1.156584E+0000 -1.525622E+0000
  8.125134E-0002 -3.486863E+0000
  1.278386E+0000 -1.491367E+0000
 -4.707528E-0001 -2.090958E-0001
 -5.314982E-0001  2.975933E-0001
  3.433672E-0002 -7.487626E-0001
  1.409776E+0000  1.579041E+0000
  1.006288E-0001  7.503407E-0001
  7.480078E-0001 -1.167428E-0001
 -6.668530E-0001 -2.044902E+0000
  2.236191E+0000 -6.033785E-0001
 -1.087068E+0000 -1.745464E+0000
 -1.881274E+0000 -1.622974E+0000
 -4.796791E-0001 -3.663730E-0001
  2.232202E-0001  1.369318E+0000
 -2.151970E+0000 -2.077681E-0001
  6.111187E-0001 -7.062681E-0001
  2.920762E+0000  8.950058E-0002
  1.961732E+0000 -1.099854E+0000
  1.306796E+0000 -3.101243E+0000
 -5.311718E-0001 -2.272383E+0000
 -1.291741E+0000 -1.890239E+0000
 -3.348796E-0001 -1.175730E+0000
 -4.599838E-0001  3.197239E-0001
  1.409125E-0001  4.784238E-0001
 -9.351233E-0001  1.105465E+0000
  5.896946E-0001  8.535130E-0001
  7.962808E-0001  8.284761E-0001
 -1.029896E+0000  1.164555E+0000
 -2.399287E-0001 -5.217375E-0001
  1.757654E+0000 -2.045739E+0000
  3.056250E-0001 -3.114341E+0000
  6.440377E-0002 -1.258272E+0000
 -6.163199E-0001  2.616115E-0001
  6.486132E-0001  1.489444E+0000
 -1.216281E-0001  3.245477E+0000
 -2.401079E+0000 -1.456603E-0001
 -1.167028E-0001 -3.688743E-0001
  3.391943E-0002  2.400948E+0000
 -2.170096E+0000  3.218312E+0000
 -2.285032E+0000  1.675487E+0000
  7.327117E-0001  1.061093E+0000
  4.959837E+0000  3.245686E+0000
  1.191990E+0000  3.007292E+0000
 -3.191361E+0000  3.008774E+0000
 -2.603691E+0000  6.106463E-0001
 -1.107608E+0000  3.720533E-0001
  1.912072E+0000  2.299718E+0000
  1.221856E+0000  3.116177E-0001
  2.418953E+0000  1.617595E-0003
 -1.069726E+0000 -2.163142E+0000
 -5.464889E-0002  1.546886E+0000
  4.979142E-0001  2.525728E+0000
  1.792238E-0001  7.529524E-0001
 -1.193391E+0000 -1.914410E+0000
  3.808862E-0001 -6.631720E-0001
  7.351401E-0001 -1.056797E+0000
 -1.200510E+0000 -1.754100E+0000
 -2.254721E+0000 -1.086929E+0000
  1.407779E+0000  8.242043E-0001
  2.310518E+0000  1.515118E+0000
  3.368414E-0001 -7.244305E-0001
 -1.753961E+0000 -1.298111E+0000
 -1.546027E+0000  2.572070E-0001
  2.068712E-0001  1.513917E+0000
  1.245994E+0000  3.127252E+0000
 -1.598192E+0000  2.391243E+0000
 -1.462849E+0000  2.652574E+0000
  8.105576E-0001  5.527957E+0000
  2.008990E+0000  3.510508E+0000
  5.645080E-0001  1.781168E+0000
  6.615503E-0001  8.391071E-0001
  1.363633E+0000  4.403911E-0001
  1.084520E+0000 -1.880589E+0000
 -9.263787E-0001 -3.231484E+0000
  2.987242E-0002 -2.879508E+0000
  1.310134E+0000 -1.785263E+0000
 -4.479831E-0001 -3.300561E-0001
 -1.367415E+0000 -2.447964E+0000
  6.676422E-0002 -1.191787E+0000
 -1.136959E+0000  1.285819E+0000
 -1.443902E+0000  7.208146E-0001
 -9.401288E-0001 -5.337439E-0001
 -1.302872E-0001 -1.323337E+0000
  1.271633E+0000 -1.975664E+0000
  7.931127E-0001 -1.014500E+0000
 -7.969695E-0001 -4.281484E-0001
 -7.951955E-0001 -1.541352E+0000
  2.848755E-0001 -6.739180E-0001
  2.631817E+0000  2.618269E-0001
  1.782243E+0000 -8.997691E-0001
  2.425455E+0000 -2.431768E-0001
  5.214679E-0001  1.187103E+0000
 -9.485565E-0001  8.884607E-0001
 -4.324097E-0001 -1.673235E+0000
  2.639080E+0000  3.322015E-0001
  7.248432E-0001  2.744902E+0000
  1.216641E+0000 -7.677841E-0001
  5.230347E-0001 -1.511626E+0000
 -1.919498E-0001 -1.820584E+0000
 -2.771946E+0000 -5.674177E-0001
 -3.612569E+0000 -1.501560E-0003
 -8.718448E-0001 -1.123875E+0000
  1.897838E+0000 -2.649233E-0001
  3.589786E-0002  2.674331E+0000
 -3.384036E+0000  8.024873E-0001
 -1.479059E+0000 -2.338332E+0000
  1.134159E+0000 -1.232309E-0001
  1.015133E+0000 -4.021552E-0001
  4.660842E-0001 -9.160175E-0001
 -1.915838E+0000 -1.409398E+0000
 -2.649879E-0002 -1.472323E+0000
  2.243499E-0001 -1.385943E+0000
 -4.902657E-0001 -6.096622E-0001
 -1.078764E+0000  1.395014E+0000
 -7.475615E-0001  6.849274E-0001
 -5.868006E-0001  7.283674E-0001
  1.971242E+0000  9.768155E-0001
  8.930805E-0001 -5.988347E-0001
  1.953460E+0000 -1.364545E+0000
 -4.903502E-0001  7.183137E-0001
 -7.004559E-0002  9.483981E-0003
  2.911267E-0001  4.034277E-0001
 -5.352415E-0001 -7.547967E-0001
  1.375168E-0001 -6.657716E-0003
  2.641171E+0000  1.429212E-0001
  3.438430E-0001  1.598460E+0000
 -1.080537E+0000  5.155759E-0001
 -1.084919E+0000 -9.256046E-0001
 -1.039520E+0000 -2.488583E+0000
 -2.954255E-0002 -1.579750E+0000
  7.530746E-0001 -1.293563E+0000
  1.630757E+0000 -6.855966E-0001
 -2.661864E+0000  1.143846E-0001
 -1.153490E+0000  8.887989E-0001
 -2.201047E-0001  2.132498E+0000
 -1.211709E+0000 -2.164922E-0001
 -3.746851E-0001  4.504595E-0002
  1.640180E+0000 -1.115636E+0000
 -1.354802E-0001  1.944198E+0000
 -3.675979E+0000  1.085328E+0000
 -7.794887E-0001  2.403901E-0003
  1.942443E+0000 -2.886573E-0001
  1.036429E+0000 -3.723840E-0001
 -1.286652E+0000 -1.709066E+0000
 -1.148450E+0000 -1.177840E+0000
  4.280004E-0001 -1.994177E+0000
  3.465929E-0001  6.560978E-0001
  3.178278E-0001  4.073904E-0001
  3.177090E-0001 -1.322861E+0000
 -2.837087E-0002 -2.991519E+0000
 -3.367530E-0001 -1.752626E+0000
 -1.196409E+0000 -2.013646E+0000
 -1.086562E+0000 -5.764656E-0001
  4.886939E-0001 -4.538956E-0002
  7.805459E-0002  2.291344E-0001
 -1.194623E+0000  2.326862E-0001
 -8.865310E-0002 -1.248197E+0000
  1.198102E+0000  5.924766E-0001
 -7.113678E-0001 -1.000023E+0000
  5.373429E-0001 -1.554943E+0000
  3.787846E+0000 -6.445861E-0001
  5.241396E-0003  9.778989E-0002
 -2.048363E+0000 -2.155032E+0000
 -1.918526E+0000 -7.131242E-0001
 -1.364456E+0000  2.116564E+0000
  2.228233E-0001  1.908364E+0000
 -1.634747E+0000  1.285183E+0000
  1.721277E+0000  6.792419E-0001
  3.481400E+0000  1.379709E+0000
 -2.325509E+0000 -7.836360E-0002
 -3.075882E-0001 -1.733998E+0000
  1.656094E+0000 -7.437169E-0001
  1.222770E+0000 -1.801333E-0003
  6.133563E-0001 -2.462628E-0001
 -2.273474E-0001 -1.190362E+0000
 -7.317288E-0001 -7.744536E-0001
 -2.558476E-0001 -1.446647E+0000
 -1.591063E+0000 -1.517069E-0001
 -2.652329E+0000 -2.332751E+0000
 -1.259986E+0000 -1.589303E+0000
 -3.979321E-0001 -2.076460E-0001
  1.193983E+0000 -2.598852E-0001
 -1.741226E-0001  1.608123E+0000
  9.045165E-0002  7.560613E-0001
 -1.698741E-0001  2.525958E+0000
 -1.969783E+0000  2.551617E+0000
  2.997650E-0001  1.963172E+0000
  4.809776E-0001  2.474596E+0000
 -2.525109E+0000  2.398112E+0000
 -1.787207E+0000  3.086513E-0001
  1.604369E+0000  4.469105E-0001
 -3.952715E-0001  1.907209E+0000
 -7.884750E-0001 -6.433810E-0001
  1.910064E+0000 -7.689699E-0001
  1.577218E+0000  1.768397E+0000
 -9.635178E-0001 -1.211691E+0000
  4.925577E-0001 -2.250429E+0000
  6.158962E-0001 -2.838856E+0000
  1.168473E-0001 -2.832719E-0001
  1.798242E-0001  6.893729E-0001
 -1.156654E+0000  5.368161E-0001
  1.560112E+0000  7.412483E-0002
  1.751895E+0000 -9.482086E-0001
 -8.124716E-0001 -4.456156E-0001
 -2.344473E+0000 -5.748814E-0001
 -1.758759E+0000  1.775731E+0000
  6.341438E-0001  3.434404E+0000
  4.542334E-0001  1.279882E+0000
 -7.888554E-0001  7.469359E-0001
  1.069468E-0001  4.834671E-0001
 -1.893503E-0001 -6.690727E-0001
  1.799433E+0000  2.342715E-0001
 -9.631518E-0001 -7.864257E-0001
  1.046850E+0000 -5.923300E-0001
  1.392395E-0001 -1.154270E+0000
 -2.567511E+0000  4.982639E-0001
 -1.434709E+0000 -1.080576E+0000
 -1.336515E+0000  2.014582E+0000
 -1.615397E+0000  4.387140E-0001
  4.935189E-0001  9.883544E-0001
  2.349792E+0000  1.913200E+0000
  2.326469E+0000  1.269650E+0000
 -1.514938E+0000  5.663615E-0004
  5.818364E-0001  9.140255E-0002
  9.756068E-0001  1.795817E+0000
  1.529848E+0000  1.776222E+0000
  5.920513E-0001  7.497304E-0001
  1.548217E-0001 -2.173582E-0001
 -6.111904E-0001 -8.544724E-0001
 -1.331867E+0000  8.016865E-0001
 -2.115352E+0000  7.263264E-0001
 -3.062262E-0001 -6.971797E-0001
  1.523526E+0000 -2.346671E-0001
  2.075179E+0000  1.869044E-0001
 -1.480006E+0000 -3.374751E-0001
 -6.606349E-0001 -8.300167E-0001
 -1.295569E+0000  7.440256E-0002
  4.676908E-0001 -1.827184E+0000
  1.638764E+0000 -9.164396E-0001
 -3.196258E-0001 -1.582984E+0000
 -8.745325E-0001 -2.451197E+0000
 -2.258526E+0000 -1.851131E+0000
  1.173650E-0001 -2.179612E-0001
  1.636283E+0000 -1.334884E+0000
  2.046198E+0000 -8.345319E-0001
  1.481523E-0001  1.687255E-0001
 -1.501435E+0000  8.812896E-0001
 -1.693498E+0000  1.817499E+0000
 -1.523277E+0000  3.765028E-0001
  5.589840E-0001  5.657234E-0001
 -6.938537E-0001  5.800816E-0002
  1.762769E+0000  6.215767E-0001
 -5.684811E-0001 -6.653601E-0002
 -1.109175E+0000 -6.154752E-0001
 -1.484675E+0000 -1.438772E+0000
  1.692326E+0000 -4.073148E-0001
  1.475679E+0000 -5.404469E-0001
  2.142191E-0001 -1.819261E+0000
 -2.145071E+0000  1.238832E-0001
 -1.639413E+0000 -3.304800E-0001
  9.804151E-0001  1.974121E-0001
  3.202862E+0000  1.352043E+0000
  9.242857E-0001  3.321631E+0000
 -1.218024E+0000  1.951148E+0000
 -2.202469E-0001  1.161796E+0000
  4.046182E+0000 -1.759269E+0000
  4.664336E+0000  5.094885E-0002
 -2.861043E-0001  4.779014E-0002
 -8.019624E-0001 -4.898213E-0001
 -4.352739E-0001  8.271286E-0001
 -3.655011E-0001  1.528909E+0000
  8.734065E-0001  1.728217E+0000
 -7.425423E-0003  7.404958E-0001
  1.099090E-0001 -4.594723E-0001
  1.082684E+0000 -7.226380E-0001
  2.548577E-0001 -8.810004E-0001
 -1.089197E+0000 -7.014211E-0001
 -9.707552E-0001  1.683891E+0000
 -1.576164E+0000  1.514038E+0000
  7.555366E-0002  8.514726E-0001
  1.968780E+0000  1.691459E+0000
 -8.688953E-0001 -8.089106E-0001
 -8.665715E-0001  9.727619E-0001
 -2.739432E+0000  8.059168E-0001
 -1.132675E+0000  1.166895E+0000
 -1.672253E-0001 -1.164333E-0001
  8.271172E-0001  2.368093E+0000
  2.835459E+0000 -3.826349E-0001
  1.685524E+0000  4.542293E-0001
 -1.800070E+0000 -7.616350E-0001
 -1.647143E+0000 -3.731879E+0000
  1.266517E+0000 -1.711611E+0000
  4.044367E+0000 -2.703955E+0000
  1.871811E+0000 -9.263276E-0001
 -1.397124E+0000 -4.967447E-0001
 -3.384776E+0000 -2.056261E+0000
  2.865165E+0000 -9.509450E-0001
  4.789010E+0000  1.131910E-0001
  8.254759E-0001  1.759649E+0000
  1.175677E+0000  1.538691E+0000
  7.651799E-0001  4.503566E-0001
  8.547475E-0001 -5.307507E-0002
  4.034549E-0001  1.396892E+0000
 -1.006463E+0000  5.219568E-0001
 -1.794355E+0000 -6.580409E-0001
  1.720773E+0000 -1.051749E-0001
  1.100118E+0000  8.744858E-0001
 -1.212262E+0000  3.088378E-0001
 -1.331603E-0001  4.772076E-0001
  1.358401E+0000  1.472673E+0000
 -7.959860E-0001  1.712496E+0000
  8.489875E-0001  1.700543E+0000
  1.298577E+0000  2.343838E+0000
  1.034291E-0001  7.054335E-0001
  1.338315E-0001  4.252675E-0001
  9.578186E-0001 -1.012224E+0000
  1.412691E+0000 -3.385530E-0001
  1.895219E-0001 -5.626059E-0001
 -1.506291E+0000  8.039727E-0001
 -1.732963E+0000 -2.355439E-0001
  5.550620E-0001 -1.110776E+0000
  5.698808E-0001 -2.759535E-0001
  1.562073E+0000  6.800842E-0001
  2.589173E+0000  1.468925E+0000
  6.118849E-0002  1.792877E+0000
 -9.125206E-0001 -1.995566E-0001
 -9.363649E-0001 -4.989423E-0001
  9.058943E-0001  1.523015E+0000
  2.025709E+0000  1.791878E+0000
 -1.234543E-0001  3.289472E+0000
 -1.846099E+0000  1.005753E+0000
 -2.590129E+0000 -2.657343E-0001
 -8.498980E-0001  4.081925E-0001
  2.081798E+0000  9.409806E-0001
  8.817228E-0001  6.451437E-0001
 -1.635059E+0000  7.672385E-0001
 -7.169206E-0001 -1.248802E+0000
  1.288810E-0001 -1.322298E+0000
  1.897084E+0000 -9.728759E-0002
 -1.140453E+0000  1.144613E-0001
 -4.182111E+0000 -2.388611E+0000
 -1.032882E+0000 -1.789899E+0000
  1.858835E+0000  2.212678E+0000
  3.655821E-0001  1.429775E+0000
  5.852693E-0001  5.892849E-0001
 -7.858336E-0001 -9.005822E-0001
  1.927923E+0000 -9.459071E-0001
  9.194425E-0001 -5.937390E-0001
  2.269520E-0002 -1.267051E+0000
 -2.683201E+0000 -1.100000E+0000
 -1.170948E+0000 -6.319461E-0002
 -3.391774E-0002  6.601159E-0001
  1.020146E+0000  1.243978E+0000
  9.315906E-0001 -5.956906E-0001
  8.882265E-0001  6.853978E-0001
 -4.563006E-0001  2.721781E-0001
  9.113504E-0002 -4.036422E-0001
 -7.667691E-0001 -1.190575E+0000
 -1.174395E-0001 -1.244637E+0000
 -1.317947E-0001  2.258166E+0000
 -1.904955E+0000  1.779434E+0000
  1.854283E+0000  2.037314E+0000
  3.164758E+0000  5.194446E-0001
  8.209518E-0001  7.389728E-0001
 -2.551511E+0000  7.615106E-0001
 -4.463983E-0001  5.312897E-0001
  1.385805E+0000  9.333329E-0001
 -9.702984E-0001 -4.081689E-0001
 -3.354693E-0001  7.258470E-0001
  8.456367E-0002  1.666076E+0000
  1.723264E+0000  1.443998E+0000
  4.673087E-0001 -6.044522E-0001
  6.369037E-0001 -1.236318E+0000
  1.696219E-0001 -2.937997E-0001
 -9.084993E-0001 -9.397679E-0001
 -9.314394E-0001 -1.578521E+0000
  6.899589E-0001 -6.631705E-0001
 -6.539866E-0001 -6.721996E-0001
  7.898102E-0001 -1.078718E+0000
  1.612066E+0000  2.137753E+0000
 -7.673634E-0002  2.726535E+0000
 -1.697029E+0000  1.565688E+0000
 -9.932267E-0002  8.286786E-0001
 -2.292745E-0001  9.997025E-0001
 -2.432369E-0001  2.056947E+0000
 -1.326989E+0000  2.579932E+0000
 -2.041609E+0000  2.075537E-0001
 -1.297578E+0000 -3.909316E-0001
  3.687374E-0001  2.078399E+0000
 -1.385693E+0000  3.395032E+0000
 -1.451783E+0000  1.169983E+0000
  1.681648E+0000  4.176832E-0001
  1.646947E+0000 -7.195191E-0001
  8.533385E-0001 -1.086754E+0000
 -4.363515E-0001 -8.240545E-0001
 -8.545494E-0001 -2.463210E+0000
 -8.568156E-0001 -1.022387E+0000
 -5.403551E-0001  1.151450E+0000
 -1.913676E+0000  3.431164E+0000
 -1.787719E+0000  1.855740E+0000
  1.147430E+0000  1.135230E+0000
  1.814776E+0000  9.560866E-0001
  9.285310E-0001  7.748282E-0001
 -1.970087E+0000 -2.167506E-0001
  3.664859E-0001 -1.423198E+0000
  2.640144E+0000 -1.072991E+0000
  1.342428E-0001 -1.586741E+0000
  4.411849E-0001 -9.277369E-0002
 -1.464729E+0000  2.434876E-0001
 -9.758805E-0001 -7.768784E-0001
  1.967377E+0000 -2.223023E-0001
  6.058727E-0001 -8.703616E-0001
  1.250337E-0001 -6.383834E-0001
 -1.250061E+0000 -1.006078E+0000
  5.997417E-0001 -1.506122E+0000
 -2.035857E-0001  1.167990E+0000
  6.350753E-0001  1.727973E+0000
  4.632006E-0001  2.950006E+0000
  5.913070E-0001  1.851629E+0000
  9.455252E-0001  2.775381E+0000
  1.354733E+0000  1.030433E+0000
  1.206767E+0000  2.865100E+0000
  3.228435E-0001  3.950252E+0000
 -4.222363E-0001  6.129144E-0001
 -9.300117E-0001  7.459871E-0001
 -1.263605E-0001 -4.451257E-0003
  2.082532E-0001  7.247450E-0002
 -5.980077E-0001  1.551956E+0000
 -5.522108E-0001  1.862766E+0000
  4.916588E-0001  2.304572E+0000
 -6.899128E-0001  9.242796E-0001
 -1.727251E-0001  2.734570E-0001
  1.480211E+0000 -4.853334E-0001
  1.055517E+0000  1.093714E-0002
 -6.919663E-0001  2.246074E+0000
  2.064015E-0001  2.118812E-0001
  1.609550E+0000 -3.203589E-0001
  8.307486E-0001 -5.157040E-0001
 -2.510009E+0000 -1.120224E+0000
 -9.228946E-0002  1.731304E-0001
  9.893236E-0001  7.034688E-0001
  2.326646E+0000  1.029791E+0000
  7.031839E-0001  2.165992E+0000
  1.115992E+0000  6.770727E-0001
  1.309234E-0001  7.205388E-0001
 -1.790781E-0001  2.318022E+0000
 -9.486108E-0001  9.111477E-0001
  6.911197E-0001  8.792846E-0001
 -2.434063E-0001  7.654597E-0001
 -7.660606E-0001 -3.314220E-0001
  1.870492E-0001 -1.896728E+0000
  1.013568E+0000  1.490241E+0000
 -1.170844E+0000  6.883921E-0001
  1.511910E-0001 -1.615397E+0000
  2.405399E+0000  9.196604E-0001
  7.145836E-0001  1.373958E+0000
 -1.103198E+0000  8.993941E-0001
  1.622192E+0000  2.395270E-0001
  3.491970E+0000  1.783528E+0000
 -2.432593E-0001  2.181169E+0000
  1.158675E+0000 -1.410035E+0000
 -3.738976E-0002  1.637079E-0001
  1.120182E+0000  2.857199E-0001
  7.259780E-0001  1.457133E+0000
  8.473877E-0001 -3.916085E-0001
  8.398370E-0001 -3.237314E-0001
  5.831989E-0001  2.006368E+0000
 -3.949158E-0001  6.521180E-0001
 -2.041131E-0001  1.645434E+0000
  1.303520E+0000  3.048912E+0000
  9.009613E-0001  9.380476E-0001
 -7.648254E-0001 -9.129089E-0001
  1.031126E+0000 -6.582851E-0001
 -5.454943E-0001  2.679429E-0001
 -1.133424E+0000 -1.114591E+0000
 -3.763252E-0001 -1.435218E-0001
 -4.300832E-0001 -7.487820E-0001
 -1.336492E+0000  1.571113E-0001
  1.458558E+0000  2.210073E-0001
  2.999463E+0000  4.748479E-0001
  6.618245E-0001  4.411173E-0001
 -1.443635E+0000  3.129216E-0002
 -1.338927E+0000 -2.159683E+0000
 -3.124743E-0001 -7.522693E-0001
  5.344168E-0001  1.284853E-0001
  1.480277E+0000  8.788669E-0001
 -2.910259E+0000 -2.273930E-0001
 -3.720299E+0000  7.323126E-0001
  8.599921E-0001 -1.813032E-0001
  2.954478E+0000  9.062481E-0001
  6.411098E-0001  1.361025E+0000
 -2.017152E+0000  8.345202E-0001
  1.226516E+0000 -1.671642E+0000
  1.701322E+0000 -1.308023E-0001
 -1.718689E+0000 -6.509791E-0001
 -3.248697E-0001 -1.181321E+0000
 -7.960590E-0001  1.197117E-0001
 -1.269426E+0000  4.722844E-0001
 -2.242871E-0001 -2.796722E-0001
  1.605643E+0000  1.504554E-0002
  2.433122E-0001 -4.159331E-0001
  1.472295E-0001 -2.477787E+0000
  9.341251E-0001  7.846736E-0001
  7.256275E-0001 -7.399230E-0001
 -1.043032E+0000 -1.387298E+0000
 -4.726242E-0001 -1.369826E+0000
 -4.864718E-0001  2.188046E+0000
  1.284698E-0002  2.394028E+0000
  1.824673E+0000  2.127279E+0000
  5.620427E-0001  2.381712E+0000
 -7.002057E-0001  1.117301E+0000
  1.627567E+0000  2.878261E-0001
 -5.100125E-0001 -5.976599E-0002
 -2.252531E+0000 -2.302213E+0000
  2.248953E+0000 -1.814906E+0000
 -1.417346E-0003  2.548510E-0001
 -4.530817E-0001  7.021946E-0002
 -8.156395E-0001  9.833131E-0002
  8.079323E-0001  3.435312E-0001
  3.548039E-0001 -1.704582E+0000
  2.352520E+0000 -5.499919E-0001
 -2.681893E-0001 -6.338854E-0001
 -2.550914E+0000 -2.188826E-0001
 -1.367985E+0000 -3.226487E-0001
  8.025242E-0001  1.037992E+0000
 -2.359758E-0001 -1.649499E-0002
  9.511053E-0001 -1.560762E+0000
  1.022373E+0000 -2.442852E+0000
  1.078286E+0000 -2.156246E+0000
  6.768740E-0001 -1.748111E+0000
 -1.317737E+0000 -1.623948E-0001
 -1.198283E+0000  4.341707E-0001
  1.071630E+0000 -1.027401E+0000
  1.792986E+0000  1.649221E-0001
  1.222368E+0000  1.676814E+0000
 -4.827899E-0001  1.848213E+0000
 -6.904688E-0001  1.767709E+0000
  4.668042E-0002  9.449246E-0001
 -1.543409E+0000  1.959385E+0000
  1.445330E+0000  2.310256E+0000
 -9.932482E-0001  3.328009E+0000
 -1.234968E+0000  7.055726E-0001
  2.080411E+0000  1.112832E-0001
  1.852429E-0001  1.131399E+0000
 -3.847991E-0001  1.571254E+0000
 -2.123594E+0000  1.033840E+0000
 -5.993279E-0001  2.418891E+0000
 -1.508620E+0000  3.192175E+0000
  7.753139E-0001  2.093822E+0000
  6.925499E-0001  4.050967E+0000
 -1.243892E+0000  2.202532E+0000
 -5.123561E-0001 -4.068233E-0002
 -1.246092E+0000 -5.042182E-0001
  1.088811E+0000 -2.195040E-0001
  2.170602E+0000 -4.282387E-0001
  1.691414E-0001 -3.418150E-0001
 -1.226987E+0000 -8.759756E-0001
  1.520287E+0000 -2.583919E+0000
  1.732523E+0000 -1.099984E+0000
  5.749533E-0001 -8.900058E-0001
 -2.792121E+0000  1.595792E-0001
 -8.467321E-0001 -4.996483E-0001
  1.065243E+0000 -1.938741E-0001
  2.183620E+0000 -5.625031E-0001
  9.676006E-0001  1.033244E+0000
  5.336651E-0001  3.353466E-0001
  1.317378E-0001 -1.862343E-0001
 -1.706382E+0000  1.256730E-0001
 -6.908955E-0001 -5.676219E-0001
 -3.084426E+0000 -6.981344E-0001
 -1.126322E+0000  1.074216E+0000
  9.207346E-0001 -2.983508E-0001
  7.484249E-0001  2.414703E-0001
  1.153902E+0000 -9.906096E-0001
  1.730499E+0000  4.984177E-0001
 -1.586896E+0000  1.182405E+0000
 -7.561403E-0001  1.331418E-0001
  7.440126E-0003  5.099917E-0001
 -4.152571E-0001 -1.992010E+0000
  1.832973E+0000 -9.433236E-0001
  1.104013E-0001  2.535206E-0001
 -3.639718E+0000 -1.765032E+0000
 -9.581905E-0001 -1.253052E+0000
  4.354205E-0001  1.102092E+0000
  2.394591E+0000 -1.248029E+0000
  2.794391E+0000  1.105114E+0000
  1.848744E+0000  9.922673E-0001
  6.136062E-0001  2.915042E+0000
 -2.765105E-0001  1.337938E+0000
 -8.248161E-0001  1.549850E-0001
 -7.160590E-0001 -7.202883E-0003
  2.298256E-0001 -1.851390E+0000
 -6.021802E-0001  8.421755E-0002
 -2.267837E+0000 -3.963152E-0001
  5.183837E-0002 -2.036827E-0001
  2.901863E+0000 -4.732002E-0001
 -1.694571E-0001  5.361560E-0001
 -3.591527E+0000 -8.917090E-0001
 -5.838462E-0001 -9.272733E-0001
  1.984979E+0000 -1.656172E+0000
  9.012056E-0001  4.488190E-0002
 -2.000280E+0000 -1.506174E+0000
 -1.281508E+0000 -1.562837E+0000
  6.055264E-0001 -2.057105E-0001
  4.047469E-0001  8.392068E-0001
 -3.588244E+0000 -1.225987E+0000
  1.387557E+0000 -1.967652E+0000
  3.146752E+0000  4.717526E-0001
  1.002591E+0000  1.301772E+0000
  7.599065E-0001 -3.226564E-0001
 -8.695976E-0001  2.902123E-0001
 -7.182178E-0001 -3.790484E-0001
  1.363678E-0001 -3.758302E-0001
  4.999341E-0001 -2.732079E-0001
 -3.012889E-0001  9.163598E-0001
 -1.836471E+0000  7.038073E-0003
 -8.442242E-0002  3.471035E-0001
  3.289737E+0000 -7.645943E-0001
  2.202038E+0000 -1.153472E+0000
 -2.040119E+0000 -1.463148E+0000
 -6.411100E-0001 -2.963456E+0000
 -8.171978E-0002 -1.780247E+0000
  1.464168E+0000 -5.293308E-0001
 -1.888553E+0000 -3.073785E-0001
 -9.805962E-0001  9.082362E-0001
 -8.887409E-0001  1.125294E+0000
 -7.952313E-0001  5.076809E-0001
  4.597282E-0001  6.187815E-0001
 -4.420032E-0001  1.077952E-0001
 -1.867205E+0000  5.144664E-0001
 -1.302648E+0000  3.900126E-0001
 -8.440076E-0001  1.573518E+0000
  9.704552E-0001  1.502857E-0001
  2.647282E-0001 -1.467973E+0000
  1.562150E+0000  2.174979E-0001
 -9.537953E-0001  4.901309E-0001
 -1.061762E+0000 -3.057066E-0001
 -6.642725E-0001 -6.672301E-0001
 -1.159299E+0000 -2.126842E+0000
 -9.898997E-0001 -2.079476E+0000
 -5.319183E-0001 -3.358058E-0001
 -4.016051E-0001  1.767688E+0000
 -8.484276E-0001  1.845914E+0000
 -1.200186E+0000  1.389228E-0001
  9.545404E-0001 -4.416411E-0001
  1.572434E+0000  2.845061E-0003
  1.158459E-0001 -6.537714E-0001
 -8.943384E-0001 -1.863693E+0000
 -2.135646E+0000 -2.143577E+0000
  4.369766E-0001  1.763318E-0001
  8.011797E-0001  1.004622E+0000
  3.309271E+0000  1.772291E+0000
 -3.409299E-0001 -1.448933E+0000
 -3.918848E-0001 -1.114630E+0000
 -3.001832E-0001  1.119630E+0000
 -1.070217E+0000  1.623635E+0000
  1.814857E+0000 -1.026796E+0000
  1.312044E+0000  4.167506E-0001
  1.989303E+0000 -1.819928E-0001
 -3.661598E-0001 -1.791176E+0000
  5.855524E-0001 -4.324366E-0001
 -1.212855E+0000  2.746840E-0001
  6.533691E-0001 -5.590951E-0002
  1.298997E+0000  1.160794E+0000
 -1.940309E+0000  6.467154E-0001
 -2.434097E+0000 -6.660066E-0001
  1.915985E-0001  2.654236E-0001
  1.225266E+0000  1.213922E+0000
 -1.309535E+0000  2.212791E+0000
 -2.324245E+0000  1.763682E+0000
 -1.627874E+0000  2.239798E+0000
 -5.475223E-0001  3.840062E+0000
 -6.927166E-0001  1.111184E+0000
  1.112909E+0000 -6.176948E-0003
 -1.822381E+0000  1.624104E-0001
  2.869382E-0001 -3.174000E-0001
  8.146648E-0001 -1.366678E-0002
  1.405732E+0000  3.028702E+0000
 -1.714267E-0001  9.635596E-0001
 -5.191950E-0001 -1.431009E+0000
 -1.670139E+0000 -4.872965E-0001
  3.133454E-0001  7.641139E-0001
  3.513967E-0001  2.542218E+0000
 -8.360147E-0001  1.555151E+0000
 -1.084523E+0000  1.646689E+0000
  7.622374E-0001  1.128570E+0000
  1.484609E+0000  1.281340E+0000
  1.322459E+0000  1.607688E+0000
 -9.817002E-0001  2.506144E-0001
 -6.868709E-0001 -1.303023E-0001
  1.888469E+0000  9.342300E-0002
  2.420930E+0000  6.717416E-0001
  1.281181E+0000  6.915019E-0001
 -5.893630E-0001 -9.390309E-0001
 -1.098230E+0000 -1.430581E+0000
  3.881692E-0001 -1.064654E+0000
  3.076959E-0002  2.755665E-0001
 -4.456972E-0001  1.297148E+0000
 -1.538372E+0000  1.958115E+0000
 -1.659049E+0000  3.152916E+0000
 -2.056670E-0001  5.719038E-0001
  1.942092E+0000  7.775504E-0001
 -9.993489E-0001  2.530463E+0000
 -1.869207E+0000  2.426622E+0000
 -1.021676E+0000  1.904245E+0000
  1.641524E+0000  2.107046E+0000
  3.321197E+0000  2.295065E-0001
  9.732996E-0001  5.823264E-0001
  5.321615E-0001  3.660351E-0001
  3.297780E-0001  2.272730E+0000
 -2.134646E+0000  5.435973E-0001
 -9.604442E-0001  2.489106E-0001
 -8.417354E-0001 -9.640907E-0001
  1.832084E+0000 -1.003657E+0000
  7.164717E-0001 -4.818705E-0001
 -1.787966E+0000 -1.472316E+0000
 -1.529273E+0000 -3.941744E-0001
 -5.049573E-0001 -5.063199E-0001
  1.317079E+0000 -1.853804E+0000
 -1.348005E+0000  7.614765E-0001
 -1.469222E+0000  3.803125E-0001
 -4.461916E-0001  4.891653E-0001
  8.624766E-0001 -6.476366E-0001
 -1.560712E-0001  1.835890E+0000
 -1.183382E+0000 -5.152006E-0001
  1.222706E+0000 -1.440265E+0000
  1.619894E+0000  5.124460E-0002
 -1.034799E-0001  1.220319E+0000
 -1.818814E+0000 -9.979235E-0001
 -2.218783E+0000  7.690925E-0001
  5.840974E-0002  1.575953E+0000
  1.175638E+0000  1.390460E+0000
  1.487680E+0000  1.089425E+0000
  1.371886E+0000  7.721320E-0001
 -1.601252E-0001  1.573173E+0000
 -2.296891E+0000 -7.670387E-0001
 -4.184388E-0001 -6.905008E-0001
  1.710707E+0000  5.745809E-0002
  1.540406E+0000  1.555692E+0000
 -2.755836E+0000  1.551967E-0001
 -1.403345E+0000 -1.622360E+0000
 -9.642878E-0001 -2.214217E-0001
  2.592082E+0000  3.864965E-0001
 -1.329852E+0000  3.800029E-0001
 -1.290144E+0000  1.044012E+0000
 -2.337187E-0002  2.409828E+0000
  1.303182E-0001  1.241621E+0000
  1.398791E+0000  2.093847E+0000
  1.089556E+0000  1.798766E+0000
 -1.420484E+0000 -8.311225E-0001
 -7.900849E-0003 -2.593557E+0000
  2.378020E+0000 -2.425761E+0000
  1.780261E+0000 -7.248592E-0001
 -2.967861E-0002  1.783716E+0000
 -2.239494E+0000  1.084016E+0000
 -2.158167E+0000  1.691706E+0000
  1.188567E+0000  8.327182E-0001
  1.255350E+0000  1.879478E+0000
  1.511584E-0001  2.850820E-0001
  6.530945E-0001 -4.827925E-0001
  9.294215E-0001 -1.401250E+0000
  7.356183E-0001 -4.353164E-0001
  1.963705E+0000 -1.524729E+0000
 -1.026201E+0000 -7.989061E-0001
  6.114854E-0002 -7.939804E-0001
  2.051211E+0000 -1.155766E+0000
  1.320550E-0001  1.579446E-0001
 -3.585312E-0001 -1.137149E+0000
  1.218125E-0002  1.987845E+0000
 -7.582306E-0001  1.984974E+0000
 -2.194672E-0001 -7.951840E-0001
  2.500184E+0000 -1.738123E+0000
  1.251088E+0000 -1.677084E+0000
 -7.341631E-0001 -3.794992E-0001
 -7.581015E-0001 -3.746180E-0001
  2.721353E-0001 -3.635594E+0000
  2.820181E+0000 -9.057555E-0001
  5.943577E-0001  5.814235E-0001
 -5.960720E-0001 -8.664871E-0001
 -1.724057E+0000 -1.163394E-0001
 -1.391469E+0000  3.921197E-0001
  2.143354E-0001  1.682772E-0001
  2.765196E+0000  3.153372E-0001
  4.734800E-0001  1.630707E+0000
 -7.461110E-0001 -6.389935E-0002
 -1.835145E+0000  1.721877E-0001
  3.696109E-0002 -6.914283E-0001
  1.111420E+0000  1.008462E+0000
 -2.395393E-0001  3.808780E-0001
  1.795094E+0000  1.802106E+0000
 -3.737246E-0001  1.833825E+0000
 -1.175817E+0000  8.750606E-0001
  1.370472E-0001 -2.587335E-0002
  4.127194E-0001  2.490911E-0001
 -1.283035E-0001 -1.364939E-0001
 -2.683596E-0001  7.872711E-0001
 -5.421933E-0001  1.499082E+0000
 -3.037162E-0001  4.414247E-0001
  9.641616E-0001  2.013976E+0000
  1.235708E+0000 -1.289365E-0002
  1.702364E-0001 -3.815940E-0001
 -1.724008E-0001 -2.323191E+0000
 -3.882470E-0001 -2.974653E-0001
  9.962641E-0001  9.849925E-0001
  1.245388E-0001 -8.142586E-0001
  4.713963E-0001  9.954266E-0001
  4.146461E-0002  1.449268E+0000
  4.780351E-0001  1.888590E+0000
  2.644628E-0001  8.004414E-0001
 -5.417093E-0001 -1.227486E+0000
  6.380809E-0001 -1.494877E+0000
  1.167281E+0000 -9.156018E-0001
 -1.188029E+0000 -1.350099E+0000
 -7.109145E-0001 -6.993489E-0001
 -8.074313E-0001 -1.326978E+0000
  7.664350E-0001 -3.040366E-0001
  1.565236E-0001 -6.187504E-0001
 -1.050822E+0000 -6.539074E-0001
  1.976628E-0001 -1.243188E+0000
  5.035714E-0001 -2.021869E+0000
  4.227266E-0001 -1.151331E+0000
  5.526993E-0001 -1.860706E+0000
 -1.358544E+0000 -1.249748E+0000
  2.462794E-0002 -1.644033E+0000
  9.445850E-0001 -6.414235E-0001
 -9.870832E-0001 -8.427359E-0001
  3.733146E-0003 -2.880728E+0000
  5.857186E-0001 -1.977946E+0000
 -4.411312E-0001 -2.793007E-0001
  3.807761E-0001  2.364476E-0001
  2.829701E-0001 -1.805858E+0000
  7.332918E-0001 -1.990390E-0001
  2.001609E-0002  5.810174E-0001
 -9.954979E-0001  5.000716E-0001
 -1.625679E+0000  2.271162E+0000
  1.169018E+0000  3.896033E-0001
  3.099970E+0000 -8.734524E-0001
  4.347305E-0001 -1.666059E+0000
  6.309089E-0002 -9.202499E-0001
  5.527374E-0001 -7.786340E-0001
 -2.493419E+0000  5.632722E-0002
  4.352136E-0001 -4.514309E-0001
  2.555950E-0001 -1.222952E+0000
  8.771734E-0001  1.260108E+0000
  1.874404E+0000  6.599363E-0001
  3.507263E-0001  1.675873E+0000
 -1.210176E-0001  2.990254E+0000
  6.956045E-0001  4.163526E-0001
  4.150953E-0001 -1.214286E+0000
  3.757696E-0001 -8.268398E-0001
  1.628885E-0001  2.985433E-0001
  1.108451E+0000  1.715224E+0000
 -9.894719E-0001  1.139803E-0001
 -2.991736E+0000  6.993548E-0002
  4.280852E-0001  1.258985E+0000
  1.564362E+0000  2.265196E+0000
 -2.773087E-0001  1.181912E+0000
 -1.699841E+0000  2.227478E+0000
  1.864602E-0001 -3.740281E-0001
  3.170276E+0000 -2.662447E+0000
  1.015492E+0000 -1.201088E+0000
 -1.173677E-0001 -9.298616E-0001
 -5.188862E-0002  3.170176E-0001
  3.150955E-0001 -2.245454E+0000
  1.471407E+0000 -2.231776E+0000
 -1.976830E+0000 -5.710830E-0001
 -1.599753E+0000 -5.281565E-0001
 -7.162043E-0001  2.011185E-0001
  1.498821E+0000  1.961548E+0000
 -5.010141E+0000  1.327639E+0000
 -1.045073E+0000 -1.338932E+0000
  1.806461E+0000 -4.274420E-0001
 -5.640176E-0001  1.325852E+0000
 -3.175221E+0000  7.592968E-0001
 -2.241452E+0000  7.655833E-0001
  9.166737E-0001  1.143217E+0000
  2.005249E+0000  2.349786E+0000
  4.733926E-0001  1.755955E+0000
  5.307805E-0001 -2.955658E-0001
  8.008752E-0001 -8.546525E-0001
 -1.488877E+0000 -9.846844E-0001
 -1.021712E+0000 -8.275534E-0001
  1.987663E+0000 -7.285670E-0002
  1.026266E+0000  5.049289E-0001
 -1.087295E+0000  6.731160E-0001
 -2.257385E+0000  4.312841E-0001
  7.308164E-0001  2.994954E-0001
  1.788293E+0000  9.962847E-0002
  2.329257E-0001  5.588728E-0001
 -2.074972E-0001  1.261978E+0000
  1.917014E+0000  2.131955E+0000
  6.650441E-0001  1.858135E+0000
  6.063749E-0001 -7.714484E-0001
  1.383061E+0000  5.409308E-0002
  6.273522E-0001 -1.807844E+0000
  7.329560E-0001 -2.206943E+0000
  1.737850E+0000 -1.830445E-0001
  1.907128E+0000  1.398157E+0000
 -1.161313E+0000  8.911157E-0001
 -1.007725E+0000  3.218076E-0001
  1.506459E+0000 -1.536485E+0000
  2.538679E+0000 -5.426333E-0001
  1.882664E+0000  1.788125E-0001
 -6.771742E-0001 -9.347241E-0001
  1.037998E+0000 -1.659011E-0001
  9.951132E-0001 -4.632224E-0001
  1.712124E+0000  1.416835E+0000
  1.859853E+0000  5.839651E-0001
  3.365101E-0001 -5.349321E-0001
  7.117160E-0001  2.197066E-0002
 -7.086885E-0001  6.779066E-0002
  1.646658E-0001 -1.471425E+0000
  1.900469E+0000 -4.515444E-0001
  1.339578E+0000 -1.591832E+0000
 -5.341093E-0001 -7.286409E-0001
 -7.880530E-0001  1.220640E+0000
 -1.457637E-0002  7.779468E-0001
 -1.589006E+0000  3.426936E-0001
 -1.795822E+0000 -1.192016E+0000
 -5.711568E-0001 -1.694343E-0001
  5.971912E-0001  5.674423E-0001
 -5.500129E-0001 -4.502577E-0001
 -4.105455E-0001 -5.435500E-0001
  8.333399E-0001 -1.159038E-0002
  7.563640E-0001  1.619496E-0002
 -2.187210E+0000 -3.632240E-0002
 -7.046422E-0001 -8.491832E-0001
 -8.007481E-0001  1.889998E+0000
 -7.246229E-0001  1.456865E+0000
 -5.962274E-0002  1.068239E+0000
  5.070616E-0001  1.217564E+0000
  9.919733E-0001  3.029619E+0000
 -1.120318E+0000  8.262124E-0001
  8.464638E-0001 -8.963171E-0001
  2.277792E+0000 -5.671365E-0001
  2.277526E+0000 -1.645040E+0000
 -1.171044E+0000  5.816806E-0001
 -6.737783E-0001 -1.402178E+0000
  7.759056E-0001 -2.131364E+0000
  1.871566E+0000 -3.297986E-0001
  9.603807E-0001  7.251098E-0001
 -4.121868E-0001  1.751783E-0001
 -1.917970E+0000  5.324641E-0001
  3.748979E-0001  8.052306E-0003
 -8.545028E-0001 -5.517770E-0001
 -5.184511E-0002  2.975754E-0001
  7.822569E-0001  2.662048E+0000
  3.063311E-0001  5.428567E-0001
 -7.042932E-0001 -3.358421E-0001
 -1.759007E+0000  1.139767E+0000
  3.201721E-0001  3.057843E-0001
 -3.435962E-0001  1.548038E+0000
 -7.037391E-0001  2.721265E-0001
  7.132658E-0002  1.952347E+0000
 -6.062107E-0001  2.545045E+0000
 -2.898587E+0000  6.892344E-0001
  1.371767E+0000  9.008218E-0002
  7.292064E-0001  1.103518E+0000
  7.660744E-0002 -6.962760E-0003
  1.075629E+0000 -1.935866E+0000
 -2.314106E+0000 -1.331724E+0000
 -3.817597E-0002 -1.885952E+0000
  2.386913E+0000 -1.726659E+0000
 -6.376623E-0001 -2.033384E+0000
 -2.134263E+0000 -1.907246E+0000
 -3.057527E-0001 -4.158901E-0001
  1.673636E+0000  3.366274E-0001
 -2.360425E-0001  1.520220E+0000
 -1.360300E+0000  7.762142E-0001
  3.267345E-0001  6.454754E-0001
  1.239228E+0000  1.392117E+0000
  2.658540E-0001  6.251966E-0002
  1.112959E+0000 -2.187901E-0002
  2.812715E+0000  1.421296E+0000
  2.453058E+0000  1.916960E+0000
  2.005740E-0001  4.917293E-0001
  6.037523E-0001 -2.266787E-0001
 -8.596730E-0002  8.502337E-0001
 -1.369808E+0000  1.992364E+0000
 -1.132702E+0000 -2.278627E-0001
  5.398231E-0002 -2.195324E+0000
  2.628113E+0000 -2.738535E-0001
 -1.188338E+0000 -2.348426E+0000
 -2.916108E+0000 -1.939695E+0000
 -6.075995E-0001 -2.257130E+0000
  3.600043E+0000 -2.016355E+0000
  1.600732E+0000 -3.480528E-0002
 -3.293316E-0002 -1.323960E+0000
  1.807417E-0001 -2.493524E+0000
  1.088919E+0000 -4.984591E-0001
  4.565247E-0001  6.547403E-0001
 -1.777380E+0000  2.100041E+0000
 -7.734395E-0001  4.465996E-0001
 -7.885472E-0002  2.481676E+0000
 -2.103649E+0000  2.363197E+0000
 -2.553553E+0000  6.263571E-0001
  8.653024E-0001  1.179811E+0000
  1.657196E+0000  1.110627E+0000
  1.585791E+0000 -2.470792E-0002
  8.066912E-0001 -7.102920E-0001
 -1.731054E+0000  5.613953E-0001
 -3.713577E+0000  2.803762E-0001
 -1.475080E+0000  2.098758E+0000
  1.005443E+0000 -3.661286E-0002
  2.875173E+0000  7.392149E-0001
  6.342258E-0001  1.040771E+0000
 -1.357658E+0000  1.127587E+0000
 -4.699154E-0001 -1.971047E+0000
  1.877408E+0000 -1.725115E+0000
  1.375511E+0000  3.106970E-0001
  1.220180E-0001  3.791333E-0001
 -1.460329E+0000  4.912309E-0001
 -9.603435E-0002 -1.330030E+0000
  1.750902E+0000 -7.421413E-0001
 -4.244218E-0001 -4.657401E-0001
  5.339522E-0001 -6.656617E-0001
  6.324358E-0001 -8.395656E-0001
  8.308206E-0001 -6.941030E-0001
 -2.504534E-0001  8.488290E-0001
 -8.175622E-0001 -9.715083E-0001
 -5.818598E-0001 -1.396034E+0000
  1.218349E+0000 -2.306157E+0000
  1.529033E+0000 -1.247512E-0001
  1.123322E+0000  8.436901E-0001
 -4.371272E-0001  4.106936E-0001
  5.817325E-0001  6.983240E-0001
 -4.890391E-0001  8.641048E-0001
  2.869882E-0001 -1.212383E+0000
  2.615639E+0000 -1.578367E+0000
 -5.352335E-0001 -1.668922E+0000
 -7.432034E-0001 -1.108653E+0000
  1.802683E+0000 -5.379680E-0001
  1.132933E+0000  2.720962E-0001
 -3.163093E+0000 -2.203963E-0001
 -5.691385E-0001 -1.700745E+0000
  1.590003E+0000  1.812303E-0001
  2.007275E+0000 -2.942028E-0001
 -5.177443E-0001  1.245417E+0000
 -2.759955E+0000  7.249008E-0001
  6.305220E-0001  4.488196E-0002
  2.553825E+0000  3.992575E-0001
  5.805516E-0001  1.063687E+0000
 -1.367014E+0000 -5.119413E-0001
 -7.841643E-0002 -1.505855E+0000
  1.845996E+0000  1.545131E+0000
 -5.302534E-0001  2.459985E+0000
 -3.145765E+0000  1.514553E+0000
 -4.596873E+0000  2.167796E+0000
  1.048017E-0001  2.498932E-0001
  1.432920E+0000  2.254609E+0000
  1.623347E+0000  1.021810E+0000
  1.402661E+0000  1.156419E+0000
 -2.881487E-0001 -3.135512E-0001
 -8.628910E-0001  1.030071E+0000
 -1.474318E+0000 -1.361327E+0000
  4.111714E-0001 -2.037801E+0000
  1.594780E+0000 -1.444903E+0000
 -1.258447E-0001  1.910220E+0000
 -2.415989E+0000  1.949079E+0000
 -2.707052E+0000  1.621155E+0000
  9.361172E-0001  1.226821E+0000
  2.011109E+0000  1.708498E+0000
 -1.361555E-0001 -9.720577E-0001
  1.396114E+0000 -2.117305E+0000
  1.871616E+0000 -1.106227E+0000
  8.640254E-0001  1.876222E+0000
 -2.345891E-0001  1.355732E+0000
 -7.213150E-0001 -5.538287E-0001
  5.941032E-0001  4.193141E-0001
  2.899086E+0000  5.703345E-0001
  1.169389E+0000  1.987907E+0000
 -1.751238E+0000  1.815855E+0000
 -3.633583E+0000  1.979071E+0000
 -3.274602E-0001 -3.514164E-0001
  4.656203E-0001  9.612879E-0001
  1.646654E+0000  1.269654E+0000
 -1.155637E+0000 -2.441819E-0001
 -2.533048E-0001 -4.508626E-0001
  5.173636E-0001 -6.740388E-0001
  5.918899E-0001  2.558788E-0001
 -1.213816E+0000  4.149351E-0001
 -4.994324E-0002 -2.919558E-0002
  1.530069E+0000 -2.771110E+0000
  1.500458E+0000 -2.083878E+0000
 -8.580304E-0001 -1.725069E+0000
 -6.193072E-0001 -1.650319E+0000
 -3.208779E+0000 -9.879408E-0001
 -1.440868E+0000 -3.221241E-0001
  1.112096E+0000  1.051698E-0001
  1.441194E+0000  2.237360E-0001
 -1.238084E-0001  6.524782E-0001
 -1.258373E+0000 -8.346382E-0001
  8.841663E-0001 -1.766288E+0000
  1.607367E+0000 -2.370657E-0001
  5.616762E-0001  1.273730E-0001
  1.666740E+0000 -2.201275E-0001
 -1.356461E+0000  8.256810E-0001
 -1.747499E+0000  2.282218E-0001
  9.295080E-0001 -3.416653E-0001
  9.531207E-0001 -1.349070E-0001
  5.276611E-0001  4.230828E-0001
 -1.123956E+0000  5.292826E-0001
 -8.415094E-0001 -5.366854E-0001
 -4.586397E-0001  1.072337E+0000
 -6.585474E-0001  1.527227E-0001
 -3.277778E-0001 -5.555645E-0001
 -1.244601E-0001  1.374326E+0000
 -2.279178E+0000  7.024854E-0001
 -1.259048E-0001  1.632322E+0000
  1.966979E+0000  2.561858E+0000
  6.271827E-0001  2.349929E+0000
 -2.126667E+0000  1.780115E+0000
 -1.178319E+0000  5.049905E-0001
 -1.698752E+0000  2.817907E+0000
 -1.601184E+0000  1.978792E+0000
 -1.379207E-0001  1.067908E+0000
 -3.096887E-0001  3.155407E-0001
  2.779615E-0001  1.339744E-0001
  1.406999E+0000  1.639954E+0000
 -9.524391E-0001  5.154157E-0001
 -1.376883E+0000  3.197361E-0001
 -1.021213E+0000  1.906664E-0001
 -2.650468E-0001  2.974007E-0001
 -2.381504E+0000  1.182041E-0001
  7.168843E-0001  2.679376E-0001
  1.978259E+0000  1.272613E+0000
  2.355021E-0001  1.619812E+0000
  6.062541E-0001  1.881226E+0000
  4.870206E-0001  2.645840E+0000
 -2.982769E+0000 -5.196567E-0001
 -7.465456E-0002 -2.411048E+0000
  1.876565E+0000 -2.871747E+0000
  4.426584E-0001  1.718098E-0001
 -1.374710E+0000 -5.741800E-0001
 -2.274242E+0000 -7.444757E-0001
 -1.030551E-0001 -2.000813E+0000
 -2.407129E-0001 -2.670053E+0000
  1.128260E+0000 -1.765341E-0001
  7.996603E-0001  4.723335E-0001
  1.490859E+0000 -9.218667E-0001
  3.945648E-0001 -8.648650E-0001
 -2.819652E+0000 -1.778066E+0000
 -2.439172E+0000  3.028705E-0001
  1.234123E+0000  1.999788E-0001
  1.162605E+0000  8.817406E-0001
 -1.695267E-0001  5.242311E-0001
 -5.205815E-0001 -4.382880E-0001
 -4.935683E-0001 -1.691807E+0000
  1.909882E+0000 -9.745118E-0001
  1.983179E+0000 -9.792074E-0001
  2.571967E-0001 -5.478974E-0001
 -1.078315E+0000 -2.214102E-0001
  4.515417E-0002  1.618086E-0001
  2.311143E+0000  3.824352E-0001
  3.493643E-0001 -8.466749E-0001
 -1.732215E+0000 -2.367258E+0000
 -2.285712E+0000 -2.798671E+0000
  1.347866E+0000 -1.441108E+0000
  9.362643E-0001 -1.595485E+0000
  7.242152E-0001 -1.839069E+0000
 -3.449941E-0001 -1.261738E+0000
 -9.656797E-0001 -8.206785E-0001
 -1.363559E-0001  9.453848E-0001
  1.134711E+0000  3.583892E-0001
  2.308839E+0000 -1.434335E+0000
  9.639099E-0001  6.564998E-0001
  3.392924E-0001  8.117597E-0001
 -1.470477E+0000 -2.228395E-0002
 -2.080649E+0000  1.165524E+0000
 -4.895258E-0001  6.350055E-0001
  5.961177E-0001  1.975315E-0001
  1.084386E+0000  1.224626E+0000
 -2.104343E-0001  6.587985E-0001
 -1.994116E+0000  5.767334E-0004
  1.026857E+0000 -6.834579E-0001
  1.583990E+0000 -1.224840E+0000
 -8.684365E-0001 -3.828038E-0001
 -9.391447E-0001  3.047110E-0001
 -1.022676E+0000 -7.623799E-0003
 -2.031619E+0000  1.274380E+0000
 -1.046235E+0000  3.717177E-0001
 -3.954765E-0001  1.001081E-0001
  1.183944E+0000 -8.116203E-0001
  2.584277E+0000 -4.039167E-0002
  2.023264E-0001  5.670359E-0001
 -1.871444E+0000  1.489219E+0000
 -2.840552E+0000  2.116061E+0000
 -6.034586E-0001  1.071895E-0001
  1.552279E-0001 -7.519831E-0001
  6.990838E-0001  1.772207E+0000
 -5.636732E-0001  1.123582E+0000
 -2.842810E-0001 -1.162013E+0000
  1.249304E+0000  1.820816E-0001
 -9.728501E-0001 -9.576122E-0002
 -5.536957E-0001 -7.231284E-0001
  1.747246E+0000 -6.992870E-0001
  1.531589E+0000  8.790982E-0001
 -2.870577E-0001 -5.903621E-0001
 -9.379047E-0001  7.045245E-0002
 -4.463775E-0001  7.571897E-0001
  2.562760E+0000  7.601123E-0001
  1.373660E+0000  2.339467E+0000
  4.643329E-0001  9.623730E-0001
  4.804186E-0001 -7.641062E-0001
  3.860617E-0001 -3.604868E-0001
  1.718867E+0000  6.114568E-0001
 -1.628102E-0001 -2.130286E-0001
 -5.715840E-0001 -9.296637E-0002
  6.167395E-0001  3.722940E-0001
 -8.086720E-0001  1.256780E+0000
 -1.258942E+0000  2.311557E+0000
  1.662986E-0001  5.912832E-0001
 -9.599877E-0001  1.230450E+0000
  6.810180E-0002  8.795108E-0001
 -1.857272E+0000 -7.493556E-0001
 -1.397246E+0000  8.922033E-0001
 -6.255865E-0002 -1.836803E-0001
  2.891170E+0000 -1.010526E+0000
  1.675444E-0001 -8.916838E-0001
  1.087488E+0000 -1.589666E+0000
 -3.177266E+0000 -6.901678E-0001
 -1.138127E-0001  2.111883E+0000
 -1.233420E+0000  1.369980E+0000
 -1.206642E-0001  1.967406E+0000
  1.887776E+0000  1.509447E+0000
 -6.026139E-0001  1.241428E+0000
  5.460894E-0001 -7.497058E-0001
 -2.899282E-0001 -1.241146E+0000
  1.206898E+0000  8.325345E-0001
  1.135859E+0000  2.173601E+0000
  2.044520E-0001  2.078684E+0000
  1.032294E+0000  9.992989E-0001
  6.774870E-0001 -5.506458E-0001
  1.340445E+0000  1.440910E+0000
 -1.437572E+0000  1.190089E+0000
 -2.198968E+0000 -1.358680E+0000
 -5.064316E-0001 -7.589709E-0001
 -3.271012E-0001  6.686319E-0001
 -8.042036E-0001 -6.432606E-0001
 -1.104164E+0000  5.139432E-0002
  3.527886E-0001 -4.292511E-0001
  1.142152E+0000 -8.099913E-0001
  1.205234E-0001 -8.249174E-0001
  8.115816E-0001 -3.597287E-0001
  2.330334E+0000 -2.336636E+0000
 -1.620061E+0000  7.403202E-0001
 -2.344944E+0000 -1.792016E+0000
  1.778619E+0000 -3.047329E-0001
  1.565180E+0000  1.774454E-0001
  3.107864E+0000  5.697063E-0001
 -1.162405E-0002 -6.289374E-0001
 -3.023673E-0001 -2.560064E+0000
 -8.093360E-0001 -2.058759E+0000
 -3.423858E-0001 -3.034348E+0000
  1.167894E+0000 -2.342492E+0000
 -1.920170E-0001  3.748754E-0002
  3.414443E-0001 -9.178835E-0001
  1.218484E+0000 -2.184024E-0001
 -1.495470E+0000  5.070168E-0001
  1.240491E+0000 -2.426795E-0001
  6.668867E-0001 -4.169669E-0001
  1.960248E+0000  1.360307E+0000
  2.851593E-0002  1.093685E+0000
  1.033426E-0001 -3.639219E-0001
  8.764661E-0002 -1.491155E+0000
  2.373255E+0000  1.324831E-0001
  3.986372E-0001  2.321789E+0000
  7.289292E-0002  6.829752E-0001
 -1.383250E+0000  6.297216E-0001
 -1.015490E+0000 -3.695930E-0001
 -2.419770E-0001 -1.686288E+0000
  1.990366E+0000  1.618812E+0000
 -3.372387E+0000 -4.426122E-0001
 -8.767883E-0001 -1.273371E+0000
  1.824362E+0000 -7.899134E-0001
  1.951449E+0000 -7.431628E-0002
  1.823531E+0000 -1.162746E+0000
 -2.417355E+0000  1.768676E+0000
 -4.406909E+0000  8.994402E-0001
 -8.611458E-0001  3.245485E-0001
  1.718867E+0000  1.798604E+0000
  8.265854E-0001  2.139555E+0000
 -7.040707E-0001  1.633609E+0000
 -1.292776E+0000 -4.147930E-0001
  1.183919E-0001  9.633216E-0001
  4.604590E-0001 -8.067050E-0002
  7.876899E-0001  3.091024E-0001
 -1.792980E-0001  6.403866E-0001
  1.021312E+0000  6.471557E-0001
  8.795747E-0001  1.221355E+0000
 -2.514641E-0001  8.938248E-0001
  4.704513E-0001 -1.549589E+0000
  7.156712E-0001 -1.682747E+0000
  3.952467E-0001 -1.738626E+0000
 -7.193043E-0002 -2.383398E+0000
  2.566339E-0001 -2.050658E+0000
  7.660954E-0002 -2.987192E+0000
 -1.613458E+0000 -2.664660E+0000
 -1.613992E+0000 -1.063651E+0000
  1.300880E+0000 -3.733088E-0001
  2.985611E+0000 -6.156476E-0001
 -3.755467E-0001 -9.432837E-0001
 -1.900279E+0000 -1.072880E+0000
 -7.822108E-0001 -6.553727E-0001
  2.921711E-0001 -2.014298E-0001
 -2.119476E+0000  2.563507E-0001
 -8.632227E-0001 -6.511592E-0001
  7.548241E-0001  1.829822E+0000
  2.024487E-0001  3.388504E+0000
  1.501872E+0000  2.845267E+0000
  8.667035E-0001  1.251980E+0000
  1.542148E+0000  2.022397E+0000
 -5.982092E-0001  2.185160E+0000
  1.105670E+0000  1.785450E+0000
 -1.604170E+0000  3.759672E+0000
 -5.365678E+0000  3.115118E+0000
 -3.225498E-0002  3.723452E+0000
  1.969443E+0000  1.383089E+0000
  8.536782E-0001 -3.348233E-0001
 -1.662535E+0000  8.819371E-0001
 -2.299606E+0000 -3.914654E-0001
  1.477142E+0000 -1.326864E+0000
  1.944562E+0000 -7.999442E-0001
  1.034605E+0000 -4.731767E-0002
 -2.703397E+0000  1.730819E+0000
 -3.877867E+0000  2.020266E+0000
 -1.179397E+0000  1.327594E+0000
 -3.252770E-0001  2.822272E+0000
  1.861521E+0000  1.305064E+0000
  9.022518E-0001  2.007040E+0000
 -1.851110E-0001  5.825466E-0001
  3.721343E-0001 -1.283526E+0000
  2.063258E+0000 -1.909153E-0001
 -5.651467E-0001 -1.118153E-0001
 -2.071343E+0000  1.614900E+0000
 -1.409908E+0000  9.250297E-0001
 -6.166542E-0002  2.171005E-0001
  2.384606E-0001  7.006976E-0002
  8.938465E-0001 -5.364325E-0001
  6.791926E-0001  9.775148E-0001
 -8.274830E-0001 -2.539647E-0001
 -1.378603E+0000  1.064308E+0000
 -1.211525E+0000 -6.069293E-0001
  4.702572E-0001  9.567282E-0001
  2.257484E+0000  1.082574E+0000
 -3.787974E-0001  1.591524E-0001
 -1.683618E+0000 -1.348259E+0000
 -1.449853E+0000 -7.310633E-0001
  3.661993E-0001 -6.038376E-0001
  2.318657E+0000  2.584760E+0000
  2.820438E-0001  1.466550E+0000
 -3.044736E-0001  1.084154E+0000
  2.336074E+0000  4.874736E-0001
 -1.372066E-0001  1.164454E+0000
 -8.974474E-0001  1.338261E+0000
 -2.299519E+0000 -2.391764E-0001
  2.829803E-0002 -6.655808E-0001
  3.512750E+0000 -1.948048E+0000
 -1.259829E-0001 -1.546027E+0000
  1.251655E+0000 -1.269867E+0000
 -1.435287E-0001 -1.948808E+0000
 -6.922406E-0001 -1.568299E+0000
  4.840247E-0001 -1.981146E+0000
  5.250300E-0001 -1.593357E+0000
 -8.819245E-0001 -7.557741E-0002
 -2.709131E+0000 -3.159001E+0000
 -5.786280E-0001 -3.447796E+0000
  1.664642E+0000  3.686535E-0002
 -8.260732E-0001  2.122783E-0001
 -4.119749E-0001 -2.484910E+0000
  1.081816E+0000 -1.380445E+0000
  5.260843E-0001 -1.014498E+0000
 -1.237938E+0000 -1.032879E+0000
  4.827151E-0001 -3.214789E-0002
 -9.108682E-0001  1.736168E+0000
 -1.963509E+0000  1.820778E+0000
 -2.881796E+0000  1.173960E+0000
 -6.312846E-0001 -1.231593E+0000
  7.164177E-0001 -4.106521E-0001
  1.445529E+0000  1.849598E+0000
 -1.560670E+0000  7.292354E-0002
  7.661088E-0002 -1.444350E+0000
  1.013129E+0000 -2.525356E+0000
  6.983683E-0001 -2.048595E+0000
 -1.739492E+0000 -2.398567E-0001
 -4.462985E-0001 -1.706063E+0000
 -7.824671E-0001 -3.673033E-0001
 -3.035542E-0001 -1.370666E+0000
 -1.435991E-0001  3.173319E-0001
 -9.697407E-0001 -1.223640E+0000
 -3.596037E-0001 -2.130934E+0000
  2.396519E-0001 -1.204907E+0000
  1.020608E+0000 -5.450120E-0001
  4.495501E-0001 -4.289586E-0001
  8.942900E-0001 -5.374069E-0002
  1.585604E-0001 -3.546230E-0001
  5.645091E-0001 -1.424646E+0000
  1.120435E+0000 -1.287415E+0000
 -1.889655E+0000 -1.733295E+0000
 -1.096020E+0000 -2.504539E-0001
  2.769106E-0002 -1.856897E+0000
 -1.346365E+0000 -1.796427E+0000
 -2.417325E-0001 -1.909109E+0000
  1.104766E+0000 -1.139808E+0000
 -1.719581E-0001 -1.612064E-0001
 -2.266467E-0001 -7.624138E-0002
 -2.160418E+0000 -3.088646E-0001
 -3.445583E-0001 -2.423821E+0000
  8.323875E-0001 -1.714430E-0001
  9.943504E-0001 -2.928448E-0001
 -9.759285E-0001  2.416400E+0000
 -4.224488E-0001  1.388946E+0000
 -1.466129E-0001  4.369054E-0001
  2.589913E+0000  9.062753E-0001
  3.084507E-0002  1.294760E+0000
 -1.075980E-0001  3.608717E-0001
  1.292208E+0000  9.373287E-0001
  5.130245E-0001 -1.329303E-0003
 -9.135770E-0001 -4.962062E-0001
 -1.118377E+0000 -1.583004E+0000
  2.707815E-0001  7.288120E-0001
  1.272266E+0000  5.189582E-0001
  2.457566E+0000  5.827726E-0001
 -1.703275E+0000  1.149930E+0000
 -2.507029E+0000  7.818639E-0001
  3.563271E-0001  1.376106E+0000
  4.554928E-0002  5.948938E-0003
 -7.861963E-0001 -5.743074E-0001
  2.026488E-0001  6.008554E-0001
 -6.685529E-0002 -5.963961E-0001
  5.866866E-0001 -7.789862E-0002
  2.632735E+0000  1.235966E+0000
  5.071164E-0001  1.354023E+0000
 -9.660571E-0001  7.728695E-0001
 -7.280720E-0001  1.823178E+0000
  1.131776E+0000  1.665653E+0000
  6.840839E-0001  1.300608E+0000
 -1.259939E-0001  4.356628E-0001
  9.686141E-0001  1.568524E-0001
  8.507050E-0001 -2.458612E-0001
  2.198473E-0001  4.228476E-0001
 -4.594532E-0001  6.783527E-0001
 -1.406447E+0000 -1.759972E+0000
  5.551069E-0001 -3.209749E+0000
  2.130734E+0000 -5.774380E-0001
 -2.088584E+0000 -4.834922E-0001
 -2.349472E+0000 -1.360697E+0000
 -1.088364E+0000  5.622373E-0001
  2.342736E+0000  1.133267E+0000
  3.633891E+0000  1.737474E+0000
  4.798267E-0001  9.982236E-0001
 -9.626235E-0001  9.704845E-0001
 -9.428649E-0001 -1.039613E+0000
 -1.283254E-0002 -1.370014E+0000
  2.787391E+0000  6.226198E-0001
 -1.471426E-0001  4.921314E-0001
 -1.209320E+0000  3.491893E-0001
 -1.880174E+0000  1.849695E+0000
 -4.524589E+0000  7.085135E-0001
  9.707756E-0001 -3.657291E-0001
  4.251893E+0000 -1.184484E+0000
  4.161816E+0000  1.151112E+0000
 -1.630715E+0000  1.754293E+0000
 -2.701044E+0000  2.847113E-0001
 -1.379863E+0000 -8.644512E-0001
  3.096590E+0000 -5.968168E-0001
 -6.704922E-0001  3.903161E-0001
 -2.277069E+0000 -2.076765E-0001
 -8.025885E-0001  1.611798E-0001
 -2.515604E+0000  2.368527E-0001
 -8.627678E-0001  2.148608E+0000
 -1.258091E-0001  8.993057E-0001
  4.101170E-0001  1.015102E+0000
  9.811369E-0001  1.472376E+0000
  1.590758E+0000  3.016909E+0000
 -2.566891E+0000  1.295395E+0000
 -1.728716E+0000 -1.306911E+0000
 -3.989695E-0001 -8.694597E-0001
  9.312000E-0001 -8.844863E-0001
  1.111703E+0000 -3.141671E+0000
  7.691279E-0001 -1.948000E+0000
  3.991578E-0001 -6.697520E-0001
 -5.124619E-0001  8.705999E-0001
 -4.824617E-0001  1.108471E+0000
  8.962292E-0001 -3.764285E-0001
  6.251564E-0001 -1.371259E+0000
  1.743709E+0000 -1.989825E+0000
  3.200536E+0000 -1.530637E+0000
 -1.646093E+0000  2.404778E+0000
 -2.504575E+0000  5.649818E-0001
  8.383372E-0001 -5.251382E-0002
  2.309668E+0000 -7.257171E-0001
  9.818120E-0001 -1.495173E+0000
 -1.381994E-0001 -6.005236E-0001
 -4.647920E-0002 -3.710472E-0001
 -2.153944E+0000 -1.880387E+0000
 -9.251940E-0001 -2.986254E+0000
  1.227382E+0000 -1.980236E+0000
  1.179248E+0000  9.379877E-0001
 -1.379120E+0000 -3.257640E-0001
 -1.170523E+0000 -1.626578E+0000
  1.287182E-0001 -2.423753E+0000
 -2.340150E+0000 -1.735019E+0000
  1.119571E+0000 -1.226298E+0000
  2.507654E+0000 -1.778143E-0001
  1.572731E+0000 -9.731388E-0001
 -1.778171E+0000  5.753505E-0001
 -1.517533E+0000  7.442969E-0001
  9.789681E-0001  3.841425E-0001
  1.038344E+0000  1.361827E+0000
 -5.542026E-0001  6.248994E-0001
 -1.471973E+0000 -1.745538E+0000
 -1.038132E+0000 -1.058503E+0000
  2.509084E-0001 -4.741815E-0001
  6.694946E-0001  3.557164E-0001
 -7.686029E-0001 -8.398868E-0001
  1.000295E+0000  1.351428E-0001
  3.895939E-0001  1.147278E+0000
 -9.104349E-0001  4.368163E-0001
  1.723554E+0000  1.832300E+0000
  1.148579E+0000  4.391249E+0000
 -1.119592E+0000  3.605025E+0000
 -8.475314E-0001  2.195863E+0000
 -1.226357E+0000  1.188648E+0000
 -3.012770E-0001  1.551664E+0000
  1.733980E+0000  8.746601E-0001
  2.946611E+0000 -8.132350E-0001
  1.136896E+0000 -5.243449E-0001
 -5.731716E-0001  1.473730E+0000
 -4.084502E+0000  9.237008E-0001
 -9.479385E-0001 -1.507754E+0000
  1.618966E+0000  1.648519E+0000
  8.432090E-0001  1.432445E+0000
 -1.562526E+0000  4.805375E-0001
 -1.249680E+0000 -1.681197E+0000
  1.834274E+0000 -3.193254E-0001
  2.335236E+0000  1.035972E-0001
 -1.590839E+0000 -9.738406E-0001
 -8.429383E-0001  2.152134E-0001
 -6.209950E-0001  1.413019E+0000
  3.495022E-0001  2.440804E+0000
 -9.510395E-0001  1.740060E-0001
  3.905026E-0002 -2.065696E+0000
 -7.262710E-0002  1.034688E-0001
 -2.382145E+0000  1.412988E+0000
 -1.236040E+0000  8.618540E-0001
  1.052197E+0000  7.713466E-0001
  4.084385E+0000  1.386505E+0000
 -6.644255E-0001  1.974209E+0000
 -2.223810E+0000  3.030598E+0000
 -1.624061E+0000  1.265370E+0000
  1.399940E+0000  1.105571E+0000
  1.782343E+0000  6.382055E-0001
  2.393852E-0001  4.833708E-0001
 -7.847107E-0001 -1.134295E+0000
 -4.455309E-0001 -4.806561E-0001
  1.132943E+0000  1.109395E+0000
  2.084412E-0001  8.619518E-0001
  1.452106E+0000  3.136062E+0000
  1.479421E-0001  2.422178E+0000
  1.108686E-0001 -1.135176E-0001
 -1.016575E+0000 -4.934007E-0001
 -4.005187E-0001  1.134726E+0000
 -1.671037E+0000  1.364494E+0000
 -2.271437E-0001  1.259108E+0000
 -1.867754E+0000 -4.304129E-0001
 -5.643533E-0001 -6.381895E-0001
  1.301868E+0000 -1.199068E-0001
 -1.280918E+0000 -2.596297E+0000
 -1.645428E+0000 -1.506907E+0000
  4.558436E-0001  6.507650E-0001
 -8.000565E-0001  1.203264E+0000
 -1.650130E-0002  1.414851E+0000
  2.951675E-0001  5.893879E-0001
  1.936212E+0000  5.644470E-0001
  1.830151E+0000 -1.806229E+0000
  1.439816E+0000 -2.479016E+0000
  3.855830E-0002 -1.597984E+0000
  4.130967E-0001 -6.445581E-0001
 -8.476834E-0001 -4.986512E-0001
  1.320460E-0001 -1.449704E+0000
  2.116910E+0000  5.213586E-0001
  1.916126E+0000  2.565712E+0000
 -2.316390E+0000  2.268572E-0001
 -3.307727E-0001  1.312612E-0001
  7.290738E-0001  4.652527E-0001
  1.765270E-0001  3.701529E-0001
 -5.060587E-0001  1.573634E+0000
 -7.527202E-0001  2.742783E-0001
 -9.349825E-0001  6.706686E-0002
  1.087401E+0000 -1.146914E-0001
  4.150293E-0001  1.846710E+0000
 -9.590155E-0001  1.331518E+0000
 -5.382402E-0001 -6.272242E-0001
 -3.755092E-0001 -9.134095E-0001
  2.265322E+0000 -1.335864E+0000
  3.163723E-0001 -2.219938E+0000
  2.465998E-0001 -5.110376E-0001
  4.000939E-0001 -1.513966E-0001
 -6.993580E-0001 -2.988699E-0001
  1.990678E+0000  1.178815E+0000
 -1.646238E-0001  1.611853E+0000
 -9.275913E-0001  3.146956E-0001
 -8.355651E-0001  1.930113E-0002
 -4.932361E-0001 -9.349776E-0001
  1.348657E-0001  1.504869E-0001
 -1.370451E-0001  5.378409E-0001
  6.890662E-0001  2.228305E+0000
  9.559400E-0001  2.785177E+0000
 -1.081519E-0002 -5.797254E-0001
  8.761067E-0001 -5.532242E-0001
  1.669895E+0000 -1.315566E+0000
  1.102030E-0001  3.707264E-0001
  1.491966E+0000 -1.330008E+0000
  7.095602E-0001  8.286763E-0001
  8.533935E-0002 -2.781728E-0001
  1.136382E-0001  3.361375E-0001
  1.845043E-0001 -4.170032E-0001
 -2.867235E-0001 -1.102805E+0000
  4.777560E-0001 -3.754413E+0000
  3.297447E+0000  2.975287E-0002
  2.345931E-0001  3.318926E-0001
 -1.699716E+0000  1.932990E+0000
 -1.410301E+0000  5.269603E-0001
 -5.504064E-0001 -1.884606E-0001
  1.693519E+0000  3.826182E-0001
 -6.246461E-0001  7.772194E-0001
 -4.113608E-0001 -1.983612E+0000
  1.037179E+0000 -8.359799E-0001
  9.330412E-0001  6.757133E-0001
 -1.792982E+0000  1.970648E+0000
 -2.228052E+0000  4.578803E-0001
 -4.487553E-0001 -1.753989E+0000
  7.433810E-0002 -1.967432E+0000
  1.429356E+0000 -4.437581E+0000
 -3.683995E-0001 -2.348590E-0001
 -5.414209E-0002 -1.136845E-0001
 -2.820950E-0001 -5.582577E-0001
 -7.143382E-0001  3.194500E-0001
 -7.583578E-0001  1.120719E+0000
  1.132896E-0001  2.754480E+0000
  1.012803E+0000  2.313655E+0000
 -1.524571E+0000  8.213998E-0001
 -9.850472E-0001  1.843778E+0000
  9.294352E-0001  1.564321E+0000
  2.861372E+0000 -7.960407E-0001
  1.624948E+0000  1.284592E+0000
 -2.233849E+0000  1.064695E+0000
  1.879255E-0001  9.984015E-0001
  1.022167E+0000  1.382622E+0000
  1.660424E+0000  1.369028E+0000
  1.266702E-0001 -1.865545E+0000
  1.379289E+0000 -1.914085E+0000
 -2.247035E+0000 -3.147312E+0000
 -1.915080E-0001 -1.618598E+0000
  1.510930E-0001  8.274192E-0002
 -1.854288E+0000  5.598949E-0001
  1.564163E+0000 -1.681499E+0000
  1.722439E+0000 -6.735176E-0001
 -2.143246E-0001  9.022258E-0001
 -1.236016E+0000 -6.153663E-0001
  2.454511E+0000 -2.914256E+0000
  3.335984E+0000 -1.039492E+0000
  5.045272E-0001 -2.972454E+0000
  9.719636E-0001 -3.588531E+0000
  7.593195E-0001 -2.731279E+0000
  1.592185E+0000 -5.802294E-0001
 -1.646567E+0000 -7.057090E-0001
  1.627966E-0001 -1.853153E+0000
 -6.155174E-0001 -1.628077E-0001
  7.565601E-0001 -7.191142E-0001
  1.349877E+0000 -1.251773E-0002
 -6.627091E-0002 -1.172627E+0000
  8.924221E-0001 -1.735853E+0000
  5.714306E-0002 -1.861392E+0000
 -1.320728E+0000 -2.427402E-0001
 -1.251950E+0000  3.911278E-0001
 -2.855719E-0001 -1.087467E+0000
  1.536522E+0000  5.010667E-0001
 -2.676058E-0001  7.430104E-0001
 -1.213168E+0000  7.906724E-0001
  7.409020E-0001 -1.180641E+0000
  1.888663E+0000 -1.704018E+0000
  8.713806E-0002 -1.789578E+0000
 -5.130308E-0002 -4.551620E-0001
 -6.440180E-0001 -1.587458E+0000
  1.572340E+0000 -1.366940E+0000
  7.843796E-0001  3.256140E-0001
 -7.181361E-0001  1.282077E+0000
  1.160186E+0000 -8.122856E-0002
  5.449959E-0001  6.798313E-0001
 -1.444527E+0000 -1.585202E-0001
  2.451311E+0000 -1.913200E+0000
  1.490127E+0000 -8.439818E-0001
  4.279967E-0001  7.568097E-0001
 -2.137171E+0000  1.203361E+0000
 -1.476567E+0000 -5.776953E-0001
  1.240691E+0000 -1.490723E+0000
  2.029886E+0000  4.716442E-0001
 -1.182605E-0001  4.097798E-0001
 -1.365554E+0000 -1.963242E-0001
 -1.942855E+0000  1.847679E+0000
 -1.626570E+0000 -8.607603E-0001
 -1.113068E-0001 -9.896573E-0001
 -2.009695E-0001  1.819604E-0002
 -8.882474E-0001 -9.889255E-0001
 -3.792698E-0001 -4.902235E-0001
 -1.000859E+0000  1.588019E+0000
  9.100463E-0001  4.768166E-0001
  2.636869E+0000  2.989904E-0001
  1.569877E+0000  2.786300E+0000
 -1.834894E+0000  1.079574E+0000
 -5.019111E-0001  5.838017E-0001
  1.226473E+0000  1.418787E+0000
  5.493309E-0001  3.230736E+0000
 -8.548176E-0001  1.821492E+0000
  4.533395E-0001  1.462820E+0000
  2.080064E+0000  4.690159E-0001
  1.606116E-0001  7.728491E-0001
  1.904709E-0001 -1.632564E+0000
 -1.083482E+0000  4.971277E-0001
 -1.370623E+0000  1.672367E+0000
 -1.248527E+0000 -1.605944E-0001
  1.075137E+0000 -1.811043E-0001
  3.233165E+0000 -1.284067E+0000
  4.569780E-0001 -3.077045E-0001
 -2.965799E+0000 -1.431376E+0000
 -4.280731E+0000 -1.751323E+0000
  1.238362E+0000  2.398461E-0001
  1.772978E+0000  2.557538E+0000
 -1.075851E+0000 -2.336717E-0001
 -2.654111E+0000 -1.931886E+0000
  2.933266E+0000 -1.211043E+0000
  2.180527E-0001  5.816004E-0001
 -2.985101E+0000  1.621501E+0000
 -1.612276E+0000  1.119616E+0000
  3.851680E-0001  2.026630E+0000
  1.380135E+0000  8.299659E-0001
 -1.214211E+0000  1.460891E+0000
 -9.909036E-0001 -7.157901E-0001
  6.069875E-0001  8.311424E-0001
  4.240991E-0001  6.042087E-0001
  4.291835E-0001 -9.707578E-0001
  1.191882E+0000  3.864066E-0001
  1.156989E+0000  2.252244E-0001
 -5.834325E-0001 -1.793703E+0000
  7.517259E-0002 -3.491002E+0000
  4.222176E-0001 -4.163718E+0000
  1.351989E+0000 -6.899234E-0001
 -1.261238E+0000 -4.755167E-0001
 -2.730087E+0000 -2.591107E+0000
 -1.528232E+0000 -3.522185E+0000
  5.565165E-0001 -2.195210E-0002
  4.003735E-0001 -1.015693E+0000
  4.116784E-0001 -3.621341E-0001
 -1.579895E-0001  1.147331E+0000
 -4.123637E-0001 -1.378266E+0000
 -6.244183E-0001 -1.970684E+0000
  1.609354E+0000 -7.242359E-0001
  3.503624E-0001  1.657883E+0000
 -1.220640E+0000  8.494738E-0001
  7.098017E-0001  2.882869E-0001
  2.863382E+0000 -1.494367E+0000
  8.182636E-0001 -5.399456E-0001
 -1.169451E-0002 -7.197209E-0001
 -3.219352E+0000 -3.953633E-0001
 -2.802825E+0000 -1.089841E+0000
  1.520148E+0000 -1.513830E+0000
 -6.327032E-0001  5.296305E-0001
 -1.236373E+0000  1.430170E+0000
 -2.169066E-0002  7.064678E-0001
 -4.308359E-0001  1.407064E+0000
 -3.953699E-0001  1.481996E+0000
  4.212292E-0001 -8.116448E-0001
  1.079378E+0000 -1.710710E+0000
  2.545749E+0000 -2.644991E+0000
  1.353285E+0000 -9.595620E-0001
 -1.541624E-0001  3.577005E-0001
 -1.770573E+0000  3.583252E-0001
  1.740250E+0000 -7.153672E-0001
  2.725784E+0000 -4.804568E-0001
  1.445044E+0000 -1.065347E+0000
 -1.447202E+0000  2.146103E+0000
 -2.104771E+0000 -3.333135E-0001
 -1.129428E-0001  2.102417E-0002
 -4.048831E+0000 -8.380781E-0001
  4.464024E-0002 -6.263614E-0001
 -5.886162E-0001  1.689160E+0000
  8.537245E-0001  3.792479E+0000
  5.943107E-0001  3.566717E+0000
  9.449192E-0001 -3.843644E-0001
  1.688471E+0000 -1.816046E+0000
  8.871808E-0001 -1.659510E+0000
 -2.830678E+0000 -2.192070E+0000
  2.689369E-0001 -2.119877E+0000
  8.034757E-0001 -1.442229E+0000
  6.668661E-0001 -8.454490E-0001
 -7.255754E-0001 -7.005150E-0001
 -2.155656E+0000 -3.632942E+0000
  2.111098E+0000 -2.554313E+0000
  1.926813E+0000 -7.606755E-0001
  4.567249E-0001  1.156159E+0000
  3.368774E-0001  1.550140E-0001
 -1.799286E+0000  3.862611E-0001
 -1.331145E+0000  3.238673E-0001
  1.422130E+0000 -3.801626E-0001
  1.073229E+0000  1.026985E-0001
 -7.898055E-0001  1.488576E+0000
 -5.335031E-0001 -4.460451E-0002
  2.359270E+0000 -6.498535E-0001
  1.075973E+0000  5.126987E-0001
 -2.704789E-0001  1.461708E+0000
  8.238038E-0001  7.846474E-0001
  1.688239E-0001  5.731360E-0001
  7.881285E-0001  4.759318E-0002
  6.920798E-0001  4.499006E-0001
 -1.522763E+0000  2.220993E-0001
 -1.667633E+0000 -9.664988E-0001
 -8.463616E-0001 -1.311121E+0000
  1.130133E+0000  3.300645E-0001
  3.322850E-0001  2.143354E-0001
  1.298399E+0000  1.323003E+0000
 -1.122305E+0000 -4.770460E-0001
  3.330711E-0001 -1.249109E+0000
  2.913863E+0000  2.871402E-0001
  1.620339E+0000 -4.960245E-0001
 -3.463375E-0001 -1.051192E-0001
 -2.194125E+0000 -5.910743E-0001
 -1.242055E+0000 -9.681521E-0001
  5.052961E-0001 -7.589253E-0001
  2.064745E+0000  1.360541E-0001
  4.662210E-0001  1.572915E+0000
 -3.452993E-0001  5.631463E-0001
  8.536596E-0001 -1.543638E+0000
  2.597286E-0001 -1.377059E+0000
 -1.713652E+0000  6.020104E-0001
  5.129423E-0001  5.281775E-0001
 -4.894099E-0001  1.472468E+0000
  3.611772E-0001  1.383981E-0001
  3.900307E-0001  1.479672E+0000
 -4.106382E-0001  1.024489E+0000
 -1.599048E+0000 -3.139496E-0001
  1.795990E+0000 -4.503331E-0001
  3.527726E+0000  4.440004E-0001
  5.529654E-0001  5.797486E-0001
 -1.104386E+0000 -1.115272E-0001
  7.841574E-0001 -1.592386E+0000
  2.831531E+0000 -2.422585E+0000
  2.266936E+0000 -1.362678E+0000
  4.211668E-0001 -2.040902E+0000
 -9.917197E-0001 -3.925235E-0001
 -2.040336E+0000  1.073005E+0000
 -9.398198E-0001  2.546144E+0000
  2.204580E-0001  3.160745E+0000
  2.113135E+0000  3.177498E+0000
  1.003278E+0000  2.620137E+0000
  6.378243E-0002  1.040000E+0000
 -1.753808E+0000 -1.112412E+0000
 -2.560190E+0000 -2.218329E+0000
  1.069728E+0000 -7.404712E-0001
  1.479491E+0000 -4.167726E-0001
  2.656396E-0001  1.138539E+0000
 -1.125279E+0000 -2.747047E-0001
  1.346311E+0000 -6.045732E-0001
 -2.355739E-0001 -1.732126E+0000
 -7.179557E-0001 -1.891720E+0000
 -2.595336E-0001  2.935086E-0001
 -1.533782E+0000  1.168703E+0000
 -5.450442E-0001  7.005204E-0001
  1.936481E+0000  1.271943E+0000
  2.539602E+0000  1.380498E+0000
  4.933863E-0001  1.351662E+0000
 -1.632451E+0000 -5.352143E-0001
 -1.177558E+0000 -3.051794E+0000
 -1.235319E+0000 -1.306878E+0000
 -2.118134E+0000  6.128257E-0001
 -2.061120E+0000  1.163110E+0000
 -1.069823E+0000 -1.163754E+0000
  2.951636E+0000 -1.210815E+0000
  1.358604E-0001 -1.281568E-0002
 -1.344156E+0000 -1.405424E-0001
 -4.042087E-0001 -1.321880E+0000
 -5.628659E-0001 -2.009225E+0000
  1.618671E-0001 -1.276265E+0000
 -2.553061E+0000 -8.880866E-0002
 -4.310330E-0001  1.778726E+0000
  9.232654E-0001 -5.191937E-0001
  1.292994E+0000 -5.037515E-0002
 -7.333361E-0001  2.160891E+0000
 -1.098636E+0000  2.938571E+0000
 -1.513259E+0000  1.483575E+0000
  2.929262E+0000 -3.418375E-0001
  3.765934E+0000 -1.404746E+0000
  1.417895E+0000 -2.187281E-0001
 -1.818267E+0000  2.534639E+0000
 -1.316640E+0000  2.113190E+0000
  1.579866E-0001  1.893845E+0000
  2.252245E+0000 -1.107620E+0000
  1.024397E+0000 -9.555401E-0001
  3.633604E-0001  9.651609E-0001
 -1.883471E+0000  1.387910E+0000
  6.519620E-0001  1.121054E+0000
  1.043803E+0000  2.545922E+0000
  1.936378E-0002  6.844338E-0001
 -1.789410E-0001  5.535720E-0001
 -3.825809E-0001  1.319942E+0000
  1.565740E+0000  1.177855E+0000
  1.113867E-0001  3.360005E-0001
  2.234621E+0000 -1.626867E+0000
 -5.377356E-0002  3.067831E-0001
 -2.301117E+0000 -1.554174E+0000
  2.481823E-0001 -1.965547E+0000
  1.538329E+0000 -9.212413E-0001
 -1.073020E+0000  1.172769E-0001
 -3.520448E+0000  1.348727E+0000
 -1.423170E+0000 -9.360907E-0001
  2.139242E+0000  1.389560E-0001
 -9.215534E-0001  7.293270E-0001
 -8.970398E-0001 -8.682025E-0001
  1.200765E+0000 -1.051644E+0000
  1.621945E+0000 -9.965520E-0001
 -1.966193E-0001 -3.324050E-0001
 -1.458766E+0000 -7.801985E-0001
 -5.637349E-0001 -3.731721E-0001
  3.437599E-0001 -9.904197E-0001
  1.155348E+0000 -1.408884E+0000
 -1.278011E-0001 -1.839597E+0000
 -6.236870E-0001 -5.444946E-0001
 -9.584957E-0001  8.119607E-0002
  2.027885E+0000  5.093783E-0001
  6.058557E-0001  1.215150E+0000
  3.028858E+0000 -2.200249E+0000
  3.291488E+0000  3.933170E-0001
 -7.010587E-0001 -1.509600E+0000
 -2.483250E-0001 -1.701812E+0000
  1.298655E+0000  1.837026E+0000
 -1.669219E+0000  9.509164E-0001
 -2.384208E+0000 -1.064643E+0000
 -2.248842E+0000 -1.821204E+0000
 -2.067078E+0000 -5.611352E-0001
 -1.019043E+0000 -1.263590E-0001
  1.750866E+0000  1.554275E+0000
  1.631526E+0000  9.977999E-0001
 -8.037428E-0001  1.890422E+0000
 -7.748503E-0001  5.913705E-0001
  5.693971E-0001  8.147844E-0002
  1.505655E+0000  5.598376E-0001
 -2.777339E-0001  1.134061E+0000
 -3.134135E+0000 -1.055647E+0000
 -1.856146E-0001  1.733748E-0001
 -2.380234E-0001  3.547207E-0001
 -1.388676E+0000  2.650588E+0000
 -2.168208E+0000  8.385745E-0001
 -3.813295E-0001  1.498988E+0000
  6.375400E-0001  1.721675E+0000
  2.511570E+0000  1.486836E+0000
  7.994848E-0001  1.019699E+0000
  1.367239E+0000 -7.379752E-0001
  3.754402E+0000  4.073338E-0001
  2.567201E+0000  8.525071E-0001
 -9.377225E-0001  9.177902E-0001
 -6.250486E-0001  1.214334E+0000
  9.142667E-0001  1.305269E+0000
 -6.887419E-0001 -3.033029E-0001
 -1.898994E-0001  1.302797E-0001
 -1.125776E+0000  1.666857E+0000
 -1.061285E+0000  1.281437E+0000
  2.636592E-0001  5.818078E-0001
 -1.059441E-0001 -7.876779E-0001
 -1.959929E+0000  1.316259E-0001
  9.788554E-0001  7.515165E-0001
 -8.076771E-0001 -1.836714E+0000
  7.746550E-0001 -5.204500E-0002
  3.087296E+0000  6.734896E-0001
  2.094986E+0000 -1.057433E+0000
  1.630415E+0000 -3.370163E-0001
  1.755934E+0000 -1.098603E+0000
  1.883717E-0001  3.575566E-0001
 -1.416940E-0001 -8.175066E-0001
 -1.197221E+0000 -5.136669E-0001
  1.735552E-0002  5.904311E-0001
 -9.345701E-0002  9.573301E-0001
  1.225083E+0000 -1.178033E-0001
  1.389890E+0000  2.802562E-0001
 -5.882477E-0001  4.531817E-0001
 -6.884614E-0001 -1.095346E+0000
  4.518393E-0001  6.260504E-0001
  2.135538E+0000  6.877919E-0001
  1.356523E+0000  2.630197E-0001
  4.300558E-0002 -2.275171E+0000
  2.888161E+0000 -3.281037E+0000
  6.358552E-0001 -1.211076E+0000
 -4.150906E-0002 -2.419724E+0000
 -3.083876E+0000 -1.359636E-0001
 -1.351856E+0000 -1.276114E+0000
  6.527147E-0001  1.497076E+0000
 -1.072094E+0000  3.367076E+0000
 -3.473910E-0001  1.728845E+0000
  7.581969E-0001  1.939628E+0000
  5.162118E-0001  1.475978E-0001
  8.062084E-0001 -9.432019E-0001
  5.383296E-0001 -2.031070E+0000
  2.876948E+0000 -1.154413E+0000
  8.460519E-0001 -9.298047E-0002
 -3.622231E-0001 -6.514673E-0001
 -3.036954E-0001 -1.194475E+0000
  1.292114E+0000  6.531070E-0001
  2.399734E+0000  1.243013E-0001
 -3.210392E-0001  1.341287E+0000
 -1.719967E+0000  1.474041E+0000
 -6.196266E-0002  9.382556E-0001
 -4.279302E-0001  1.191928E+0000
 -8.906330E-0001  2.387572E+0000
 -2.910631E+0000  6.178661E-0001
 -2.001931E+0000  7.994773E-0001
  4.514802E-0001  2.333121E+0000
  1.091372E+0000  1.921877E+0000
  1.345056E+0000 -8.327310E-0001
 -1.189973E+0000 -1.408585E+0000
 -5.181643E-0001 -1.734620E+0000
 -7.888717E-0001  1.237645E+0000
 -4.198673E-0001  8.615053E-0001
 -4.125611E-0001  2.173782E-0002
  2.818111E+0000  4.512677E-0001
 -1.085366E+0000  1.233607E+0000
 -3.643417E+0000  3.165414E+0000
 -1.693826E+0000  2.435614E+0000
 -6.120987E-0002  2.071487E+0000
  1.712811E+0000  1.620331E+0000
  1.045976E+0000 -6.387088E-0002
  2.474401E-0001  8.869347E-0001
 -5.384350E-0002 -2.330761E+0000
 -3.189699E-0002 -3.179492E+0000
  1.600732E+0000 -3.432712E+0000
 -8.869184E-0001 -1.343014E+0000
 -1.577114E+0000 -1.677825E+0000
 -2.163696E+0000 -7.585512E-0001
 -1.364768E+0000 -2.181716E+0000
  2.559283E-0001 -1.462583E+0000
 -1.291743E+0000 -3.709186E+0000
 -4.523265E-0001 -1.995479E+0000
  1.721941E+0000 -9.795519E-0001
 -2.186274E+0000 -2.422539E-0001
  1.111302E+0000 -8.697553E-0001
 -4.679418E-0001 -1.688282E-0002
  9.892818E-0001  1.766881E+0000
 -1.320038E+0000  3.605531E+0000
 -1.828263E+0000  5.484333E-0001
  1.523819E+0000 -4.320364E-0001
  6.454705E-0001 -3.915767E-0001
 -1.570865E+0000 -9.309584E-0002
 -1.420410E+0000 -1.751846E+0000
 -1.072952E+0000 -7.014235E-0003
  1.949205E+0000 -1.961503E-0001
  1.999721E-0001 -6.173882E-0001
  3.308174E-0001 -9.756254E-0001
 -1.236726E+0000 -2.405194E-0003
  3.886510E-0001 -1.229742E+0000
  4.177429E+0000 -4.746368E-0001
  2.047825E+0000 -2.530226E+0000
 -2.828445E+0000 -2.010540E+0000
 -2.850816E+0000 -1.028698E+0000
  1.731225E+0000 -2.004555E+0000
  3.747772E+0000 -3.003433E-0001
  7.655050E-0001  3.441690E-0002
 -1.459712E+0000 -2.283536E+0000
  9.244724E-0001 -1.724914E+0000
  2.453761E+0000 -1.743869E-0001
 -8.904101E-0001  1.479952E+0000
 -2.441415E+0000  2.078191E-0001
 -3.037701E-0001 -6.773828E-0001
  1.783738E+0000 -1.564639E+0000
  7.865784E-0001 -9.283264E-0001
 -1.096281E+0000 -1.472587E+0000
 -4.461600E-0001  3.935218E-0002
  9.584251E-0001 -1.271914E+0000
  2.966249E+0000 -6.387367E-0001
  1.251012E+0000  3.145185E-0001
 -3.836785E-0001  6.102613E-0001
 -2.073866E+0000 -2.689780E-0001
 -2.897931E+0000  1.707664E+0000
 -1.002188E+0000  2.408636E-0001
  1.954540E+0000  1.191039E+0000
  9.602549E-0001  9.809478E-0001
  1.551572E+0000 -5.163930E-0002
  7.737621E-0001  1.443692E+0000
  3.571084E-0001  2.293740E-0001
  8.507637E-0002  1.617808E+0000
  7.952924E-0001 -1.741288E+0000
  2.743108E+0000 -6.771390E-0002
 -1.083313E+0000  6.744688E-0001
  4.099061E-0001  4.633951E-0003
  1.304850E-0001 -6.355955E-0001
  1.922143E+0000 -5.312673E-0001
 -2.525059E+0000 -1.226836E+0000
 -2.337573E+0000 -2.674137E+0000
  3.783422E-0001 -9.653059E-0001
  1.043471E+0000  4.245285E-0002
 -2.699054E+0000 -1.192644E+0000
 -1.022062E+0000 -1.558206E+0000
  3.311210E-0002  4.914377E-0002
  1.542356E-0001 -5.173973E-0001
 -7.445634E-0002 -2.023838E+0000
 -6.067312E-0001 -8.063519E-0001
 -1.335653E+0000  6.602525E-0001
 -1.743080E+0000  7.354018E-0001
 -1.211733E+0000  1.481519E+0000
 -7.073911E-0001  6.354071E-0001
 -3.756575E+0000  1.554451E+0000
  6.776350E-0001  6.636786E-0001
  1.600071E+0000  3.489331E-0001
  3.918924E+0000 -1.449219E-0001
  1.459633E-0001  2.157940E+0000
 -1.521676E+0000 -8.711711E-0001
 -2.071997E-0001 -1.166447E+0000
  6.993450E-0001  9.252982E-0001
 -1.377139E+0000  1.507424E+0000
 -6.084056E-0001  2.476838E-0001
 -9.258587E-0002  8.771565E-0001
  1.086194E+0000  1.078174E+0000
 -1.092689E-0001  1.518324E+0000
  1.811105E+0000  1.255012E+0000
  2.382300E-0001  2.565186E+0000
 -3.406790E+0000  2.741598E-0001
 -2.682786E-0001 -1.267867E-0001
 -6.025402E-0002  2.170741E+0000
  6.289110E-0001  1.943329E+0000
 -4.018765E-0002 -6.583887E-0001
  1.005134E+0000 -1.542078E+0000
  5.474849E-0001  3.573539E-0001
 -1.261362E+0000  1.611412E+0000
 -1.823345E+0000  4.449218E-0001
 -4.247046E-0002 -8.795122E-0001
  1.458508E+0000  1.156023E+0000
 -1.160121E+0000  1.307757E+0000
 -2.564785E+0000 -5.193372E-0001
  4.113291E-0001 -9.730878E-0001
  1.510520E+0000  1.188050E+0000
 -1.405918E+0000  4.886242E-0001
 -1.377800E+0000 -7.323523E-0001
  1.072939E+0000 -2.382959E+0000
  2.214350E+0000 -2.687402E+0000
 -1.273268E+0000  1.011448E+0000
 -1.026017E+0000 -1.041311E+0000
 -3.971870E-0001 -6.814446E-0001
  2.735669E-0001 -1.221795E+0000
  8.745569E-0001 -2.316384E-0001
 -9.925665E-0001  1.372669E-0001
 -8.429595E-0001 -8.025521E-0001
 -7.131932E-0001  4.870185E-0001
 -1.036749E+0000  2.316175E+0000
 -2.119809E+0000  5.312850E-0001
 -3.078878E-0001  8.245767E-0001
  1.387541E+0000  3.600173E-0001
 -2.346648E-0001  1.548328E+0000
 -1.995761E+0000  6.052285E-0001
  2.786333E-0002 -2.100974E-0001
 -1.386200E-0001 -2.016952E+0000
  3.836224E-0001 -2.118024E+0000
 -1.371695E+0000 -1.209781E-0001
 -2.422676E+0000  3.204340E-0001
 -6.700164E-0001  1.828404E-0001
  2.623411E-0001  7.446308E-0001
  2.421915E+0000  1.230141E+0000
 -5.725967E-0001 -4.143427E-0001
 -1.533079E+0000  2.980872E-0001
 -2.906290E+0000  2.815467E-0001
 -1.062631E+0000 -2.086076E-0001
  1.186859E+0000  4.468772E-0001
  1.862190E+0000 -1.486389E+0000
  2.313017E-0001 -2.545582E-0001
 -2.152107E+0000 -1.380593E+0000
 -8.542122E-0001 -1.828160E+0000
  9.804509E-0001 -1.738859E+0000
  6.184216E-0001  6.962267E-0001
 -6.848869E-0001 -1.337113E-0001
  4.274121E-0001  4.380216E-0001
 -4.080367E-0001 -6.824891E-0001
 -1.465629E+0000 -2.525245E+0000
  6.039819E-0002 -3.040672E+0000
 -1.222644E+0000 -3.342614E+0000
  9.949796E-0001 -2.180776E+0000
 -1.718974E+0000 -1.984470E+0000
 -1.706260E+0000 -4.864909E-0001
 -2.382113E+0000  4.472774E-0001
  2.198646E-0001  3.819355E-0001
 -5.526649E-0001 -5.707351E-0001
  1.593058E+0000 -1.140417E+0000
  8.128159E-0001 -1.911623E+0000
  1.681719E+0000 -6.879423E-0001
 -1.936400E+0000  9.561218E-0001
 -1.258997E+0000 -1.473513E+0000
  3.793209E-0001  7.223151E-0002
  1.107181E+0000  1.737351E+0000
 -9.855695E-0002  1.948548E+0000
  1.393807E+0000 -1.252812E-0001
  9.265598E-0001  1.323294E+0000
 -1.968144E-0001  2.774407E-0001
  1.427106E-0001  1.481086E+0000
  1.291077E+0000 -4.022607E-0001
  2.545095E-0001 -3.086031E-0002
 -1.799507E-0001 -1.099772E+0000
  6.459302E-0001  4.372246E-0001
 -1.357430E-0001  1.297724E-0001
  2.351881E-0001 -7.789583E-0001
  2.645033E+0000 -5.766232E-0001
  1.734900E+0000 -7.160728E-0001
  2.021531E+0000 -2.180515E+0000
  9.438535E-0001 -2.481776E+0000
  4.204078E-0001 -1.396592E+0000
  2.035183E+0000 -6.394230E-0001
  4.963781E-0001  3.571469E-0001
 -3.893005E+0000 -9.310932E-0001
 -1.455215E+0000 -2.796278E+0000
  1.616549E+0000 -2.742995E+0000
  3.155094E+0000 -9.264839E-0002
  4.371773E-0002  4.563184E-0001
 -1.931338E+0000  1.298255E-0001
 -2.151306E+0000 -1.616522E+0000
  6.178334E-0001  6.140040E-0001
  6.690137E-0001  4.692094E-0002
 -6.611008E-0001  1.098945E+0000
  2.378909E-0001  1.523497E+0000
 -7.514432E-0002  3.974366E-0001
 -1.868631E+0000 -4.005555E-0001
  3.689948E-0001  5.183949E-0001
  1.456202E-0001  1.086577E+0000
  2.137915E+0000 -4.210007E-0001
  8.094388E-0001 -1.823477E+0000
  5.470444E-0001 -5.313583E-0001
 -7.463832E-0001  6.386867E-0001
  3.857988E-0001 -1.835413E+0000
  4.785012E+0000 -3.981939E+0000
  9.869649E-0001 -1.236693E+0000
 -1.249657E+0000  6.669416E-0001
 -3.029997E+0000  7.279589E-0001
 -1.816736E+0000  7.544365E-0001
  1.500617E+0000  8.116175E-0001
  9.191583E-0001  3.313587E-0002
  2.775952E+0000  1.357493E+0000
  1.156675E+0000  1.003260E+0000
  5.592501E-0001  8.719857E-0001
  2.555325E-0001  9.880567E-0001
  1.688850E+0000  5.130535E-0001
  3.774316E+0000  5.130374E-0001
  8.210304E-0001  9.609839E-0001
 -3.446528E-0001  4.539898E-0001
  2.024051E+0000 -2.326104E+0000
  1.053177E+0000 -4.177545E-0001
  8.291235E-0001 -8.918356E-0001
 -4.799179E-0001 -2.261564E+0000
  1.110717E-0001 -9.718828E-0001
  7.007242E-0002  3.520910E-0001
  1.154569E+0000  1.528097E+0000
 -1.982971E+0000 -1.183107E+0000
  6.458011E-0001 -1.212474E+0000
  3.652775E+0000 -2.019167E+0000
  7.664845E-0001  4.307622E-0001
 -3.168629E+0000 -8.158558E-0001
 -5.764679E-0001 -1.226636E+0000
 -1.095688E+0000 -1.130316E+0000
 -5.863016E-0001 -1.122390E-0001
  1.181815E+0000  5.148019E-0001
  5.828146E-0001  3.606696E-0001
  3.448591E-0001  1.230324E-0001
  1.372754E+0000  2.882600E-0001
  1.653904E+0000  7.978093E-0002
  1.069747E+0000  2.688461E-0001
  4.546373E-0001  5.238200E-0001
  4.707204E-0001 -6.168377E-0001
 -4.459618E-0001 -1.048523E+0000
 -5.678007E-0001 -1.136068E+0000
 -7.473588E-0001 -6.845166E-0001
  1.354357E+0000 -1.533994E+0000
  6.196303E-0001 -3.401296E+0000
  1.165716E+0000 -1.209379E+0000
 -2.767304E+0000 -9.963276E-0001
 -2.089110E+0000 -1.477285E+0000
  1.936595E+0000 -1.348924E+0000
  2.266979E+0000 -9.337058E-0001
  2.334427E+0000 -1.981291E+0000
 -2.188036E+0000 -4.202838E+0000
 -2.362058E+0000 -4.413084E+0000
 -6.660939E-0002 -2.937352E+0000
 -4.104314E-0001 -9.435687E-0001
 -2.069685E-0001 -5.014318E-0001
 -7.612978E-0001 -8.050379E-0001
 -4.078275E-0001  1.370210E+0000
  1.729629E+0000  1.825825E+0000
  4.170941E-0001  1.782735E+0000
  4.059640E-0001  3.744586E-0001
 -1.388176E+0000 -4.730211E-0001
 -2.112751E-0001  8.028244E-0001
  6.911530E-0001 -7.080004E-0001
  1.621281E+0000  7.007846E-0001
 -3.868479E-0001 -7.918028E-0001
  2.964695E-0001 -2.298570E+0000
 -2.628882E-0001 -7.171586E-0001
  5.046875E-0002  9.017754E-0001
 -6.632432E-0001  1.471099E+0000
 -1.554621E+0000 -1.617204E-0001
  1.132111E+0000 -1.062386E+0000
  1.552736E+0000 -9.450934E-0001
  7.889146E-0001  1.295182E+0000
 -3.145988E+0000  2.184613E+0000
 -1.885516E+0000  5.702868E-0001
  2.053713E+0000 -6.985230E-0001
  1.182713E+0000  2.925540E+0000
 -1.038905E+0000  1.993980E+0000
  8.903027E-0001  1.961719E-0001
  3.339587E-0001 -7.716095E-0001
 -5.910171E-0001 -2.725616E-0001
  4.935444E-0001  7.486327E-0001
 -4.166903E-0002 -1.377916E+0000
 -7.953151E-0001 -2.245985E-0001
 -2.740226E-0001 -2.599776E-0001
 -4.950238E-0001  1.232623E+0000
 -1.853640E-0001  1.765349E+0000
 -4.693902E-0001  1.820468E+0000
 -4.278406E-0001  1.192585E+0000
  3.526270E-0001 -6.206005E-0001
  1.224449E+0000 -1.451776E+0000
  8.051400E-0001  7.943493E-0001
 -5.902161E-0001  7.710239E-0001
 -2.545032E+0000 -1.006392E+0000
  7.080749E-0001 -5.905474E-0001
 -6.378781E-0001  2.211463E+0000
 -5.375143E-0001  1.878656E+0000
  8.142501E-0001 -2.965063E-0001
 -1.219401E+0000 -9.727987E-0001
  1.776099E-0001 -1.246412E+0000
 -2.052433E-0001 -3.458777E-0001
 -1.276359E+0000  1.235668E+0000
 -1.326347E+0000 -5.010128E-0001
  9.557505E-0001  1.184917E+0000
 -6.253152E-0001  9.644929E-0001
 -7.328411E-0001  4.464854E-0001
  3.779288E-0001 -2.065226E+0000
 -5.987436E-0001 -1.170463E+0000
 -2.583256E-0001 -4.614206E-0001
  7.441782E-0002 -5.976226E-0001
  2.763140E-0001 -7.991107E-0002
  1.977286E-0002 -5.414874E-0001
 -9.784002E-0001  8.581436E-0002
 -6.807478E-0001 -9.156789E-0001
  4.566518E-0001 -1.583158E+0000
 -4.983037E-0001  6.373794E-0001
 -6.631918E-0001  2.632496E-0001
 -8.592095E-0001 -7.739219E-0001
  1.357225E+0000  1.186080E+0000
  4.904076E-0001  1.237740E+0000
  8.356451E-0001  7.561652E-0001
 -2.079514E-0002  1.716123E+0000
 -8.683055E-0001  2.588427E+0000
 -1.442273E+0000 -3.258777E-0001
  2.287816E+0000 -1.521464E+0000
  4.539757E+0000  3.178565E-0002
 -8.139882E-0001  6.947321E-0001
 -1.774722E+0000  9.231937E-0001
 -4.143193E-0001  1.070605E+0000
  1.543322E+0000  1.776511E+0000
  9.332766E-0001  2.367657E+0000
  1.628021E-0002  5.473874E-0001
  3.020580E-0001 -1.062526E+0000
  1.571078E+0000 -1.820940E+0000
  1.469318E+0000 -6.479646E-0001
  8.252535E-0002 -2.202611E+0000
 -5.000125E-0001 -2.375576E+0000
 -8.684713E-0001 -7.713636E-0001
  1.253801E-0001  4.900534E-0001
 -3.520003E-0001  4.786358E-0001
 -3.387405E-0001 -1.219816E-0001
 -2.056496E-0001 -7.840026E-0001
  9.879435E-0001  1.622373E+0000
 -1.214521E+0000  1.011915E+0000
 -3.134153E+0000 -1.988230E+0000
 -1.830772E+0000 -1.517531E+0000
  1.998355E-0001  5.699676E-0002
  5.353866E-0001  1.309888E+0000
 -1.410315E+0000  1.267997E+0000
  1.031626E+0000  3.227577E+0000
  3.869492E-0001  2.242999E+0000
  7.195720E-0001  1.708058E+0000
  1.626301E+0000  1.867572E-0001
  1.841397E-0001 -4.014642E-0002
 -1.619571E+0000 -1.575760E+0000
 -8.139843E-0001 -1.792021E+0000
  1.858493E+0000 -5.974834E-0001
  2.762503E+0000  5.872215E-0001
 -3.880084E-0001  2.254703E-0001
 -2.442787E+0000 -1.520045E+0000
 -5.439455E-0001 -1.498972E+0000
  7.168133E-0001 -1.015389E+0000
 -3.418000E-0001  2.085540E+0000
 -1.929760E+0000  1.482822E+0000
 -1.579213E-0001  2.242273E+0000
  1.103900E+0000  1.358136E+0000
  6.170773E-0001  2.338380E+0000
 -1.560147E+0000  2.650486E+0000
  1.456235E-0001 -5.277691E-0001
  1.360740E+0000 -2.205136E+0000
 -5.459892E-0001 -1.706569E+0000
 -4.804432E-0001 -5.850644E-0001
 -9.227986E-0001 -1.594950E+0000
  7.078477E-0001 -3.427098E+0000
  2.452252E-0001 -2.882091E+0000
 -1.019916E+0000 -1.415166E+0000
 -2.452547E+0000  5.826785E-0001
 -1.763148E+0000  1.893941E+0000
 -7.014350E-0001  6.515281E-0001
  8.908967E-0001 -1.137845E+0000
  1.791816E+0000  1.408906E-0001
  7.367200E-0001  1.446009E+0000
 -1.195688E-0001  3.170764E+0000
 -3.670894E-0001  1.966301E+0000
 -1.286406E+0000  1.964510E+0000
  1.963412E+0000 -5.197894E-0001
  2.371826E+0000  1.403306E+0000
  1.038113E+0000  1.749547E+0000
  1.027654E+0000  1.393317E+0000
 -7.331932E-0001 -3.391615E-0001
  6.189277E-0001 -2.439864E-0001
  2.769076E+0000  3.031650E-0001
  1.842854E+0000  7.158942E-0001
 -1.741298E+0000 -5.938545E-0001
 -4.013540E-0001 -3.418353E+0000
  3.035611E+0000 -1.482971E+0000
  1.213028E+0000 -2.250089E+0000
  9.759889E-0001 -2.631378E+0000
 -2.006588E+0000 -2.277345E+0000
 -6.620801E-0001 -2.750370E-0001
  1.115995E-0001  1.141531E+0000
 -1.087469E+0000  2.143135E+0000
  1.463399E-0001  2.334242E+0000
  6.927514E-0001  1.213157E+0000
  4.183815E-0001  1.792632E+0000
  7.968799E-0001  2.252789E+0000
 -1.179071E+0000  4.758138E-0001
 -8.641558E-0001 -7.968040E-0001
 -7.414905E-0001 -1.617850E+0000
  6.292247E-0001 -9.683167E-0001
 -1.642562E+0000  1.794868E-0001
 -2.385135E+0000 -7.911238E-0001
  2.061618E+0000  7.590487E-0001
  3.940211E+0000  1.255628E+0000
  1.759657E+0000  2.786780E+0000
 -6.071947E-0001  2.558339E-0001
 -1.303322E+0000 -1.307038E+0000
  2.157760E+0000  6.559183E-0001
 -1.325427E+0000  1.373002E+0000
 -3.025740E+0000  5.724302E-0001
  7.808935E-0002  2.361777E-0001
  9.459963E-0001  4.777891E-0001
  7.735206E-0001  2.982118E-0001
 -5.687843E-0002  1.518372E-0002
 -1.489243E-0002 -1.403200E+0000
 -8.018496E-0001 -1.582545E+0000
  6.127439E-0001 -2.042181E+0000
 -7.062013E-0001 -3.274413E+0000
  1.135981E+0000 -9.663185E-0001
  1.999203E+0000 -2.685710E-0001
 -1.517261E+0000 -1.274275E+0000
  3.342802E-0001 -6.022813E-0001
 -4.598160E-0001  1.043503E+0000
  1.450509E+0000 -1.234859E+0000
  1.592057E+0000  2.135315E+0000
 -5.273624E-0001  6.452254E-0001
 -1.590861E+0000  4.920105E-0001
  2.029471E+0000  5.830664E-0001
  3.066932E-0001  2.522568E+0000
 -7.618758E-0001  3.309762E+0000
 -1.256606E+0000 -1.363663E+0000
  1.779828E+0000 -1.909090E+0000
  2.034534E-0001  9.890666E-0001
 -9.891886E-0001  1.611855E+0000
 -3.884478E+0000  1.573430E+0000
 -1.802364E+0000  1.859813E+0000
  1.280445E+0000  2.268684E+0000
  1.198481E+0000  1.959943E+0000
  1.936794E-0001  1.483368E+0000
 -1.342589E+0000  9.118951E-0001
 -2.778669E-0001 -4.951131E-0001
 -4.466487E-0001  2.785825E-0001
 -4.820872E-0001  1.565160E-0001
 -9.841211E-0001 -4.948794E-0001
  9.776673E-0001 -1.210391E+0000
  2.570568E+0000  3.844120E-0001
  1.355244E-0001 -1.974700E-0001
 -1.057068E+0000 -1.597340E+0000
 -2.420001E+0000 -9.937003E-0001
  6.343982E-0001 -1.027892E+0000
 -1.241345E+0000  4.345600E-0001
 -1.241090E+0000  2.808710E-0002
  2.755608E-0001  6.841886E-0001
  7.340905E-0001  2.112353E+0000
  3.623762E+0000  7.226636E-0001
  4.601014E-0001  8.669363E-0002
 -6.798461E-0001 -2.114318E-0001
 -3.124535E-0001  6.277994E-0001
 -9.309410E-0001 -7.731741E-0001
 -2.081215E+0000 -3.042024E-0001
  4.357467E-0001 -2.523789E-0001
  2.388182E+0000  1.645182E+0000
  8.977540E-0001  8.016738E-0001
 -2.900264E-0001  1.688490E+0000
 -2.996004E+0000 -2.798330E-0001
 -9.221038E-0001 -4.356635E-0001
  9.973462E-0001 -1.443479E+0000
  2.745465E+0000 -2.060082E+0000
  2.509016E+0000 -1.629063E+0000
 -8.040578E-0001  8.010556E-0002
 -1.750069E+0000 -3.182305E-0001
 -3.948438E-0001 -2.677374E+0000
  9.863144E-0001 -5.006485E-0001
  1.178065E+0000 -5.045551E-0001
 -3.802997E-0001 -1.519713E+0000
 -1.091634E+0000  6.614418E-0001
 -4.137937E+0000 -5.644558E-0001
 -7.524965E-0002 -1.893441E+0000
  3.366266E+0000 -3.362502E-0001
  7.511066E-0001 -1.068745E+0000
  1.039073E+0000 -3.091951E-0001
 -1.835062E-0001  7.093555E-0001
  9.591488E-0001 -1.092992E+0000
  1.117664E+0000 -2.640617E-0001
  1.756126E-0001  1.885984E-0001
 -1.631360E+0000  1.170931E+0000
 -3.643972E+0000 -3.843911E-0001
  3.423775E-0001 -1.273243E+0000
 -2.359172E-0001  5.905863E-0001
 -2.709105E-0001 -1.204351E-0001
 -2.238458E+0000 -5.893110E-0001
 -1.628044E+0000 -8.029960E-0001
 -1.243326E+0000 -1.382764E+0000
  2.914644E+0000 -8.715475E-0001
  1.178294E-0001  4.472385E-0001
 -1.550787E-0001 -9.133965E-0001
  4.555723E-0002  1.591763E-0001
  1.568115E+0000  3.909418E-0001
  4.419498E-0001  9.050677E-0002
 -1.582447E+0000  2.688405E-0001
 -1.111912E+0000  4.051644E-0001
  2.934793E+0000  1.998875E+0000
  3.370511E+0000  1.921427E+0000
  8.398583E-0001  5.771352E-0001
  3.307200E-0001 -8.426886E-0001
  1.215376E+0000 -1.531801E+0000
 -1.140081E+0000 -1.005322E+0000
  2.166213E-0002 -5.381942E-0001
  1.320921E+0000 -4.229484E-0001
  5.153686E-0001  2.604734E+0000
 -2.839788E+0000  9.728142E-0001
 -2.982554E+0000  6.285924E-0001
  4.582786E-0001 -1.462777E+0000
  7.241334E-0001  3.562385E-0001
 -2.782699E-0001  1.123105E+0000
 -5.227545E-0001  6.239711E-0001
  1.380034E+0000  1.316577E+0000
 -2.665453E-0001  5.957900E-0001
 -1.595270E+0000 -1.544075E+0000
 -7.961686E-0001 -1.983890E+0000
  8.975137E-0001 -1.575821E+0000
 -2.544859E+0000  2.159009E-0001
 -1.128933E+0000  8.729162E-0001
  3.202190E-0001  1.021317E+0000
  1.202065E+0000  1.563192E+0000
  7.969073E-0001  1.649514E+0000
 -2.859796E-0001  9.937506E-0001
 -1.393236E+0000 -4.167769E-0002
 -1.324737E+0000  3.042593E-0001
 -1.073851E+0000  2.354507E-0001
 -1.746631E+0000 -1.306011E+0000
 -3.204114E-0001  1.650301E+0000
 -1.547426E+0000  2.769974E+0000
 -2.972762E+0000  2.135286E-0001
  1.986363E+0000  2.209734E-0001
  4.047471E+0000 -6.099923E-0001
  1.130073E+0000  1.254587E+0000
 -1.041155E-0001  3.658639E-0001
  1.195486E-0002 -1.755209E+0000
  2.319319E+0000 -2.046841E+0000
  1.276367E+0000 -1.117612E+0000
 -1.335483E+0000 -2.924803E-0001
  1.094817E+0000  7.419938E-0001
  1.544791E+0000  1.173086E-0001
  4.914216E-0001 -6.260504E-0001
  1.758001E-0001  4.753044E-0001
  2.452378E-0001  1.543665E+0000
 -1.180257E+0000  1.173070E+0000
 -2.106683E+0000  2.899979E+0000
 -4.006882E+0000  2.479149E+0000
 -6.208955E-0001  1.368606E+0000
  1.756985E+0000  1.035933E+0000
  3.797597E+0000 -1.070628E-0001
  2.315605E+0000 -2.683756E-0001
 -5.531610E-0002 -6.995971E-0001
 -8.089175E-0001 -2.128862E+0000
  3.009687E-0001 -2.101672E+0000
  1.955925E+0000 -2.713292E+0000
  4.351325E-0001 -5.632521E-0001
 -7.379771E-0001 -1.965785E+0000
  1.342449E-0001  1.320788E+0000
  7.499004E-0001  1.342001E+0000
 -1.290555E+0000  8.355050E-0001
 -2.182565E+0000 -1.116527E+0000
  1.156130E+0000 -9.562281E-0001
  4.478085E+0000  5.851793E-0002
  2.928579E-0001  5.281152E-0002
 -2.370326E+0000 -3.223064E-0001
  7.840714E-0001 -6.606646E-0001
  2.322073E+0000  6.041756E-0001
 -8.177833E-0001 -5.566191E-0001
 -2.502909E+0000 -4.714949E-0001
  1.525953E-0001 -2.127700E+0000
  6.711384E-0001  4.590917E-0001
 -8.087141E-0001  2.339264E+0000
  7.819652E-0001  2.703212E-0001
 -3.012566E-0002  1.608793E+0000
 -1.289935E+0000 -1.081424E+0000
 -1.272466E+0000 -1.446818E+0000
 -4.275853E-0001 -1.005543E+0000
  2.485043E-0001  1.006836E+0000
  3.240469E-0001 -9.582093E-0002
 -8.056995E-0001 -1.075767E+0000
 -1.176735E+0000 -1.405263E+0000
  4.474948E-0001 -7.077802E-0002
  1.909776E+0000  1.657618E+0000
 -2.680041E-0001  2.995371E+0000
 -1.398862E+0000  8.361747E-0001
  6.373906E-0001  6.860090E-0002
  2.431880E+0000  2.817022E-0001
  6.364328E-0001  1.114092E+0000
  1.650297E-0001  1.089826E-0001
 -1.226963E+0000 -1.402168E+0000
  3.107609E-0001 -1.989244E+0000
  2.116990E+0000 -1.408313E+0000
  3.579420E+0000 -1.359809E-0001
  4.033309E-0002 -2.264253E+0000
 -1.684204E+0000 -2.550471E+0000
 -2.216195E+0000  1.204067E-0001
  9.761645E-0001  4.951122E-0001
  3.020435E+0000  2.297943E+0000
  4.530369E-0001  9.405687E-0001
  2.112981E+0000  1.897007E+0000
  2.830232E+0000  1.889890E+0000
 -4.371715E-0001  5.324928E-0001
 -2.603597E+0000 -1.101427E+0000
  2.130704E-0001  8.699613E-0001
  1.243592E+0000  2.723650E+0000
  1.367902E-0001  2.890270E+0000
 -6.220739E-0001  3.437489E-0001
  1.234262E+0000 -2.738032E+0000
  1.133842E+0000 -9.414773E-0001
 -8.702237E-0001 -8.045035E-0001
 -8.938528E-0001  1.016084E-0001
  7.729060E-0001 -4.770401E-0001
  1.221654E+0000  2.312146E+0000
 -1.087755E+0000 -1.173624E+0000
  6.696135E-0001 -1.762424E+0000
  1.110903E+0000 -1.015736E+0000
 -2.249152E-0001 -2.407877E+0000
 -1.176724E+0000 -1.993385E+0000
 -2.402795E-0001 -3.428018E+0000
  9.004325E-0001 -3.105014E+0000
  1.699003E+0000 -1.914070E+0000
  1.184972E+0000 -2.136778E+0000
 -2.696780E-0001 -1.993701E+0000
 -1.611162E+0000 -2.480427E+0000
 -2.174883E+0000  1.912654E-0001
 -7.591176E-0001 -5.671281E-0001
  6.508948E-0001 -5.999919E-0001
  2.215578E+0000 -1.041929E+0000
  1.086729E+0000  1.724554E-0001
 -1.318330E-0001  3.134129E-0001
 -7.275819E-0001 -2.560361E-0001
 -2.116486E+0000 -9.303641E-0001
 -1.429029E+0000 -9.612149E-0001
  2.052583E+0000  9.296130E-0002
  4.986359E-0001 -1.223599E-0001
 -9.182936E-0001 -1.825697E+0000
  1.190615E+0000  8.690594E-0002
 -1.587008E+0000  1.045312E+0000
 -2.525654E+0000  2.153911E+0000
 -9.460665E-0001  1.537504E+0000
  2.972930E+0000  2.973309E+0000
  1.828100E+0000  3.766862E+0000
  1.763487E+0000  5.513613E-0001
  2.221018E+0000 -8.288123E-0001
  1.454290E+0000 -4.651523E-0001
 -8.169070E-0001 -2.799425E+0000
 -8.315042E-0001 -1.536803E+0000
 -1.407258E-0001 -1.793040E+0000
 -1.682443E-0001 -2.951905E+0000
 -2.882834E+0000 -2.496049E+0000
 -2.636888E+0000 -1.624948E+0000
 -2.451120E+0000  8.646595E-0001
  1.388526E+0000  9.863819E-0001
  3.707595E-0001  4.853392E-0001
  1.020656E+0000 -3.620433E-0001
  1.680672E+0000 -8.001997E-0001
  1.033443E-0001 -1.214345E+0000
 -5.157191E-0001 -8.677426E-0001
 -1.334525E+0000 -4.775256E-0001
 -3.660253E-0001 -1.087628E-0001
  1.604016E+0000 -1.667061E+0000
  8.591528E-0002  1.335944E+0000
 -1.417228E+0000  1.591290E+0000
 -2.017461E-0002 -3.608237E-0001
  1.618926E+0000 -6.193379E-0001
  3.895629E+0000  3.792470E-0001
  4.823798E-0001  3.881027E-0001
  4.860732E-0001 -6.597307E-0001
 -2.303025E-0001  4.134969E-0002
 -1.956330E+0000 -3.975131E-0001
 -8.845014E-0001 -3.808942E-0001
 -9.327790E-0001  1.368733E+0000
  2.142763E-0001  1.696397E+0000
  9.654963E-0001  2.811437E+0000
  2.681781E-0001  3.310410E+0000
 -1.648351E-0001  1.805367E+0000
 -7.133600E-0001  7.319899E-0001
  5.220179E-0001  2.362818E+0000
 -7.774068E-0001  2.192911E+0000
  1.327950E+0000  3.092975E+0000
  4.831240E-0001  1.194785E+0000
 -4.048245E-0001  8.666648E-0001
 -5.369866E-0001  1.135106E+0000
  1.390995E+0000  1.592594E+0000
  7.370406E-0001  7.167688E-0002
 -2.377294E-0001 -9.176967E-0001
 -1.928908E+0000 -9.615171E-0001
 -4.641847E-0001 -8.772116E-0001
 -2.414037E-0001 -1.918319E+0000
  2.458880E+0000 -1.471167E+0000
  4.199022E-0002  6.924318E-0001
 -1.144079E+0000  4.492134E-0001
 -5.219901E-0001 -1.067340E+0000
  7.477845E-0002 -9.640814E-0001
  1.812866E+0000 -2.197029E+0000
 -8.344868E-0001 -1.566316E+0000
 -1.404272E+0000 -1.458178E+0000
 -7.862715E-0001 -7.138088E-0001
  9.384445E-0003 -2.651975E-0001
 -2.093940E+0000 -3.532245E-0001
 -4.694130E-0001  5.045803E-0001
 -2.534676E-0001  1.465829E+0000
 -1.399712E-0003 -1.557298E-0001
 -5.218225E-0001 -1.172970E+0000
  4.367583E-0001 -9.438804E-0001
  5.872567E-0001 -2.391012E+0000
 -1.758219E-0001 -3.601790E+0000
 -5.761799E-0001 -2.240082E+0000
 -1.967183E+0000 -1.969240E+0000
 -1.519104E+0000 -1.164292E+0000
 -1.723589E+0000 -1.550087E+0000
  1.024135E+0000 -1.221249E+0000
  1.744672E+0000 -5.074205E-0001
 -8.113603E-0001  9.788967E-0001
 -1.609802E+0000 -1.087512E+0000
  2.803534E-0001 -1.547420E+0000
  9.265747E-0001 -1.147314E+0000
 -1.016748E-0001 -9.991128E-0001
  7.379238E-0001 -1.189937E-0001
 -1.218049E-0001  2.431269E-0001
  2.079566E+0000  1.380293E-0001
 -9.823944E-0001  7.486953E-0001
  2.412852E-0001  5.742313E-0001
  6.774506E-0001  2.377378E-0001
 -5.468416E-0001  1.906137E+0000
 -4.809725E-0001  8.641851E-0002
 -3.739315E-0001 -1.393159E+0000
 -2.703558E-0001 -8.163362E-0001
 -1.397676E+0000 -9.446855E-0001
  1.120887E+0000 -5.014038E-0001
  1.596766E+0000 -9.134369E-0001
  1.614934E+0000 -8.018728E-0001
  9.311170E-0001  2.042148E-0001
 -1.953404E-0001  1.322469E+0000
 -4.183034E-0001  9.152438E-0001
  1.013526E+0000 -1.053701E+0000
  2.112994E+0000 -2.807806E-0001
  1.516032E+0000  1.010198E-0001
  3.883588E-0001 -2.392993E-0001
 -5.153737E-0001 -7.072682E-0001
  9.732929E-0002 -2.868031E-0001
 -4.838665E-0001  1.900456E+0000
 -1.266631E-0001  9.123160E-0001
  2.108309E-0002  3.677461E-0001
  3.851313E-0001 -4.148975E-0002
  1.455141E+0000 -1.162788E+0000
  6.910527E-0001  1.317033E-0001
 -1.290301E-0001  6.003474E-0001
  9.962618E-0002  1.753673E+0000
 -8.266133E-0001 -3.809719E-0001
 -7.030183E-0001 -3.474662E-0001
 -3.437594E-0001  1.072810E+0000
 -1.716284E+0000  1.123074E+0000
 -2.151431E+0000  1.354142E-0001
 -1.164084E-0001  3.462453E-0001
  1.550169E+0000  8.244974E-0001
 -4.283974E-0001  1.042423E+0000
 -2.898388E+0000 -1.020701E-0002
 -1.132184E+0000 -3.239721E-0001
 -7.742297E-0001 -1.465879E+0000
  6.709893E-0001 -1.133322E+0000
 -1.781127E+0000 -1.147525E+0000
 -1.335287E+0000 -1.178708E+0000
  9.688354E-0001  1.032613E+0000
  7.411194E-0001  1.013504E+0000
 -1.328221E+0000 -4.574775E-0001
 -8.070993E-0001 -7.498806E-0001
  3.718455E-0001  7.479503E-0001
 -1.046279E+0000  1.343988E-0001
  1.752116E+0000 -4.831166E-0001
  1.512360E+0000  1.352171E+0000
 -8.544114E-0001 -6.447246E-0001
 -1.643799E+0000 -1.367620E+0000
 -2.536317E+0000 -9.143248E-0001
 -9.781528E-0001  4.575858E-0001
 -4.706064E-0001  1.119836E+0000
  6.129776E-0001 -1.351855E+0000
  1.765978E+0000 -1.314514E+0000
  1.199633E+0000  1.191321E+0000
 -1.589287E+0000  3.010854E-0001
 -1.230519E+0000  7.511569E-0001
 -1.265118E+0000  7.414687E-0001
  2.079473E+0000  1.282101E+0000
  1.662530E+0000  2.540897E+0000
 -5.645878E-0001 -1.441605E-0001
 -1.225961E+0000 -1.512411E+0000
 -5.460050E-0001 -5.642169E-0001
  1.555427E+0000  4.705072E-0001
  1.706222E+0000  1.317286E+0000
  7.033909E-0002  1.648211E+0000
 -1.127816E+0000 -1.325767E+0000
  2.121765E-0001 -3.139858E+0000
 -6.459648E-0001 -2.257709E+0000
  1.873334E+0000 -2.502443E+0000
  8.524151E-0001  1.182608E-0001
 -1.838530E+0000  7.289239E-0001
  5.179148E-0002 -8.289954E-0001
  2.300780E+0000 -6.484387E-0001
 -7.728231E-0001 -1.145284E+0000
 -4.258287E-0001  2.096763E+0000
  9.909239E-0002  1.956239E+0000
  6.399645E-0002  9.379917E-0001
 -1.611763E+0000  1.014737E+0000
 -2.214792E-0002 -1.160988E-0001
  2.138752E+0000 -5.714266E-0001
 -7.450819E-0001 -6.029792E-0001
 -5.277508E-0001 -1.366817E+0000
 -1.069223E+0000 -2.669208E-0001
 -1.277908E+0000  3.979826E-0001
 -8.837120E-0001  6.498614E-0002
  1.475166E+0000 -2.249894E+0000
  1.935836E+0000  2.731972E-0001
  2.011272E+0000  7.663995E-0001
 -2.280873E+0000  4.357912E-0001
 -6.640176E-0001 -1.098071E-0002
 -8.513389E-0001  4.943530E-0001
  1.473764E+0000 -1.348701E+0000
  3.608925E+0000 -1.663881E-0002
  2.038042E+0000 -4.687322E-0001
 -1.585436E+0000 -7.694568E-0001
 -3.165178E+0000 -7.930516E-0002
  1.090576E+0000 -6.690012E-0001
  2.511702E+0000 -1.038292E+0000
 -2.602453E-0001  2.100869E-0002
 -3.002229E+0000 -5.562360E-0001
 -1.195313E+0000 -1.535194E+0000
  3.489713E+0000  3.831720E-0001
  2.136541E+0000  1.966379E+0000
 -1.126479E+0000 -9.783010E-0002
 -8.386020E-0001  3.797122E-0003
 -3.484006E-0001 -3.977816E-0001
 -7.427761E-0001 -7.200250E-0001
 -5.233620E-0001 -1.396666E+0000
  3.144008E-0001  1.489127E-0001
  8.637778E-0001  1.272681E+0000
  1.727615E+0000  8.603121E-0001
  6.623719E-0001  4.298718E-0001
 -9.571742E-0002  1.619095E+0000
  2.698300E-0001  8.202244E-0001
 -1.056984E+0000  7.220658E-0001
 -5.487405E-0001 -1.972012E-0001
  6.957320E-0001  8.404988E-0001
  2.155907E+0000  1.236955E+0000
  1.295515E+0000  1.279006E+0000
 -8.161564E-0003  1.605096E+0000
  7.150544E-0001  1.984124E+0000
  1.309736E-0001  1.403073E+0000
 -9.852317E-0003  5.190683E-0001
 -6.416193E-0001  9.283722E-0001
  2.091072E-0001 -3.243508E-0001
 -9.411986E-0001  8.543020E-0001
  2.746002E-0001  3.340798E-0001
  1.246677E-0001  1.165067E+0000
  5.156143E-0001  3.533387E-0002
  1.851287E+0000  3.159975E-0001
  5.426789E-0001 -1.276071E-0001
 -6.998299E-0001 -1.491003E+0000
  8.873547E-0002 -1.467100E+0000
 -1.519555E-0001  3.865157E-0001
 -2.591695E+0000  4.894660E-0001
 -2.085729E+0000 -1.428264E+0000
  8.962045E-0001 -5.859544E-0001
  1.343421E+0000 -1.009744E-0001
  1.004782E-0001 -9.823273E-0003
 -2.466856E-0001 -1.139386E+0000
 -3.013932E-0001 -2.744211E+0000
 -1.029178E-0001  2.995315E-0001
 -1.003462E+0000  1.102594E+0000
 -7.210180E-0001 -8.756134E-0003
 -4.560661E-0001 -1.160988E+0000
  1.976939E+0000 -6.004616E-0002
  1.273831E+0000  1.647802E-0001
  7.050975E-0001 -1.597886E+0000
  4.841284E-0001 -8.478151E-0001
 -2.977074E-0002  2.690810E-0001
  4.246512E-0001  7.000887E-0001
  1.147008E+0000  1.015229E-0001
  3.587948E-0001  1.341000E+0000
  6.249480E-0001  8.682985E-0001
 -2.651582E-0001  1.763701E+0000
 -9.866234E-0001  6.182428E-0001
 -1.474036E+0000  8.546499E-0001
 -1.860211E-0001 -7.760514E-0002
 -8.180077E-0001 -1.189548E+0000
 -2.205862E+0000 -9.623830E-0001
 -1.162043E+0000 -7.719133E-0001
  7.129678E-0001 -5.352547E-0002
  1.528461E+0000  3.085526E-0001
  1.319758E+0000  1.006372E-0001
  6.854645E-0001  1.125172E+0000
 -4.561595E-0001  1.117332E+0000
 -5.007832E-0001 -1.960366E-0001
  3.684664E-0001  1.062577E+0000
  7.284044E-0001  1.359798E+0000
 -5.656109E-0001  6.803508E-0001
  1.429099E+0000  7.032123E-0001
 -1.599470E+0000  1.834713E+0000
 -2.644201E+0000 -5.005335E-0001
  1.589991E+0000 -1.875901E-0001
  2.640899E+0000  2.210024E+0000
 -1.108366E+0000  2.438648E+0000
 -1.392848E+0000 -4.353312E-0001
  2.133616E+0000 -1.331195E+0000
  2.333591E+0000 -1.516553E+0000
  8.590000E-0001 -2.683612E+0000
  1.452435E-0001 -1.817594E-0001
 -1.874019E+0000 -1.577258E+0000
 -1.440587E+0000  1.200388E-0001
 -3.970872E-0001 -3.011923E+0000
  2.659544E+0000 -2.970207E+0000
  2.781180E+0000 -1.516811E+0000
  3.526478E-0001  9.735374E-0002
 -2.648338E+0000  5.269701E-0001
 -2.040131E+0000  7.907088E-0001
  1.195790E+0000  1.389910E-0001
  1.760316E+0000  6.964256E-0001
 -7.248174E-0001 -2.380368E-0001
 -1.098488E+0000 -3.842458E-0001
 -1.103748E+0000 -1.387281E+0000
 -8.712139E-0001 -1.363247E+0000
 -8.035009E-0001 -6.071671E-0001
 -6.121448E-0001 -1.870149E+0000
  2.158626E+0000  9.181728E-0002
  2.871691E+0000  1.787963E+0000
 -1.225914E+0000  3.258735E-0001
 -9.968047E-0002  2.924514E-0001
  1.327619E+0000  6.161093E-0001
  1.298645E+0000  3.124485E+0000
 -7.742610E-0001  1.664168E+0000
  1.885189E-0001  7.470247E-0001
  7.717598E-0001  1.415344E+0000
  1.415673E+0000  1.615428E+0000
  1.011405E+0000  7.011780E-0001
  8.129032E-0001  1.015732E-0001
 -2.309472E-0001  6.917414E-0001
 -1.325033E+0000  6.118865E-0001
  8.419550E-0001  1.340109E-0001
  1.117326E+0000  1.055156E+0000
 -6.654301E-0001  3.439367E-0001
 -7.014345E-0001 -6.689267E-0002
  5.050590E-0001 -1.098603E-0001
  6.383028E-0001 -9.739646E-0001
  8.432009E-0001 -4.864207E-0001
 -4.417676E-0001 -5.709826E-0001
 -9.661169E-0001 -1.656598E+0000
 -4.837897E-0001 -1.781122E+0000
 -2.159422E+0000 -9.150775E-0001
 -6.440696E-0001 -4.879484E-0001
  2.689861E+0000 -4.427326E-0001
  1.033217E+0000  6.500472E-0002
 -6.975449E-0001  4.084718E-0001
 -4.630157E-0001 -7.314001E-0001
 -2.686822E-0001  6.342877E-0001
 -2.999275E-0001 -9.371192E-0001
  1.023328E-0001  1.502175E+0000
  2.269761E-0001  5.693558E-0001
  9.487676E-0002  1.995443E-0001
  1.590355E+0000 -8.071905E-0001
  2.655398E+0000  1.073106E+0000
 -3.558542E-0001  1.515213E+0000
 -3.010974E-0001  3.007991E+0000
 -2.180879E+0000  2.239024E+0000
 -8.354443E-0001 -1.016585E-0001
  3.903230E-0001  7.431496E-0002
  1.034123E+0000 -6.009028E-0001
  3.206014E-0001  6.775735E-0001
 -1.742908E-0001 -2.200061E-0001
 -1.806326E+0000 -1.414177E-0001
 -2.630460E-0001 -1.035214E+0000
  6.243192E-0001  1.057073E+0000
 -1.825228E+0000  1.354050E+0000
 -1.538995E+0000 -3.172620E-0001
 -1.601468E+0000 -5.629459E-0001
  1.020299E+0000 -6.877255E-0001
  7.966055E-0001  1.432411E+0000
 -1.670925E+0000  2.593166E+0000
  5.747136E-0001  1.093768E+0000
  2.694694E+0000 -8.415862E-0001
  2.038719E+0000 -1.960474E-0001
  3.822072E-0001 -5.367922E-0001
  1.520107E+0000 -6.042862E-0001
 -2.098986E+0000  1.191557E-0001
 -1.491533E+0000  1.191438E+0000
 -6.340536E-0001  1.285407E+0000
  1.267754E+0000 -8.658507E-0001
  1.488492E+0000  1.376007E+0000
  7.386702E-0002  1.329570E+0000
  8.453394E-0001  1.450678E+0000
  6.416326E-0001 -4.067912E-0001
  1.365359E+0000 -6.528437E-0001
 -3.515190E-0001 -2.627699E+0000
 -1.470176E+0000 -2.118063E+0000
  1.557103E+0000 -2.288797E-0001
  1.038691E-0001  1.183690E-0001
  8.503958E-0001  1.333391E+0000
  5.852948E-0001  9.904698E-0001
 -3.377953E-0001 -1.593503E-0001
 -4.693567E-0001 -1.325476E+0000
  3.262401E-0001 -8.978084E-0001
  1.262689E+0000 -2.229163E+0000
 -1.329503E+0000 -1.451862E+0000
 -1.867647E+0000 -2.575975E+0000
 -1.697433E+0000 -3.006880E+0000
  2.018589E-0002 -2.891250E+0000
  2.144594E+0000  1.405736E-0001
 -2.230550E+0000  2.507364E+0000
 -1.139291E+0000  2.127351E-0001
  2.342131E+0000  2.491153E-0001
  1.162226E+0000  2.476004E-0002
 -3.322698E+0000  6.567484E-0001
 -3.249011E+0000  9.421605E-0001
 -1.683543E-0001 -1.657150E+0000
  3.435440E+0000  3.587292E-0001
  1.072053E+0000  1.230676E+0000
 -2.495844E+0000 -4.078244E-0001
 -2.507121E+0000 -1.226395E+0000
 -7.301939E-0001 -3.097135E+0000
 -6.037332E-0001 -1.507852E+0000
 -6.770635E-0001  2.696040E+0000
 -2.592999E+0000  6.968710E-0001
 -1.854139E+0000  1.447160E+0000
  1.406962E-0002  1.600055E+0000
  1.389945E+0000  1.159288E+0000
  1.651210E+0000  1.876012E+0000
 -5.341712E-0001 -3.804613E-0001
 -7.020515E-0001 -2.753425E-0001
 -1.845405E+0000  4.174513E-0001
  1.567406E-0002  2.717272E-0001
  1.274776E-0001  2.976773E-0001
  1.428149E+0000 -1.096115E+0000
 -8.269964E-0001 -3.509855E+0000
  4.957536E-0001 -1.766858E+0000
 -5.335997E-0001 -3.081755E-0001
 -9.252742E-0001  1.324296E+0000
 -8.948269E-0001  3.749693E-0001
 -1.801332E+0000 -1.568945E-0001
  6.156323E-0001 -2.200596E-0001
  1.352794E+0000  2.654879E-0001
 -3.449599E-0001 -1.712699E+0000
  3.892576E-0001 -2.338395E+0000
 -2.028828E-0001 -2.976537E+0000
 -1.264610E+0000 -1.162720E+0000
 -2.179571E+0000  1.387954E+0000
 -4.875339E+0000  1.819341E+0000
 -5.849337E-0001  6.901522E-0001
  2.390700E+0000 -3.113747E-0001
  9.938133E-0001 -2.347110E-0001
 -6.990855E-0001  9.815299E-0001
 -2.037103E+0000  4.462123E-0001
 -1.074486E+0000 -1.793918E-0001
  1.185946E+0000  1.013156E+0000
  1.451623E+0000  3.287342E-0001
 -2.782807E-0001 -1.549626E+0000
 -1.679787E+0000 -2.338335E+0000
 -2.229802E+0000 -5.936285E+0000
  2.508625E+0000 -1.512622E+0000
  1.567561E+0000  4.116500E-0001
 -4.652371E-0001  6.136304E-0001
 -2.350200E+0000 -1.054775E+0000
 -2.483601E-0001 -1.178486E+0000
 -1.739512E-0001  2.703412E-0001
 -8.785894E-0001  1.307585E+0000
 -7.662648E-0001  2.725046E+0000
  1.296418E+0000  2.644770E+0000
 -3.824073E-0001  1.353159E+0000
  2.349060E+0000 -5.635607E-0002
  2.978684E+0000  1.004976E+0000
  6.130350E-0001  1.807592E+0000
  1.721131E+0000  2.229213E+0000
  1.778061E+0000  1.618832E+0000
 -4.640621E-0001  1.495403E+0000
  4.319935E-0001 -7.507602E-0001
 -2.933800E-0001 -1.575783E+0000
  4.816962E-0001 -1.068704E+0000
  3.190845E-0001 -4.258901E-0001
 -1.159193E+0000  4.447241E-0001
 -3.194369E-0001  1.747629E+0000
 -1.069303E+0000  1.321642E+0000
  2.053362E+0000  4.763311E-0001
  1.362463E+0000 -1.141839E+0000
  1.618004E+0000 -3.188230E-0001
 -2.707560E+0000  4.468338E-0001
 -1.474765E+0000 -9.165556E-0001
  4.870984E-0001 -1.583536E+0000
  1.488682E+0000 -1.399778E+0000
  9.749639E-0002 -1.666676E+0000
  1.400391E+0000 -1.072249E+0000
  1.209517E-0001 -1.349649E-0002
 -8.609880E-0002  5.486925E-0001
  1.455106E-0001  3.531537E-0001
 -2.076055E+0000  1.565267E-0001
 -2.407744E+0000 -2.277971E+0000
 -4.217985E-0001 -1.416780E+0000
  8.791434E-0001  2.718710E-0001
  1.146545E+0000 -2.639043E+0000
  6.045735E-0001 -1.559824E+0000
 -4.458392E-0001 -3.120966E-0001
 -1.474885E+0000 -1.513475E-0001
  1.322264E+0000 -3.982898E-0001
  2.585660E-0001 -8.315049E-0001
 -6.712113E-0001 -6.356782E-0002
  1.300810E+0000  2.781006E-0001
  1.229595E+0000  6.556100E-0001
 -1.505846E+0000  3.901586E-0001
  7.280451E-0001 -9.106047E-0001
  1.286398E+0000  5.474598E-0001
  3.050485E-0001 -1.063612E-0002
 -9.010779E-0001 -8.642857E-0001
 -1.170488E+0000 -2.043692E-0001
  1.551091E+0000  1.409446E+0000
  3.737535E-0001 -9.441344E-0002
  8.058929E-0002  8.338036E-0001
 -2.100187E+0000  2.328028E+0000
 -1.138395E+0000  1.188393E+0000
  1.030683E+0000  4.441709E-0001
  2.428493E+0000  4.171783E-0001
 -1.840560E+0000  1.681312E+0000
 -3.207722E+0000  3.469235E-0001
  6.669257E-0001 -5.215535E-0001
  4.811987E+0000  9.762707E-0001
  9.619843E-0001  2.400447E+0000
 -2.691255E+0000  7.935380E-0001
 -3.043065E+0000  2.831459E-0001
 -3.368976E-0001 -7.306817E-0001
  7.018027E-0001  5.194040E-0002
 -4.358106E-0002  4.976631E-0001
 -6.746208E-0001  8.071135E-0001
 -3.326030E-0001  3.404057E-0001
 -4.108106E-0001 -6.453945E-0001
  9.636474E-0001  5.081352E-0001
 -9.124502E-0001  7.612405E-0001
 -8.708706E-0001 -1.065513E+0000
 -3.143712E-0001  6.858983E-0001
 -8.057835E-0001 -4.991738E-0001
 -2.881875E+0000  2.381846E-0001
 -1.935186E+0000 -4.650616E-0002
  4.426910E-0001  1.534271E+0000
  1.659500E+0000  6.406908E-0001
  2.553012E-0001 -5.054725E-0001
  1.442814E-0001 -4.602143E-0001
  6.093986E-0001 -5.008227E-0001
 -1.835655E+0000  1.692839E+0000
 -3.902620E-0001  6.277670E-0001
  1.856807E-0001  6.803668E-0001
  5.860280E-0001 -1.162839E+0000
  4.958911E-0001 -1.266659E+0000
  1.265407E+0000 -3.696279E+0000
  1.249661E+0000 -3.364361E+0000
 -3.270695E-0001 -2.381784E+0000
 -2.367446E+0000 -1.243325E+0000
 -4.978467E-0001 -2.900842E+0000
  3.169207E+0000 -1.450018E+0000
  2.134366E+0000  1.742155E+0000
 -4.959581E-0001  3.192110E+0000
 -1.747273E+0000  2.551765E-0001
 -3.540699E-0001 -1.462437E+0000
  2.924141E+0000 -1.653286E+0000
  1.130163E+0000 -2.231534E+0000
 -1.165836E+0000 -3.352037E+0000
 -7.664446E-0001 -3.214571E+0000
 -1.620976E+0000 -2.072818E+0000
  3.873227E-0001  2.767077E-0001
 -6.822950E-0001 -5.718574E-0001
 -8.255679E-0001 -1.005012E+0000
 -7.098880E-0001  1.714010E+0000
 -6.456357E-0001 -7.820319E-0001
  1.065689E+0000  2.834959E-0001
  1.109075E+0000  1.237183E+0000
  1.153623E+0000 -1.532999E-0001
  4.775258E-0001  3.060675E-0001
 -1.178343E+0000 -1.090706E+0000
  6.306778E-0001 -6.770350E-0001
 -2.335546E-0001  1.120008E+0000
 -9.122935E-0002  3.457789E-0001
  1.797066E+0000  1.984382E-0001
  8.040140E-0001 -3.364594E-0001
  3.044166E-0001 -8.466666E-0001
  1.271618E+0000  1.711547E-0001
  9.586748E-0002 -7.039063E-0001
  9.048246E-0001 -1.013433E+0000
  7.637861E-0001 -1.676470E+0000
  6.486586E-0002  1.356331E-0001
 -2.200571E+0000 -1.281588E+0000
  9.809126E-0002 -2.625367E+0000
  3.394089E+0000  7.372647E-0001
 -7.616659E-0001 -8.053414E-0001
 -3.011100E+0000  3.971783E-0001
 -1.538364E+0000 -2.462377E+0000
  1.230150E+0000 -2.796437E+0000
  1.719083E+0000 -1.146845E+0000
 -1.564207E+0000 -1.994757E+0000
 -2.999020E+0000 -2.897733E+0000
  1.708374E-0001 -1.902233E+0000
  2.152402E+0000  2.242376E+0000
 -1.256584E+0000  1.463959E+0000
 -1.742753E+0000  2.350926E-0001
  5.091097E-0001 -5.827325E-0001
 -2.725585E-0001  1.076819E+0000
 -1.194703E+0000 -6.104060E-0001
  4.535949E-0001 -1.947214E+0000
  1.277181E+0000 -7.153555E-0001
  2.212441E+0000  3.294331E-0001
 -1.313895E+0000 -1.068745E-0001
 -1.826492E-0002 -7.949489E-0001
  5.312875E-0001 -5.782590E-0002
  5.483550E-0002 -1.403078E+0000
 -1.240228E+0000 -2.185412E+0000
 -9.269354E-0001  9.134505E-0001
 -1.526679E+0000  9.142928E-0001
 -9.370579E-0001  2.974492E+0000
  1.149704E+0000  1.226564E+0000
  7.606835E-0001  6.107591E-0003
  1.250786E+0000 -5.108669E-0001
 -1.461706E+0000 -2.768409E+0000
 -1.730922E+0000 -2.206009E+0000
 -1.509027E+0000 -1.228214E+0000
 -2.681373E+0000  6.223821E-0001
 -1.053162E+0000  4.156160E-0001
 -1.579223E-0001  2.107339E+0000
  7.113490E-0001  1.927913E+0000
  1.265622E+0000  1.520001E+0000
  3.102971E+0000  2.492070E-0001
  2.504552E+0000  4.752588E-0001
  1.143878E-0001  1.820568E+0000
  4.715072E-0001  6.869674E-0001
  2.024985E+0000 -4.920086E-0001
  2.143637E+0000  2.738355E-0001
  7.464846E-0001  1.020331E+0000
 -1.695819E-0001 -1.160861E-0001
  8.164047E-0001 -1.288298E+0000
 -4.290411E-0001 -3.405454E+0000
  2.460559E-0001 -1.653796E+0000
 -1.993388E-0002  1.128919E-0001
 -8.379784E-0001 -4.883173E-0001
 -6.514432E-0001 -6.549401E-0001
  1.160936E+0000 -1.333500E+0000
  2.228047E+0000 -4.826179E-0001
 -6.073340E-0001  1.022340E+0000
 -4.652811E-0001  1.340528E+0000
 -6.182088E-0001  4.487037E-0001
  1.084812E+0000  7.602914E-0001
  1.428170E+0000  9.582657E-0001
  1.266772E+0000  2.535276E-0001
  4.435964E-0001 -8.643770E-0001
 -2.391169E+0000  1.126071E-0001
 -6.909394E-0001 -9.728538E-0003
  1.996059E+0000  1.964010E+0000
  1.509826E+0000  1.697328E+0000
  6.110175E-0001  2.419710E+0000
  1.674658E-0001  1.898652E+0000
 -8.145197E-0001  2.905755E-0001
 -7.201674E-0001  1.903828E+0000
 -2.092278E-0001  2.844738E-0001
  4.446195E-0001  5.038052E-0001
  1.763914E+0000  3.848047E-0002
  1.947474E+0000  1.345851E+0000
 -7.025882E-0001  2.043156E+0000
 -1.740389E+0000  2.430816E-0001
  5.875099E-0001  4.086566E-0001
  3.744432E+0000 -3.225249E-0001
  3.811169E+0000 -2.888084E-0001
 -6.547410E-0001  4.048492E-0001
 -2.763642E+0000  7.703290E-0001
 -1.513617E+0000 -1.410726E+0000
  1.510553E+0000 -2.504711E-0001
  1.683832E+0000  2.432693E-0001
  1.285270E+0000 -1.532027E+0000
 -9.252301E-0002 -8.505896E-0001
 -6.225511E-0001 -1.265857E+0000
 -5.428929E-0001 -2.678618E-0002
 -2.227498E-0001 -1.056151E+0000
  7.033450E-0001  1.666687E-0001
  1.443239E+0000 -3.142686E-0001
  9.947927E-0001  8.931686E-0003
  1.101568E+0000 -1.781781E-0001
  7.224834E-0001 -9.214979E-0001
  1.309681E+0000 -8.762451E-0001
 -1.240594E+0000  6.548608E-0001
 -3.532088E-0001 -8.992414E-0001
  4.102321E-0001 -1.098134E+0000
 -7.828481E-0002 -4.986085E-0001
 -5.246543E-0002 -1.862867E+0000
  1.495463E+0000 -2.867685E+0000
  3.188225E+0000 -6.793612E-0001
 -5.727299E-0001  1.688249E+0000
 -2.785896E-0001  1.374548E+0000
 -4.600536E-0001  1.719430E+0000
  9.151557E-0001  4.688540E-0001
 -3.778218E-0001 -1.821255E+0000
  2.262791E+0000 -5.058529E-0001
 -1.023888E+0000  4.679587E-0001
 -1.240825E+0000 -1.514703E+0000
 -3.658165E-0001 -5.016700E-0001
 -1.812555E+0000 -2.092732E+0000
 -1.080096E+0000 -5.854580E-0001
  3.901015E-0001  1.646689E+0000
 -1.990386E-0001  1.201847E+0000
  2.094383E+0000 -1.454794E+0000
  1.135516E+0000  1.211690E-0001
 -9.046261E-0001  4.604682E-0001
 -7.873367E-0001 -3.668029E-0001
  1.059864E+0000 -8.318718E-0001
  2.898329E+0000 -3.812559E-0001
  4.806633E-0002 -3.216400E-0002
 -2.419112E+0000 -1.024981E+0000
 -9.541644E-0001  3.340374E-0001
  1.073337E-0001 -4.539610E-0001
  1.658424E+0000 -2.793680E-0001
  1.778022E-0001 -1.526142E+0000
 -9.681076E-0002 -9.760921E-0001
 -1.647756E+0000 -1.586622E+0000
  1.222253E+0000 -8.819427E-0001
  1.756368E+0000 -5.969377E-0001
 -8.877376E-0001  1.856446E+0000
 -2.375801E+0000 -2.424879E-0001
  6.715710E-0001 -4.324539E-0001
  7.286210E-0001  5.938203E-0001
  1.028197E+0000  2.055299E+0000
 -1.419436E+0000  3.026023E+0000
 -1.637962E+0000  6.836587E-0001
 -5.560323E-0001  7.207803E-0001
  6.188039E-0001 -2.213245E-0001
  1.276207E+0000  3.058552E+0000
  2.972983E-0001  1.477426E+0000
 -3.616561E-0001  5.911679E-0001
 -1.389368E+0000  2.310159E+0000
 -2.139735E+0000 -3.350807E-0001
 -5.025827E-0002 -9.300991E-0001
  1.563087E+0000 -4.499161E-0001
 -7.157633E-0001 -2.339866E+0000
  1.282127E+0000 -3.867910E-0001
  4.074161E-0001 -1.094404E-0001
  5.440067E-0001 -3.371922E-0001
  9.933700E-0001 -8.786382E-0001
  1.684155E+0000 -1.058626E-0001
 -1.628234E-0001 -5.213994E-0001
 -2.584687E-0002 -3.009527E+0000
  1.530675E+0000 -7.702082E-0001
 -7.648992E-0002  2.344466E-0001
 -2.687945E+0000 -8.716983E-0001
 -9.371344E-0003 -2.159049E+0000
  1.471615E+0000 -2.730131E-0001
 -2.610980E+0000  1.819462E-0001
 -1.401391E-0001  8.848790E-0001
  1.195705E+0000  3.068167E-0001
  7.570757E-0001 -6.292276E-0001
  2.052605E+0000 -1.455052E+0000
 -5.439118E-0001 -1.272792E+0000
 -9.525490E-0001 -6.681558E-0001
 -4.756954E-0001  4.760097E-0001
 -7.170467E-0001  2.231888E+0000
 -6.440733E-0003  2.193787E+0000
  7.297502E-0001  2.645734E+0000
  3.283946E+0000  7.314380E-0001
  1.777540E+0000  4.587619E-0001
 -7.309065E-0001 -2.240730E-0001
  2.794043E-0001 -1.756361E+0000
  5.477914E-0001 -1.631396E+0000
 -8.104204E-0001 -1.101405E+0000
 -1.838100E+0000 -1.451281E+0000
  1.560015E-0001 -9.387226E-0001
 -1.958094E+0000 -1.192909E-0001
 -1.844326E+0000 -1.647103E+0000
 -1.143974E+0000  2.080644E-0001
 -8.135143E-0001  2.015431E+0000
 -1.805664E+0000  7.632147E-0002
 -7.668624E-0001  2.176106E+0000
  5.046258E-0001  5.450644E-0001
  8.976274E-0001 -7.346379E-0001
  2.599949E+0000 -1.301377E+0000
  1.707364E+0000  5.311778E-0001
 -6.406066E-0001 -8.198281E-0002
 -2.787047E+0000 -2.572828E+0000
 -4.183676E-0001 -3.129098E-0001
 -2.708129E-0001  1.940437E-0002
 -5.442847E-0001  2.670286E-0001
 -3.723270E-0001  9.183099E-0002
  2.120517E-0001 -6.147680E-0001
 -1.523317E+0000 -5.901021E-0001
 -7.640790E-0001 -1.168195E+0000
 -1.789047E+0000  8.112767E-0001
 -1.536689E-0001  1.816316E+0000
 -2.150723E-0001 -4.717143E-0002
  8.040720E-0001 -1.677136E+0000
 -1.354034E+0000 -1.112515E+0000
 -3.633059E-0001 -2.072511E+0000
  2.294747E+0000 -7.775467E-0001
 -7.410076E-0001  2.505106E+0000
 -2.616924E+0000  1.534279E+0000
  3.238235E-0001  2.482999E-0001
  1.520549E+0000  8.872411E-0001
 -2.678775E-0002 -4.331675E-0001
  3.795719E-0001 -2.636974E+0000
 -1.055506E+0000 -8.313392E-0001
  3.341302E-0001  9.482739E-0001
  8.618712E-0002  1.208088E+0000
 -4.824659E-0001 -1.999658E-0001
  9.234101E-0001 -2.144010E-0001
  5.872442E-0001  2.151860E+0000
 -1.818865E+0000  1.751831E+0000
  6.575627E-0001 -5.552441E-0001
  3.207720E+0000 -1.127884E+0000
 -3.026806E-0001 -6.891937E-0001
 -1.867932E+0000 -7.211112E-0001
 -3.339064E+0000 -1.313638E+0000
 -2.650747E-0001  8.811505E-0001
 -6.935030E-0001  3.450935E-0001
  1.241835E+0000 -1.459044E+0000
 -3.505812E-0001  2.433875E-0001
 -1.057932E+0000 -6.180056E-0002
  2.011461E+0000 -4.755765E-0001
  4.740619E-0001  4.783842E-0001
 -4.436040E-0001 -1.403753E+0000
 -7.728747E-0001 -1.063310E+0000
 -3.251255E-0001  7.432623E-0001
  2.223447E+0000 -1.159008E+0000
  1.493152E+0000 -2.298838E+0000
  3.677844E-0002 -2.727078E+0000
 -4.505682E-0001 -2.582901E+0000
  9.191228E-0001 -2.642723E+0000
 -4.327827E-0002 -1.765171E+0000
 -1.996419E+0000 -2.977891E+0000
 -4.541866E-0002 -1.804048E+0000
 -1.531891E+0000  2.142114E-0001
 -5.053268E-0001 -2.528387E-0001
 -8.916439E-0002 -5.999071E-0001
  1.696192E+0000  7.531717E-0001
  2.996129E-0001  8.353185E-0001
 -3.267153E+0000  4.292339E-0001
 -2.368996E+0000  5.789798E-0002
  8.145812E-0001  1.127332E+0000
  4.481870E+0000  2.525211E+0000
  1.283238E-0001  5.843035E-0002
 -4.449900E-0001  4.734922E-0001
  4.246924E-0002  4.714725E-0002
  2.322036E-0001  4.083137E-0001
 -1.275939E+0000 -1.658931E+0000
 -1.363439E+0000 -2.657817E+0000
 -2.090194E-0001 -2.198193E+0000
  5.521211E-0001 -1.614154E+0000
  1.691554E+0000  4.213096E-0001
  4.096584E-0001 -7.522646E-0001
 -2.072452E+0000 -1.937250E+0000
 -1.166998E+0000 -8.187521E-0001
 -3.656588E-0001 -5.155768E-0001
  1.028423E+0000  8.143761E-0001
  8.598830E-0001  8.396443E-0001
  1.695389E+0000 -4.188429E-0001
 -6.083111E-0001  2.618953E+0000
 -3.204780E+0000  1.579472E+0000
  3.796938E-0001 -1.259251E+0000
  2.021317E+0000  3.462317E-0001
  1.860377E+0000  1.772855E+0000
 -1.615010E+0000 -1.908628E-0001
 -7.803112E-0001 -8.593768E-0001
  1.607364E-0001 -4.076036E-0001
  8.143257E-0002  1.779910E+0000
 -1.820432E+0000  1.645515E+0000
 -3.434549E-0001 -8.615906E-0001
  1.652858E+0000  1.079216E+0000
 -2.872434E-0001  1.759458E+0000
 -1.378251E+0000  2.693587E+0000
 -2.562663E-0001  7.029161E-0001
 -8.678609E-0001  1.136674E+0000
  4.339949E-0004  1.066654E-0001
  2.380989E+0000  3.368948E-0001
  2.699302E+0000  3.255724E+0000
 -1.116941E+0000  1.377329E+0000
 -2.736360E+0000  1.216041E+0000
 -1.093853E+0000  3.955506E-0001
  3.076918E+0000  1.259954E+0000
  1.380057E+0000  2.330385E+0000
 -1.215313E+0000  7.470950E-0001
 -7.695736E-0001 -1.559381E+0000
  4.427830E-0001 -2.107357E+0000
 -1.085333E+0000 -9.673108E-0001
 -1.523008E+0000 -1.155903E+0000
 -1.523223E+0000 -7.324933E-0002
 -1.177050E-0001  2.215045E-0001
  1.015266E+0000 -3.073165E-0001
  1.364118E+0000  3.113037E-0001
 -7.431948E-0001  1.749040E+0000
 -2.180761E+0000  7.094018E-0001
  9.200668E-0003  2.413552E-0001
 -4.642749E-0001  3.102502E+0000
 -1.770779E+0000  2.277466E+0000
 -4.383187E-0001 -9.856021E-0001
  4.161877E+0000  1.234171E+0000
  6.102849E-0001  2.676170E+0000
 -2.492055E+0000 -8.677293E-0001
 -4.386193E-0001 -9.159199E-0001
  2.731902E+0000 -5.848289E-0001
  5.619336E-0001 -4.740580E-0001
 -8.801965E-0001 -4.052388E-0001
 -9.402852E-0001 -9.881230E-0001
 -6.185909E-0001 -7.855293E-0001
  1.877180E+0000  3.048464E-0001
  1.863575E+0000  1.252242E+0000
 -9.515519E-0001  2.398108E+0000
 -1.796851E+0000  7.144432E-0001
  3.272278E-0001 -1.744942E+0000
  4.955227E-0001  2.035745E-0001
  9.549554E-0001  3.781604E-0001
 -1.801812E+0000  7.069626E-0002
  9.651657E-0001 -1.430670E+0000
  4.382400E+0000 -7.338108E-0001
 -1.086976E+0000  1.626068E-0001
 -3.814113E+0000 -2.890233E+0000
  1.148903E+0000 -2.032216E+0000
  3.328492E+0000 -2.929538E+0000
  2.318690E+0000 -2.775378E+0000
  6.974222E-0001  1.023098E-0001
 -5.337199E-0001 -4.514254E-0001
 -2.373835E-0001  1.687187E+0000
  8.809532E-0001  8.432131E-0001
  8.826326E-0001  4.177747E-0001
 -7.014805E-0002  8.605916E-0001
 -1.359783E+0000  1.457203E+0000
  3.670082E-0001  7.074923E-0001
  7.751325E-0002  3.296906E-0001
  7.733791E-0001 -1.502661E+0000
  1.116309E+0000 -1.531014E+0000
 -1.671756E+0000 -1.631867E+0000
  1.147899E+0000 -1.550111E+0000
  7.300889E-0001 -4.991226E-0001
  1.041463E+0000 -1.893970E+0000
  6.987688E-0001 -1.417085E+0000
  5.963593E-0001 -1.311123E+0000
  1.030653E-0001  4.989303E-0001
 -1.881540E+0000 -1.012383E+0000
 -3.655739E+0000  7.755019E-0001
 -9.745757E-0001 -1.828240E+0000
  2.056981E+0000 -8.842326E-0001
  1.518916E+0000 -6.930651E-0001
 -2.776448E+0000 -1.206603E+0000
 -2.342658E-0001 -1.614731E+0000
 -8.593287E-0001 -3.669038E-0001
  2.435605E-0001 -4.595802E-0001
 -8.454889E-0001 -7.052178E-0002
 -1.335435E+0000  7.014197E-0001
  1.831662E+0000 -2.908780E-0001
  9.125454E-0002 -9.249433E-0001
  1.717328E+0000 -1.902534E+0000
  8.909726E-0001 -6.785824E-0001
 -1.650691E+0000  6.807555E-0002
 -1.577445E+0000 -5.475466E-0001
 -1.574160E+0000  2.794850E-0001
  3.008723E-0001 -7.298383E-0002
  8.065588E-0001  6.214080E-0001
 -1.702791E-0001  3.767903E-0001
  2.384009E+0000 -4.517936E-0001
  4.095440E+0000 -1.602987E-0002
  1.030105E+0000  8.075184E-0001
 -1.240556E+0000  1.070246E-0001
  8.572586E-0001 -8.771891E-0001
  1.677477E+0000 -1.662250E-0001
  2.592184E-0001  7.444066E-0001
 -1.053969E+0000  4.339133E-0001
 -2.091938E+0000 -1.227560E+0000
  1.295495E+0000  3.897530E-0001
  2.365386E+0000  4.972549E-0001
  2.543081E+0000  9.057866E-0001
  1.694208E+0000  1.810292E+0000
 -1.962423E+0000  1.356372E-0001
 -9.680096E-0001 -1.894032E+0000
  1.032144E+0000 -2.092873E+0000
  1.108680E+0000 -1.836182E+0000
 -1.310686E+0000 -1.145915E+0000
 -1.766877E+0000 -1.861417E+0000
 -9.988728E-0001 -2.523387E+0000
  6.560125E-0002 -1.520783E+0000
  2.335735E+0000 -2.819956E-0001
  1.080346E+0000  7.316401E-0001
 -7.319439E-0001 -5.843887E-0001
  1.217387E+0000  8.916243E-0001
 -7.438545E-0001  3.536181E-0001
 -1.169851E+0000 -1.321951E+0000
  9.240796E-0001 -4.806836E-0001
  1.721282E+0000  8.293671E-0001
  5.040679E-0001  2.970261E+0000
 -2.890708E+0000  1.544674E-0001
 -3.202763E+0000 -1.699028E+0000
  1.553173E+0000 -3.024119E+0000
  3.649415E+0000 -7.082217E-0001
  1.129016E+0000  1.519755E+0000
 -3.571596E+0000 -2.826437E-0001
 -4.732308E+0000 -1.823282E+0000
 -1.740076E+0000 -2.907809E-0001
  9.897840E-0002 -3.205999E-0001
  7.066990E-0001 -5.757314E-0001
  2.656950E+0000 -1.377462E+0000
 -8.112247E-0001 -1.730319E-0002
 -7.367612E-0002 -1.062741E+0000
  1.299536E+0000 -1.551217E-0001
 -9.192556E-0001 -2.345618E+0000
 -4.738771E-0001 -1.459120E+0000
 -1.197069E-0001  7.639098E-0001
 -1.993969E+0000  2.851970E+0000
 -4.655444E-0001  8.311927E-0002
 -1.215385E+0000 -2.945209E-0001
  1.860130E+0000 -1.689201E+0000
  1.665210E+0000 -2.805420E-0001
 -2.164118E-0001 -1.228223E+0000
 -7.239641E-0001 -3.351270E+0000
  7.969441E-0001 -2.276296E+0000
  3.092409E-0001 -9.418112E-0001
 -7.022625E-0001 -1.375618E+0000
 -2.743727E+0000 -1.709455E+0000
 -1.703045E+0000 -2.756956E+0000
  1.174494E+0000 -3.999014E+0000
  1.281159E+0000 -1.065139E+0000
 -1.044909E+0000  5.146524E-0001
 -2.682656E+0000  7.056098E-0001
 -2.416363E-0001 -1.138459E+0000
 -2.942917E-0001  5.355096E-0002
 -2.296720E+0000  1.255949E+0000
  1.197781E-0002  2.596405E-0001
  1.702122E+0000  1.957920E-0001
 -1.087643E+0000  2.084946E+0000
 -1.681207E+0000  1.858762E+0000
 -8.449187E-0001  4.269974E-0001
  7.616914E-0001  2.349129E-0001
  2.597630E+0000  1.476050E-0001
 -3.796408E+0000  1.311767E+0000
 -5.271059E+0000  2.098201E-0001
  1.098789E+0000 -4.886132E-0001
  1.593883E+0000  1.377671E+0000
  9.514189E-0001  7.801171E-0001
 -4.855737E-0001 -1.104968E-0002
 -4.695265E-0001 -2.161876E+0000
  2.529121E+0000 -2.463254E+0000
 -1.301700E+0000  2.464623E-0001
 -1.338332E+0000 -5.694072E-0001
  9.833339E-0001  8.710157E-0001
  7.586920E-0001  8.797388E-0001
 -2.711783E-0001 -2.994356E-0001
 -8.324479E-0001 -1.162400E+0000
  1.407905E+0000 -2.075722E+0000
  2.552385E+0000  7.181957E-0002
 -1.208722E+0000  1.914292E+0000
 -3.971236E+0000 -1.327861E+0000
  1.747692E+0000  5.959692E-0001
  2.182393E+0000  4.633065E-0001
  6.545042E-0001 -7.274748E-0003
  1.568122E+0000  1.276192E+0000
 -6.088397E-0001 -5.804442E-0001
 -1.904260E-0002 -6.718621E-0002
 -8.859216E-0001  5.041146E-0001
 -3.450381E-0003 -1.737542E+0000
  3.908674E-0001 -2.679933E+0000
  6.970824E-0001 -1.291389E+0000
  1.138921E+0000  9.010102E-0003
  1.074231E+0000  1.552723E-0001
 -1.091725E-0001  1.620309E+0000
  1.307800E+0000 -1.307268E+0000
  8.499186E-0003 -2.331363E+0000
 -1.375298E+0000  3.505335E-0001
 -1.671119E+0000 -4.073129E-0001
 -1.673219E+0000 -3.010150E-0001
  1.450655E+0000 -3.882091E-0001
  6.158019E-0001 -2.785737E-0001
 -5.957972E-0002 -5.895854E-0001
  4.243529E-0001  1.593382E+0000
  3.069788E-0001  7.583451E-0001
 -8.009217E-0001 -9.198348E-0001
  6.691610E-0001 -1.843177E+0000
  1.396336E+0000 -2.546565E+0000
 -1.284925E+0000  1.288062E+0000
 -1.228894E+0000 -1.114117E-0001
  1.495950E+0000 -1.447339E+0000
  2.993620E+0000 -7.380459E-0001
  3.028404E-0001  2.167031E-0001
 -1.876597E+0000 -2.771269E-0001
  9.523881E-0001  1.085014E+0000
  4.124225E-0001  1.711635E+0000
 -1.160547E+0000  7.315806E-0001
 -8.376991E-0001 -1.096813E-0001
 -8.293651E-0001  9.851945E-0001
  1.289811E+0000  4.697293E-0001
 -1.998348E+0000  1.130903E-0001
  4.503397E-0002  5.045802E-0001
  1.972874E+0000  2.124674E+0000
  1.019082E+0000  6.976508E-0001
  1.632097E+0000 -7.196541E-0001
  1.028998E+0000  3.641836E-0001
 -2.226592E-0001  1.142077E+0000
 -3.231606E+0000  1.774299E+0000
  1.170563E-0001  1.494627E+0000
  7.617570E-0001  1.568554E+0000
  1.524561E+0000  1.116724E-0001
  1.442458E+0000 -1.316043E+0000
  7.032272E-0001 -1.941481E-0001
 -7.644230E-0002 -2.047941E+0000
 -4.481602E-0001 -4.428221E-0001
  8.408951E-0001  5.431623E-0001
  1.855945E+0000 -1.522552E-0001
 -7.957034E-0001 -1.495821E+0000
 -1.659976E+0000 -1.284149E+0000
 -2.193466E+0000 -7.881309E-0001
  1.148817E+0000  1.522648E+0000
  1.044373E+0000  9.397450E-0001
  2.489795E+0000  9.317659E-0001
  3.662871E-0001  8.628977E-0002
 -1.362932E+0000 -6.784421E-0001
 -5.629795E-0001 -2.446740E+0000
  3.252655E-0001 -2.391653E+0000
  2.121325E+0000 -2.119573E+0000
  1.205317E+0000 -1.241788E+0000
 -1.438779E+0000 -3.822335E-0001
 -2.220482E+0000 -1.749025E-0001
  1.220487E+0000 -1.288339E-0001
  7.930239E-0001 -4.130682E-0001
 -5.196556E-0001  6.058303E-0001
  2.000516E+0000 -5.472274E-0001
  1.746004E+0000 -6.232179E-0001
  2.323783E+0000 -5.390721E-0001
 -2.472207E-0001 -2.045720E+0000
 -2.653318E+0000 -1.990068E+0000
 -3.795370E+0000 -1.531650E+0000
 -1.571984E+0000 -5.331229E-0001
 -1.824060E+0000  2.019242E-0001
 -3.078030E-0001 -5.993807E-0001
 -7.407404E-0002  3.076705E-0001
  5.753411E-0001 -1.002916E+0000
 -3.846378E-0001  3.130720E-0001
 -8.296669E-0001 -1.801445E+0000
  1.727348E+0000 -9.920366E-0001
  1.140114E+0000 -1.202693E+0000
 -1.350144E+0000 -1.606313E+0000
 -1.897791E+0000 -2.214574E+0000
 -9.090319E-0001 -1.722944E+0000
 -2.300785E-0001 -6.063548E-0002
  8.282095E-0001  5.455645E-0001
 -7.831750E-0001 -6.355172E-0001
 -6.748055E-0001 -1.892875E+0000
  1.204008E+0000 -4.381438E-0001
  1.497352E+0000 -3.030724E-0001
  1.663783E-0001  1.019223E+0000
  1.748503E-0001  6.829405E-0001
 -4.951648E-0001  5.944730E-0001
  5.759363E-0002  2.258513E+0000
  7.371837E-0001  6.937043E-0001
 -3.043665E-0001  1.963490E-0001
 -5.453790E-0001 -1.524446E+0000
  1.087210E+0000 -1.310740E+0000
 -9.303019E-0001  6.649510E-0001
  6.846875E-0001  8.350074E-0002
 -1.849471E+0000 -1.416878E+0000
  1.700923E+0000 -1.255864E+0000
  1.889708E-0001 -5.232292E-0001
 -8.480293E-0001  1.078483E+0000
 -1.071693E+0000 -6.914794E-0002
  1.538979E+0000 -1.300518E+0000
  5.442229E-0001 -5.603692E-0001
 -7.699297E-0001 -1.259193E+0000
  1.365550E+0000  5.266918E-0001
 -5.741455E-0001  2.519888E+0000
  5.770598E-0001  2.150994E-0001
  1.523407E-0001  1.628207E+0000
 -2.254177E-0001  8.004602E-0001
 -2.898136E-0001  2.093635E-0001
 -1.156511E+0000 -1.072957E+0000
  6.684424E-0001 -1.479332E+0000
  9.950681E-0001  2.503890E-0001
 -2.998674E+0000 -5.485989E-0001
 -1.842752E+0000 -2.766407E+0000
  1.081022E+0000 -3.087803E+0000
  2.638013E+0000 -3.997355E-0001
 -1.490935E+0000  2.019024E+0000
 -3.628800E+0000  2.332659E+0000
 -1.795967E+0000 -9.335625E-0001
  2.495790E+0000 -1.257246E+0000
  8.350865E-0001  2.599784E+0000
 -5.067581E-0001  1.984504E+0000
 -1.067412E-0001 -1.787093E+0000
 -1.877048E-0001 -2.732934E-0001
 -1.765566E-0001  4.121347E-0002
  1.478995E-0001  4.726083E-0001
  1.469598E+0000 -6.190769E-0001
  1.229629E+0000  1.581753E+0000
 -8.917845E-0001  8.856093E-0001
 -1.773983E+0000 -8.451998E-0001
  8.649682E-0001 -2.586647E-0001
  2.273032E+0000  7.534548E-0001
  4.093319E-0001  1.670842E+0000
 -1.910414E+0000  8.737669E-0001
 -1.590518E+0000 -2.004223E+0000
  9.165479E-0001 -2.081378E+0000
  2.414385E+0000 -2.164608E+0000
 -7.616213E-0001 -2.840549E-0001
 -2.072723E+0000  1.944618E-0001
 -2.514994E+0000 -2.301076E-0001
 -1.211200E+0000  7.621863E-0001
  1.212353E+0000  1.213931E+0000
  3.066542E-0001 -1.584266E+0000
 -6.711184E-0001  5.524300E-0001
 -2.318263E+0000  1.328621E+0000
 -3.715039E-0001  4.056436E-0002
 -4.479478E-0001  1.416160E-0001
  3.515189E-0001  2.330502E-0001
 -7.970070E-0001  4.406880E-0001
 -1.901010E+0000  2.210883E+0000
 -4.759652E-0001  2.934428E+0000
 -4.538359E-0001  1.692525E+0000
  5.024587E-0001 -1.964666E-0001
  7.525832E-0001  1.116179E+0000
  4.572924E-0001  2.027783E-0001
  2.419717E-0001 -2.096022E+0000
  3.928317E-0001 -2.328269E+0000
 -6.013112E-0002 -1.017293E+0000
 -1.323804E+0000 -1.465795E+0000
  1.062303E+0000 -3.691783E-0001
  2.224056E+0000 -2.704767E-0001
  1.391171E+0000  5.985727E-0001
  5.445258E-0001 -8.399076E-0001
  3.658129E-0002 -8.053273E-0001
  5.585250E-0002 -6.842932E-0001
  5.707429E-0001 -3.289863E-0001
  1.556739E-0001 -1.760763E+0000
  1.951333E+0000 -1.342378E+0000
  1.615638E+0000 -1.028747E+0000
  2.544024E-0001  4.757915E-0002
 -6.146040E-0001  1.268928E+0000
 -1.081706E+0000  1.251185E+0000
 -4.678649E-0001  4.174814E-0001
  8.640516E-0001  1.040620E-0002
 -1.354185E-0001 -1.158028E+0000
  1.474849E+0000 -8.452770E-0001
 -3.660929E-0001 -1.013228E+0000
 -1.615321E+0000 -5.332868E-0001
  4.276408E-0001 -9.880696E-0001
  1.081344E+0000 -5.596977E-0001
 -1.767056E-0001 -2.215431E-0001
 -8.962097E-0001  1.095715E+0000
 -1.261226E+0000 -6.649816E-0002
 -7.205694E-0001 -9.875020E-0001
  2.479340E+0000 -3.762242E-0001
  6.074578E-0001  3.931805E-0001
 -4.311136E-0001 -1.158016E+0000
 -8.516997E-0001 -1.872854E+0000
 -6.537290E-0001  1.974920E-0001
 -1.428644E+0000 -4.110759E-0001
 -4.536416E-0002 -1.041587E+0000
 -1.312500E-0001  5.937047E-0001
 -2.238426E+0000 -1.950341E-0001
 -5.226558E-0001 -4.087625E-0001
  1.282555E+0000  4.183640E-0001
  1.503896E-0001  2.908417E+0000
 -3.117449E+0000  2.862471E+0000
 -2.245492E+0000  1.218404E+0000
 -1.731935E-0001 -8.562517E-0001
  2.287092E+0000 -2.473377E+0000
 -8.214012E-0001 -6.199833E-0001
 -5.397505E+0000 -4.819791E-0001
 -1.802545E+0000 -1.961072E+0000
  5.741256E-0001 -6.249930E-0001
  1.802346E+0000 -1.476524E+0000
 -1.828688E-0001 -1.343929E+0000
  1.311972E+0000  4.521497E-0001
 -1.745398E+0000 -7.024118E-0001
 -1.247209E+0000 -5.995207E-0001
 -2.148330E-0001 -1.298096E-0001
 -7.046993E-0001  1.580065E+0000
 -1.795194E+0000  8.184134E-0001
  1.093065E+0000  1.516273E+0000
  1.467551E+0000  1.246391E+0000
  1.649966E+0000  5.903815E-0001
 -2.792287E-0001  4.633572E-0001
  9.977641E-0001 -5.342252E-0001
 -8.462684E-0001 -3.302536E-0001
  6.341937E-0002 -8.024920E-0001
  1.306981E+0000  6.165322E-0002
  7.813590E-0001 -1.605619E+0000
 -9.867205E-0001 -2.430886E+0000
  5.355544E-0001 -3.549405E+0000
  1.364229E+0000 -2.002064E+0000
 -1.384399E-0001 -4.772497E-0001
  6.155405E-0001  5.424744E-0001
  2.387073E-0001  3.203616E-0001
 -1.484388E+0000  7.300563E-0002
 -4.709328E-0001 -1.174314E+0000
  2.243683E-0001 -1.571176E+0000
  2.367298E+0000  8.460267E-0001
 -1.381181E+0000  1.150958E+0000
 -1.728324E+0000 -3.795372E-0001
 -1.303150E+0000  7.854574E-0002
  5.876180E-0001  1.157169E+0000
 -1.553900E+0000  1.690041E+0000
 -2.645319E+0000 -4.547848E-0002
 -7.100125E-0003  2.975849E-0001
  2.564519E+0000  1.905677E+0000
 -6.664192E-0001  1.879287E+0000
 -1.516103E+0000  1.373217E+0000
 -2.182701E+0000  2.384224E+0000
 -4.419085E-0001 -9.346891E-0001
  1.387913E-0001  2.710174E-0001
  1.128489E+0000 -4.389907E-0001
 -3.594033E+0000  6.146602E-0001
 -2.788020E+0000 -1.392035E+0000
  3.836473E-0001 -1.530029E+0000
  9.359241E-0001 -8.489843E-0001
 -1.240111E+0000  3.718694E-0001
 -1.259348E+0000 -7.341114E-0001
  3.507845E-0001  2.107332E+0000
  5.157040E-0001  6.827269E-0001
  4.428079E-0002  6.439831E-0001
 -6.982100E-0001  1.071512E+0000
  4.931984E-0001 -9.499736E-0001
 -1.784642E-0001 -1.734828E+0000
  4.479722E-0001 -8.247386E-0001
  7.345349E-0001 -9.639905E-0001
  1.920830E-0002 -8.536996E-0001
  3.115760E-0001  3.990480E-0001
  1.705129E-0001  1.537736E+0000
  2.976483E-0001  7.678880E-0001
  1.672686E+0000  1.432979E+0000
  1.039499E-0001 -1.757824E-0001
  1.130273E+0000 -7.547223E-0001
  8.987345E-0002  2.661386E-0001
 -1.776723E+0000 -1.971966E-0001
 -3.376310E-0001 -1.506632E+0000
  2.102298E-0001 -7.691862E-0001
  1.526164E+0000  2.421520E-0001
  4.753928E-0001  1.653926E-0002
  7.159998E-0001 -4.656211E-0001
  8.877924E-0001  1.020461E-0001
 -1.614182E-0001  6.158592E-0001
  6.771242E-0001 -1.294734E+0000
  2.823607E-0001  3.576100E-0001
 -5.249544E-0001  9.298262E-0002
 -1.746249E+0000 -2.353093E-0001
 -2.083780E+0000 -2.289145E-0001
 -7.205698E-0002  5.624882E-0001
 -7.744643E-0001  1.332907E+0000
 -3.055792E+0000  1.787989E+0000
  1.000785E+0000  1.987860E+0000
  1.865082E+0000  3.050137E+0000
 -1.844266E-0001  2.441053E+0000
 -1.416726E+0000 -2.032322E-0001
 -8.450753E-0001 -1.709604E+0000
 -6.396461E-0001 -1.935441E-0002
 -1.376135E-0001  5.690072E-0001
  1.149161E-0001 -3.937423E-0001
  1.089323E+0000 -3.060013E+0000
  1.524945E+0000 -3.278383E+0000
  3.102481E+0000 -3.552642E+0000
  1.531413E+0000 -7.942872E-0001
 -9.610168E-0001 -1.613394E+0000
 -9.687081E-0001 -4.317664E-0001
 -1.132158E+0000 -2.739133E-0002
  7.036063E-0001 -1.579912E+0000
  1.887415E+0000  3.194690E-0001
 -6.959362E-0001  1.046933E+0000
  6.611542E-0001 -1.135392E+0000
  7.109428E-0001  3.498602E-0001
 -8.269057E-0001  6.478563E-0001
 -1.709467E-0001 -1.002019E+0000
  8.861614E-0001 -3.124511E+0000
  4.449297E-0002 -1.107714E+0000
 -3.738309E-0001 -2.494310E+0000
 -2.714067E-0002 -4.202095E-0001
  3.543952E-0002  7.528158E-0001
 -2.421313E+0000  7.467131E-0001
  8.001162E-0001 -6.449682E-0001
  8.153980E-0001  1.244455E+0000
  1.286509E+0000  2.067138E+0000
 -1.291352E+0000 -1.380028E-0001
  2.266344E+0000 -2.791365E+0000
  1.551105E+0000 -8.206595E-0001
 -2.944334E+0000 -1.031289E+0000
 -9.900002E-0001 -2.165266E+0000
  1.293986E+0000 -3.513558E+0000
  5.112234E-0001 -1.691956E+0000
  2.513509E-0001 -5.667652E-0001
  7.170430E-0001  1.262366E+0000
 -9.864051E-0001  6.865047E-0001
 -2.322028E-0001  1.382346E+0000
 -1.715607E+0000  1.098903E+0000
 -3.065763E-0001  3.637721E+0000
  3.597917E-0001  3.793841E+0000
 -4.419468E-0002  9.419668E-0001
 -2.765020E-0001 -6.813272E-0001
  2.281341E+0000 -3.511114E-0001
  4.063413E-0001  5.915448E-0001
 -1.477424E+0000 -4.921625E-0001
  1.244305E+0000 -1.134712E+0000
  1.268717E+0000  3.612681E-0001
  6.610374E-0001  1.395751E+0000
 -1.320570E+0000 -1.199678E+0000
 -1.789674E+0000  5.797312E-0001
 -2.123914E+0000  1.721298E+0000
 -1.671502E-0001  1.260788E-0001
  7.594055E-0002 -1.486531E-0001
 -1.396528E+0000 -1.251212E-0001
  1.780195E+0000  3.250283E-0001
 -3.759355E-0001 -1.046137E-0001
  5.072210E-0001 -2.170457E+0000
  1.229333E+0000  4.759708E-0001
  2.546744E+0000  2.525042E-0001
 -8.944208E-0001  3.541971E+0000
 -9.970863E-0001  9.344630E-0001
 -8.001017E-0001 -3.007655E-0001
  2.463653E+0000  1.993227E+0000
  1.714014E-0001  3.146703E+0000
  7.461268E-0001  1.313549E+0000
  1.249672E+0000  5.599041E-0001
  7.397780E-0001 -2.749975E-0003
  7.209115E-0001 -7.303382E-0001
 -6.716971E-0001 -2.178447E-0001
  2.084713E-0001 -9.805579E-0001
  1.985499E+0000 -1.516496E+0000
  1.337249E+0000 -2.095653E-0001
  4.517780E-0005 -3.398077E-0001
  2.146937E-0002  2.179068E+0000
 -2.425666E-0001  1.227281E+0000
  5.693816E-0001  8.151305E-0001
  4.378181E-0001 -1.711606E+0000
 -7.774279E-0001 -3.538115E-0001
 -2.425891E-0001 -1.136812E+0000
 -1.813360E-0001 -8.273835E-0001
  1.875708E+0000 -1.575162E+0000
  2.052044E-0001  1.230220E+0000
 -2.100755E+0000 -3.262202E-0001
 -7.253524E-0001 -2.641312E-0001
  1.297764E+0000  1.515984E+0000
  2.302397E-0002  3.962374E-0001
  1.867395E+0000  1.387375E+0000
  1.458961E+0000  2.431674E+0000
 -6.516297E-0001  6.164549E-0001
 -2.745864E-0001 -7.040517E-0001
 -8.530934E-0001  5.878395E-0001
 -1.955992E+0000  1.299166E+0000
 -1.543167E+0000  1.132884E+0000
 -5.942764E-0001 -3.931302E-0001
  1.236582E+0000 -1.513490E+0000
  1.281649E+0000  8.616259E-0001
 -1.064709E+0000  6.724187E-0001
  1.372345E-0001  1.165267E+0000
 -1.488668E-0001  1.579076E+0000
 -7.285225E-0001  5.719743E-0001
 -1.645010E+0000 -1.060609E+0000
 -4.068462E-0001 -2.470771E+0000
 -1.460296E-0001 -1.208029E+0000
  8.779943E-0001 -1.762835E+0000
  1.076021E+0000 -1.199782E+0000
 -1.223605E+0000  7.353478E-0001
  1.216215E+0000 -1.271866E+0000
  1.222626E+0000  2.823186E+0000
 -8.140851E-0001  4.631649E+0000
 -3.863157E+0000  1.638660E+0000
 -1.033821E+0000  1.077218E+0000
  3.058403E+0000  1.731854E+0000
 -3.117425E-0001  1.737696E+0000
 -1.357068E+0000  7.995338E-0001
  2.600253E-0001 -7.184502E-0001
  1.741923E+0000 -1.607899E+0000
  4.014117E+0000  5.240105E-0002
  9.600594E-0002  4.450416E-0001
 -2.206193E+0000 -9.937295E-0001
 -2.010813E+0000 -5.027772E-0001
  7.274642E-0001 -1.575202E+0000
  1.662524E+0000 -7.354779E-0001
 -4.046958E-0001 -7.314539E-0001
 -3.583206E-0001 -2.450865E+0000
  1.978054E+0000 -1.999460E+0000
  2.889440E+0000  6.209293E-0001
  9.227029E-0001  3.877080E-0001
 -2.429056E+0000 -2.482507E-0001
 -2.348499E+0000 -1.735809E+0000
  1.013599E+0000 -1.077582E+0000
  2.342962E+0000  3.577163E-0001
 -7.765660E-0002 -7.459892E-0001
 -9.444131E-0001  1.996561E-0001
 -2.430177E+0000 -2.015437E+0000
  9.593060E-0001 -2.421809E+0000
  9.647277E-0001  2.054542E+0000
 -2.354677E+0000  2.711617E+0000
 -9.303352E-0001  9.633863E-0001
  1.392695E+0000 -1.133057E+0000
 -4.852881E-0002 -2.172248E+0000
  8.782997E-0001  4.715115E-0001
 -2.012584E-0001 -1.060372E+0000
 -5.537193E-0001  5.614111E-0001
 -1.660608E-0001 -2.724562E-0002
 -7.596977E-0001 -1.211237E+0000
  1.269374E+0000 -1.049640E+0000
  6.588617E-0001  8.857608E-0001
 -1.099675E+0000 -2.326298E-0001
  1.385066E+0000 -6.255702E-0002
  8.415926E-0001 -5.177110E-0001
  2.277650E-0001  2.315873E+0000
 -2.888439E-0001  1.310970E+0000
 -1.307787E+0000  6.155294E-0001
  5.067128E-0001  1.604004E+0000
  3.249006E+0000  1.516387E+0000
 -1.223546E+0000  2.544588E+0000
 -2.458460E+0000  4.275961E-0001
 -1.880973E+0000 -1.097015E+0000
  1.023679E+0000 -1.704060E+0000
  9.127570E-0001 -4.805129E-0001
  7.319463E-0001 -5.952332E-0002
 -1.192004E+0000 -6.220663E-0001
 -1.793625E+0000  1.801446E-0003
  7.342747E-0002 -1.237118E+0000
  2.071108E+0000 -1.572563E+0000
 -1.109485E+0000 -3.181446E-0002
 -5.651410E-0001 -3.826310E-0001
  9.501479E-0001 -2.135612E-0001
 -1.076867E-0001 -1.193178E-0001
  1.620849E+0000 -6.991320E-0001
  4.929363E-0001 -4.860444E-0001
 -2.453983E+0000  4.641309E-0001
 -4.071693E-0001  5.613424E-0001
  8.403060E-0001  1.241072E+0000
 -3.894364E-0002  7.412255E-0001
  2.944118E-0001 -2.934283E+0000
  6.618203E-0001 -1.893876E+0000
 -2.112217E-0002 -1.242794E+0000
 -1.473409E+0000  4.020927E-0001
 -3.173436E+0000 -1.037284E+0000
  7.107480E-0001 -1.106943E+0000
  2.247274E+0000  1.520650E-0001
 -1.024956E+0000 -1.172819E+0000
 -1.569737E+0000 -2.690301E+0000
  1.742034E-0001 -6.950904E-0001
 -1.352276E+0000  4.944674E-0001
 -7.611379E-0001 -5.493495E-0001
  1.752022E+0000 -9.764274E-0001
  7.216395E-0001  1.291246E+0000
 -1.652312E+0000  7.971067E-0001
 -5.322504E-0001  7.885531E-0001
  6.180849E-0001  7.651682E-0001
  4.852547E-0001  5.560766E-0001
  4.104952E-0001 -1.330676E+0000
 -9.005242E-0002 -6.480686E-0001
  9.238924E-0001  1.777996E+0000
 -7.434171E-0001  3.827727E-0001
 -1.063178E+0000  1.031436E+0000
 -2.078231E+0000  1.442098E+0000
  1.869275E+0000 -1.344742E+0000
  2.199048E+0000  2.203998E+0000
 -4.248136E-0001  3.899584E+0000
 -5.627101E-0001  1.287242E+0000
  1.302691E+0000  1.472835E+0000
 -2.276472E+0000  9.100801E-0001
 -1.214545E+0000  5.636403E-0002
  3.624554E-0001 -9.400692E-0002
  7.638154E-0001 -4.400649E-0002
 -1.043220E+0000 -1.867704E+0000
 -3.015082E-0001 -2.240072E+0000
 -5.431422E-0001 -1.990747E+0000
 -2.761218E-0001 -1.117459E+0000
  6.323472E-0001 -5.953486E-0001
  3.790463E+0000 -6.323154E-0001
  1.062446E-0001  5.378220E-0002
 -2.370522E+0000 -9.840104E-0001
 -9.294764E-0001 -5.438967E-0001
 -1.607705E+0000  3.236695E-0003
  6.147013E-0001  2.300193E-0001
 -4.400895E-0002  5.314218E-0001
  5.507890E-0001  4.160954E-0002
  2.018865E-0001  4.766332E-0001
 -1.859575E+0000  8.516737E-0001
 -1.075181E+0000 -8.908648E-0001
 -1.005235E-0001 -8.327058E-0001
 -1.267216E+0000 -9.258543E-0002
  4.516476E-0001 -1.554641E+0000
  6.837997E-0001 -1.027481E+0000
 -1.364737E+0000 -9.144129E-0002
 -1.875815E+0000  6.040235E-0001
 -6.637780E-0001  7.683357E-0001
  2.091188E+0000  1.716030E+0000
  1.575274E+0000  7.810411E-0001
 -8.143505E-0001  2.460667E+0000
 -2.489618E+0000 -1.244599E-0001
  2.425055E+0000 -2.594846E-0001
 -2.105268E-0002 -5.203184E-0001
 -7.744713E-0002  1.384124E+0000
 -1.567948E+0000  1.005127E+0000
  2.951098E-0001 -5.071912E-0001
  1.425875E+0000  1.131216E+0000
  1.402660E+0000  6.603349E-0001
  9.090441E-0001 -6.236416E-0001
 -5.799789E-0001 -1.151251E+0000
  8.647763E-0001 -1.297817E+0000
  9.214049E-0001 -1.729606E+0000
 -1.165449E+0000  5.158237E-0001
 -9.278806E-0001  8.460325E-0001
  1.624483E+0000 -1.434808E+0000
  1.147794E+0000 -4.229770E-0001
  7.995374E-0001  7.292569E-0001
 -1.274563E+0000  1.649500E+0000
 -9.598761E-0001  1.533808E+0000
  1.686527E+0000  3.111010E-0001
  2.038655E+0000  8.140298E-0001
  2.163758E+0000  2.107812E+0000
 -1.171151E+0000  7.545474E-0001
 -1.559345E+0000 -2.081324E+0000
 -5.832423E-0001 -1.039139E-0001
  4.236048E-0002  6.619541E-0002
 -9.007325E-0002  9.616391E-0001
 -2.129163E+0000  1.862668E+0000
 -3.157314E+0000  5.892122E-0001
  9.098962E-0001  1.472245E+0000
  2.549485E+0000  9.875359E-0001
  2.386476E-0001  1.145088E+0000
 -1.120017E+0000  1.381000E-0001
 -4.379777E-0001  1.724631E-0001
 -1.658320E+0000 -5.848027E-0001
  2.712410E-0001 -1.675076E-0001
  1.027394E+0000  2.481371E+0000
 -5.729759E-0001  7.611371E-0001
  3.376867E-0001 -7.266898E-0002
 -6.704268E-0001 -8.616328E-0002
  4.368902E-0001 -4.506404E-0001
  1.222371E+0000 -5.363607E-0001
 -6.386253E-0001 -1.928121E-0001
 -1.705227E+0000 -4.386150E-0001
 -2.962133E-0001  1.732407E+0000
 -6.129912E-0001  2.069631E+0000
  3.714188E+0000  9.405819E-0003
  2.477036E+0000  1.616539E+0000
 -3.652713E+0000  3.997024E-0001
 -2.342616E+0000 -1.622853E+0000
 -1.071486E+0000 -2.345603E+0000
  5.675416E-0001  1.523532E+0000
 -1.690293E+0000  9.756009E-0001
 -2.279504E+0000 -5.455550E-0001
  5.934900E-0001 -7.627593E-0001
  1.556787E+0000 -1.172670E-0001
  1.839382E+0000  3.608353E-0001
  1.810573E-0001  7.648370E-0002
 -3.119258E-0001 -8.942260E-0001
 -4.744340E-0001 -2.679447E+0000
  2.133420E+0000 -7.737464E-0001
  1.961049E+0000  9.942876E-0001
 -3.681316E+0000  8.166040E-0001
 -3.241727E+0000 -4.653064E-0001
  1.249557E+0000  3.465605E-0001
  2.173525E+0000  3.310392E-0001
  2.133048E+0000  2.529388E+0000
 -5.298995E-0001  1.751581E+0000
 -1.414584E+0000 -1.143859E+0000
  2.766803E-0001  2.582387E-0001
  7.780255E-0001 -5.636903E-0001
 -3.831181E-0001  1.659309E+0000
 -1.984950E+0000  9.532871E-0001
  7.532092E-0001 -8.081785E-0002
  1.353723E+0000 -1.952735E+0000
  2.377089E+0000 -1.324239E+0000
  4.560925E-0001 -4.346067E-0001
 -1.856685E-0001  1.219044E-0001
 -1.751615E+0000  1.825224E+0000
 -7.277031E-0001  5.976083E-0001
  9.795327E-0001 -4.531976E-0001
  2.041509E+0000 -8.187041E-0001
  5.495728E-0001 -4.994997E-0002
 -1.261264E+0000  8.621501E-0001
 -2.543100E+0000 -5.840957E-0001
 -1.243765E+0000 -6.874685E-0001
  1.430131E+0000 -1.048409E+0000
  1.465792E+0000 -7.651796E-0001
  5.293486E-0001 -1.771964E-0001
 -2.300088E+0000 -7.334565E-0001
 -9.687276E-0001 -3.051352E+0000
  6.717144E-0001 -2.695475E+0000
  1.850608E+0000 -1.133550E+0000
  1.171607E+0000 -2.722761E-0002
 -7.762155E-0001 -1.036399E+0000
  7.657817E-0001 -2.110990E+0000
  7.859206E-0001  5.660802E-0001
 -4.719466E-0001  1.026792E+0000
  9.687560E-0001 -9.615165E-0001
  2.268211E+0000  4.296372E-0001
  6.460310E-0001 -5.425322E-0001
 -3.511049E+0000 -9.650468E-0002
 -3.580090E+0000 -1.408931E+0000
  1.863577E+0000 -1.866316E+0000
  2.646278E+0000 -1.206235E+0000
  1.277107E+0000 -9.474703E-0001
 -9.466279E-0001 -7.690038E-0001
 -2.705073E+0000 -2.360903E+0000
  1.181137E+0000 -2.113375E+0000
  1.519401E+0000  7.518267E-0001
 -1.766949E-0001  3.081561E-0001
  3.040024E-0001  8.482989E-0001
  1.322352E+0000 -3.036634E+0000
 -5.895172E-0002 -1.872694E+0000
 -3.822089E-0001  7.070848E-0001
 -2.946976E+0000  1.757356E+0000
 -6.049082E-0001  1.125299E+0000
  2.328121E+0000  9.982810E-0001
  3.194975E+0000 -8.436525E-0001
  3.554951E+0000 -2.700056E-0001
  6.480930E-0001 -1.105390E+0000
  2.640802E-0001 -9.566433E-0001
  8.495627E-0001 -1.445798E+0000
  1.437596E+0000 -7.096619E-0001
  1.181908E+0000 -2.144075E-0001
 -2.898025E-0001 -1.187924E+0000
  2.310503E+0000  2.114230E-0002
 -2.210888E-0001  1.181527E+0000
 -1.601123E+0000  1.061343E+0000
 -1.063289E-0001  6.082233E-0001
  4.192591E-0001  6.689253E-0001
 -4.866109E-0001 -2.468131E-0002
 -1.951922E-0001  5.155678E-0001
 -1.098862E+0000 -1.298041E-0001
 -1.281576E+0000 -3.133222E-0001
  1.037347E+0000  7.672230E-0001
  2.059938E+0000  8.476414E-0001
  7.671311E-0001 -1.740478E-0001
 -2.449925E-0001 -4.666056E-0001
 -1.257034E+0000  4.307209E-0001
 -6.542644E-0001  2.872121E-0001
 -6.133335E-0001 -3.038426E-0001
  1.701540E+0000 -6.706833E-0001
  2.076306E-0001 -5.350104E-0001
 -1.977182E+0000  1.443432E+0000
 -1.007974E+0000  2.048732E+0000
  8.061532E-0001  2.306960E-0001
  1.065399E+0000  8.636955E-0003
 -1.868565E+0000 -5.355987E-0001
  1.265866E+0000 -1.359739E+0000
  5.172716E-0001 -9.800291E-0001
  1.298455E+0000  8.842433E-0001
  2.312059E-0001  4.528919E-0001
 -1.611807E-0001 -1.193565E+0000
  2.779403E-0001  5.819146E-0001
  5.624547E-0001  4.444359E-0001
 -1.084718E+0000 -4.260689E-0002
  1.149115E+0000 -2.173785E+0000
  2.815120E+0000 -2.468776E+0000
  1.316100E+0000 -2.856846E+0000
 -2.568482E+0000 -8.298461E-0001
 -3.006305E+0000 -3.832549E-0001
 -1.231261E+0000 -6.919081E-0001
  3.204558E-0001  8.372088E-0001
  1.038506E+0000  1.643421E+0000
 -3.680590E-0001  1.783745E+0000
 -7.287133E-0001  7.786322E-0002
 -6.267845E-0001  1.662807E+0000
  5.072838E-0001  2.468897E+0000
  2.453940E-0001  1.428012E+0000
 -1.286640E+0000 -4.215301E-0001
  1.658605E+0000 -3.031612E+0000
  6.218803E-0001 -2.713333E-0001
 -1.265280E+0000 -1.475947E+0000
 -1.503164E-0001 -9.401001E-0001
 -1.971787E+0000  1.477781E-0002
 -9.224761E-0001  4.301626E-0002
 -3.132266E+0000 -9.683030E-0001
  3.555166E-0001 -5.441899E-0001
  1.277657E+0000 -1.482083E-0001
  7.623257E-0001  9.285088E-0001
 -1.800807E+0000 -1.663389E+0000
 -2.609096E+0000 -1.302054E+0000
  7.613005E-0001  9.206946E-0001
  2.785246E+0000  1.583760E+0000
 -5.826113E-0001  1.961277E+0000
 -9.765618E-0001 -7.430126E-0001
 -2.560687E-0001 -2.388744E+0000
  2.798595E+0000 -3.384852E-0001
  1.680154E+0000  6.819975E-0001
 -8.330236E-0001  2.801077E-0001
 -2.437245E+0000 -1.234047E+0000
 -1.652080E+0000 -1.458981E+0000
 -4.664698E-0001 -9.917350E-0001
 -4.139692E-0001  1.184628E+0000
 -1.601859E+0000  2.627352E+0000
 -1.307403E+0000  1.881461E+0000
  9.576320E-0001 -2.758016E-0001
  1.798034E+0000  1.834204E+0000
 -2.210203E-0002  1.834227E+0000
  3.841695E-0001 -6.214255E-0001
  3.517701E-0001  2.573493E-0001
 -1.580763E-0002  3.222716E-0001
 -1.342858E+0000  3.596243E-0001
 -7.380416E-0001 -4.560749E-0001
 -1.367357E+0000 -1.375114E+0000
 -5.403031E-0002 -4.376758E-0001
  8.870011E-0001 -1.102129E+0000
 -2.294225E+0000 -9.048190E-0001
  1.531038E-0001  3.238192E-0001
  9.595413E-0001  1.431005E+0000
 -1.830287E+0000  1.027495E+0000
 -3.063112E+0000  9.236385E-0001
 -7.493081E-0001  6.602577E-0001
  2.107320E+0000  7.731669E-0001
  2.513449E+0000  2.201439E+0000
  5.754534E-0001  6.725802E-0002
  2.134735E-0001 -1.535229E+0000
  3.254091E-0001  1.101390E+0000
 -2.853054E-0001  2.625028E+0000
 -2.064579E+0000  9.842047E-0001
 -7.044515E-0001  3.641718E-0001
 -9.682454E-0001  6.476054E-0002
 -1.390440E+0000 -2.138073E+0000
  1.258937E+0000 -1.268937E+0000
 -1.618514E+0000  5.656063E-0001
 -3.054415E+0000  8.360061E-0001
 -1.156710E+0000  7.997426E-0001
  2.198270E+0000  1.514580E-0001
  1.444525E+0000 -2.780418E-0001
 -8.471697E-0001 -2.039612E-0001
 -1.175883E+0000 -1.740760E-0001
 -1.912893E+0000 -4.866524E-0001
  7.706220E-0001  1.452227E+0000
  3.777292E+0000  8.726247E-0001
  3.249787E+0000 -4.236508E-0001
  8.203569E-0001  1.601619E+0000
 -2.010349E+0000  1.262412E+0000
 -8.327326E-0001  5.090463E-0001
 -1.151930E-0001  1.424190E+0000
  1.369222E-0002  2.202840E+0000
 -1.338054E+0000  4.365081E-0001
  1.425225E+0000 -1.816193E+0000
  3.312100E+0000  3.455669E-0001
  2.603742E+0000  3.064198E+0000
 -2.791480E-0001  6.680446E-0001
 -1.783226E+0000  7.177006E-0001
 -6.864377E-0001  9.208586E-0001
  5.258538E-0001  5.822780E-0001
  4.401703E-0001 -6.060701E-0001
  5.745847E-0001 -7.098287E-0001
  6.532201E-0001  1.721762E+0000
 -1.199245E+0000  1.841950E-0001
 -9.353946E-0001 -8.070926E-0001
 -9.465816E-0001  1.426656E+0000
  1.456701E+0000  1.307989E+0000
  1.220565E+0000  7.257746E-0001
  1.242000E+0000 -9.328397E-0001
 -1.538677E-0001  1.404515E-0001
  1.330162E+0000 -8.943612E-0001
  4.202918E-0001 -3.855619E-0001
  1.218917E+0000 -2.712811E-0001
  7.792866E-0001 -2.122365E+0000
  1.291029E-0002 -1.722490E+0000
  1.108792E+0000 -2.685215E+0000
  7.038728E-0004 -7.026631E-0001
 -1.763308E+0000  5.083662E-0001
 -1.088895E+0000  3.874676E-0001
 -7.644161E-0001  6.746705E-0001
  6.798359E-0002  2.016573E+0000
  2.874391E-0001 -2.141289E-0001
  2.420366E-0001  7.080422E-0001
 -6.026442E-0001 -6.127634E-0001
 -1.270690E+0000 -1.496891E+0000
  5.428277E-0001  8.103842E-0001
  1.438188E+0000  1.042277E+0000
  2.054851E+0000  1.345496E+0000
 -1.162988E+0000  1.384921E+0000
 -4.782969E-0001  1.268874E+0000
  5.796798E-0001  9.300554E-0001
  8.540067E-0001  9.493372E-0001
 -1.582045E-0001  4.908484E-0001
 -5.323505E-0003 -5.448221E-0001
 -2.293350E-0001  1.401293E+0000
  7.083497E-0001  8.260178E-0001
  3.135092E-0001 -1.049049E-0001
  6.995521E-0001 -6.131048E-0001
  1.474382E+0000  6.976942E-0001
 -5.906442E-0001  7.063989E-0001
 -9.643226E-0001  3.526870E-0002
 -3.335612E-0001 -9.163183E-0001
  2.231740E+0000 -9.343189E-0001
  1.702706E+0000 -6.186826E-0001
  1.478630E+0000 -7.542752E-0001
 -3.940692E-0001 -2.165296E-0002
 -9.635529E-0001  7.877972E-0001
  1.390618E+0000  2.026034E-0001
  1.681669E+0000  9.482390E-0002
 -2.775417E+0000 -1.085698E-0001
 -1.477332E+0000 -2.540850E+0000
  6.557695E-0001 -9.522476E-0001
  2.233183E-0001  1.777313E-0001
 -5.233329E-0001 -1.509685E+0000
 -2.175671E+0000 -1.094878E+0000
 -9.759945E-0001  1.167186E+0000
  2.185267E+0000 -5.459623E-0001
  1.284772E+0000 -2.939887E+0000
  1.794831E+0000 -1.583153E+0000
  3.693074E-0001 -1.156516E+0000
 -1.400773E+0000 -7.529052E-0002
 -5.906056E-0001  9.467866E-0001
 -6.956484E-0002  9.082648E-0001
  6.975137E-0001  6.541369E-0001
  4.158388E-0002  2.750660E-0001
 -5.259173E-0001  8.609893E-0002
  1.581448E-0001 -9.930589E-0001
  1.086264E-0001 -1.183066E+0000
  9.456894E-0001 -2.274336E+0000
  4.906582E-0001 -1.192734E+0000
  1.461075E+0000  4.015490E-0001
 -1.989351E+0000  1.629524E-0001
 -7.198554E-0001 -1.342272E+0000
  1.707598E+0000  9.956974E-0002
  8.398482E-0001  3.381892E-0001
 -7.934660E-0001 -5.845658E-0001
  1.360587E+0000 -1.546387E+0000
  2.817469E+0000 -2.297262E+0000
  8.133767E-0001  1.050620E-0002
 -2.721420E+0000 -3.959333E-0001
 -6.926541E-0001 -2.344853E+0000
  1.500976E-0001 -7.277715E-0001
  1.339054E+0000 -1.964542E-0001
  8.142435E-0001  1.255183E-0002
  5.819550E-0001  2.125331E-0001
  4.858672E-0001  8.242721E-0001
 -1.190256E+0000  4.090909E-0001
 -1.152004E+0000  2.423546E-0001
 -1.862999E+0000 -1.434355E+0000
  1.735526E+0000 -3.233630E+0000
  1.443314E+0000 -2.055704E-0001
 -1.045394E+0000 -2.413562E-0002
 -1.283617E-0001 -2.638388E+0000
  1.933588E+0000 -1.137144E+0000
  5.874114E-0001  3.019736E+0000
 -4.968326E+0000  1.007572E+0000
 -2.948052E+0000 -6.760720E-0001
  2.170127E+0000 -1.666948E-0001
  1.791202E-0002  1.666782E+0000
 -2.152809E+0000 -1.754767E+0000
 -3.136447E-0001 -1.058944E+0000
  1.855257E+0000 -5.636135E-0001
  2.088650E-0001 -4.715074E-0002
  8.507794E-0001 -1.507110E+0000
  7.959924E-0001 -1.161216E+0000
 -8.285316E-0001  8.629121E-0001
  6.161746E-0001  3.198839E-0001
  1.410726E+0000 -4.296650E-0001
  8.835500E-0001 -1.915433E+0000
 -5.353697E-0001 -1.270886E+0000
 -2.511758E+0000 -2.185523E+0000
  7.590778E-0001 -2.052630E+0000
  3.830040E+0000 -2.298268E-0002
 -1.418225E+0000 -3.081924E-0001
 -2.538014E+0000 -7.960688E-0002
  8.723726E-0001 -3.365440E+0000
  1.771670E+0000  8.839055E-0001
 -8.187702E-0001  2.873577E-0001
 -2.408210E+0000  7.375717E-0001
 -8.166204E-0001  2.517849E+0000
 -8.527443E-0001  1.102761E+0000
 -1.076754E+0000  9.595473E-0001
  6.908627E-0001  1.174997E+0000
 -6.538340E-0002 -4.893388E-0001
  6.171704E-0001 -1.565154E+0000
 -6.758305E-0001  1.553209E+0000
  4.649955E-0001  1.580813E+0000
 -8.224088E-0001  9.551310E-0001
 -1.623044E+0000 -1.910632E-0001
  1.114183E+0000 -2.486799E-0001
  1.191224E+0000  2.725507E+0000
 -6.413305E-0001  5.070507E+0000
 -2.260328E+0000  3.266322E+0000
 -6.154251E-0002 -1.996460E-0001
  1.537839E+0000  6.916912E-0001
  1.762104E-0003 -3.984290E-0001
 -4.334333E-0001 -1.578052E+0000
  1.342772E+0000 -6.662638E-0001
  8.969837E-0001  7.163499E-0001
 -1.479140E+0000  1.524939E+0000
  3.418773E-0001 -1.246289E+0000
  2.490242E+0000 -1.164119E+0000
  2.105879E+0000  3.135683E-0001
 -8.081698E-0001 -2.064919E+0000
 -6.291705E-0001 -1.591469E-0001
 -1.706064E+0000  2.684919E-0001
 -1.856041E-0001 -7.159227E-0001
 -5.573650E-0001 -5.928467E-0001
  3.843197E-0001  5.257659E-0001
 -3.075825E+0000  8.250455E-0001
 -5.596050E-0001  4.065485E-0001
  2.624449E-0001 -3.673778E-0001
  8.407577E-0001 -5.291718E-0001
  6.840197E-0001 -1.223961E+0000
 -1.374438E+0000  2.363071E-0001
 -2.135175E+0000 -1.263353E+0000
 -1.787264E+0000 -2.168398E+0000
  7.243114E-0001 -1.068864E+0000
  2.168499E+0000 -8.220109E-0002
 -1.718817E+0000 -1.343632E+0000
  8.473413E-0001 -3.952865E+0000
  1.095833E+0000 -4.160363E-0001
  2.086372E-0001  1.492828E+0000
 -3.649316E-0001  6.602620E-0001
  3.278591E-0001 -9.268273E-0001
  2.886866E+0000  2.110095E-0002
  1.238114E+0000  2.026862E+0000
 -2.309264E+0000  1.245286E+0000
 -6.934050E-0001 -1.039797E+0000
  2.550414E+0000 -3.368057E+0000
  3.880018E+0000 -3.791304E+0000
  8.661772E-0001 -1.280306E+0000
 -3.149347E+0000 -1.071844E+0000
 -2.302040E+0000 -1.339361E+0000
 -4.568938E-0001 -3.398324E+0000
  2.842277E+0000 -2.227125E+0000
  1.629863E+0000 -2.062089E+0000
  3.524323E-0001 -1.026678E+0000
 -1.117612E+0000  1.091450E+0000
 -5.703312E-0001  1.805668E+0000
 -7.305606E-0001 -4.339458E-0001
  3.623005E-0001  4.382877E-0001
 -1.287671E+0000  7.566962E-0001
 -1.103969E+0000  7.645288E-0001
  2.948510E-0001 -2.480550E-0001
  1.293736E+0000 -1.051287E+0000
  2.193555E+0000 -2.011459E+0000
  1.008370E+0000  1.406158E+0000
 -6.040745E-0001  2.531172E-0001
 -1.537776E+0000  1.151184E-0002
 -2.284395E+0000  2.612927E-0001
 -2.288921E+0000 -4.845292E-0001
  2.361914E+0000  5.229121E-0002
  1.451780E+0000  5.395687E-0001
  1.488638E+0000 -1.183774E-0001
 -1.772773E-0001 -1.238049E+0000
 -1.320752E+0000 -3.559984E-0002
 -5.747984E-0002 -2.097183E+0000
  2.037340E+0000 -1.616363E+0000
  2.511818E+0000 -4.427532E-0002
 -1.011965E+0000  1.920531E+0000
 -2.379139E+0000  2.939305E+0000
 -9.224434E-0001  1.087624E+0000
 -1.015278E-0002  1.905312E+0000
  2.316221E+0000  9.458071E-0001
 -2.422717E-0001  1.314828E+0000
 -6.012315E-0001  1.557338E+0000
  5.296610E-0001  3.521113E-0001
 -8.639080E-0001  8.222427E-0001
  1.455433E+0000  7.235121E-0001
  9.038906E-0001 -4.483308E-0001
  1.876036E+0000  2.428787E-0001
  8.461232E-0001 -8.031789E-0001
 -3.228418E-0001 -6.256705E-0001
 -3.130435E-0001  3.038721E-0001
 -8.524875E-0001  2.189244E+0000
 -2.059217E+0000  1.780229E+0000
 -3.439886E-0001  6.624171E-0001
  6.685125E-0001  8.132022E-0001
 -2.318004E+0000  5.618202E-0001
 -1.515433E-0001  1.224963E+0000
  1.574224E+0000 -1.262068E+0000
  1.767760E+0000  6.221544E-0003
  2.417888E+0000 -5.242266E-0003
  1.207001E-0001 -1.919637E-0001
 -7.630443E-0001 -1.790080E+0000
  1.772101E+0000  4.371297E-0001
 -1.778722E+0000  8.163378E-0001
 -3.180247E+0000  4.042050E-0001
 -4.610800E-0001 -8.813166E-0001
  1.627617E+0000  1.945773E-0001
  2.049587E+0000  3.582873E-0001
 -1.543455E+0000  9.865362E-0001
 -1.552873E+0000 -5.303901E-0001
  1.783165E+0000 -3.690994E-0001
  4.722039E-0001  8.676210E-0001
 -5.167979E-0001  4.642490E-0001
 -8.451914E-0001 -1.264230E+0000
  1.313589E+0000 -1.954224E+0000
  1.705492E+0000 -3.778642E-0001
 -5.640278E-0001 -1.381380E+0000
 -1.817236E+0000 -2.155225E+0000
 -8.206934E-0001 -1.436130E+0000
 -1.203479E+0000 -1.705525E+0000
  1.364782E-0001 -1.035523E+0000
 -9.377133E-0001 -4.913515E-0001
 -6.902655E-0001  9.357575E-0001
 -1.248339E-0001  1.361757E-0001
  1.087037E+0000  1.164555E-0002
  2.165409E+0000 -4.471764E-0001
  1.194027E+0000 -5.861569E-0001
 -1.036474E+0000 -5.126377E-0001
  8.256041E-0001  4.619299E-0001
  6.811447E-0001  5.111413E-0001
 -1.042047E+0000  1.168568E+0000
 -2.191423E+0000 -2.012304E+0000
  1.560926E+0000 -1.316814E+0000
  1.838851E+0000  1.101764E+0000
  2.412545E-0001  1.385358E+0000
 -6.190022E-0001 -3.386087E-0001
  4.169711E-0001 -5.280935E-0001
  1.829287E+0000  1.294157E+0000
  2.319787E+0000  1.255562E+0000
 -5.686770E-0001  7.574821E-0001
 -1.336489E+0000  4.440694E-0001
 -5.421731E-0001 -2.147274E+0000
  2.404960E+0000 -6.694860E-0001
  1.479483E+0000 -1.169891E+0000
  1.353065E-0001  1.000063E+0000
  2.667205E-0001  3.746579E-0002
 -9.547417E-0001  3.108208E-0001
  7.223398E-0001  1.469925E+0000
  1.737505E-0001  5.856540E-0001
 -9.455904E-0003  3.268608E-0001
 -1.865633E+0000  1.238932E+0000
 -9.651442E-0001  5.682331E-0001
  1.098757E+0000 -9.870420E-0001
  2.818343E+0000 -1.201388E+0000
 -4.593958E-0001 -1.470372E+0000
 -2.776297E+0000 -1.134216E+0000
 -7.443635E-0001 -3.994491E-0001
  8.301405E-0001  7.759441E-0001
 -1.739507E-0001  3.606854E+0000
 -8.206914E-0001  2.321607E+0000
 -1.463900E+0000  1.372949E+0000
  1.196650E+0000  1.947010E+0000
  1.452123E+0000  2.894074E+0000
 -1.305624E+0000  3.163865E+0000
 -8.023081E-0002  1.946666E+0000
  2.072790E+0000  3.153272E-0001
  2.318910E+0000  1.576161E+0000
 -7.505600E-0001 -9.004724E-0003
 -1.238570E+0000 -2.333341E+0000
  6.003218E-0001 -7.828401E-0001
  6.375812E-0001  3.384758E-0001
 -2.712352E+0000 -9.674405E-0001
  2.897010E-0001 -6.885774E-0001
  2.430213E+0000  2.851779E-0001
 -5.537487E-0001  8.565196E-0001
 -7.530944E-0001 -4.312996E-0002
  1.918045E+0000  2.995227E+0000
  3.449132E-0002  1.133375E+0000
  4.761487E-0001 -1.297321E+0000
  2.397404E+0000 -8.931266E-0002
  1.662168E+0000  2.590591E-0001
  1.502768E+0000 -8.321265E-0001
 -1.452376E+0000 -7.249584E-0001
  1.491986E-0001 -1.061768E+0000
  1.924377E-0001 -6.396937E-0001
 -4.819940E-0001 -1.474549E+0000
 -8.192265E-0001 -1.033468E+0000
  1.297064E+0000 -2.136122E-0001
 -2.698196E-0001  7.553202E-0002
 -2.002930E+0000 -1.746161E+0000
  1.584326E+0000 -1.717930E+0000
  3.146141E-0001 -2.152960E+0000
  9.939026E-0001 -1.810351E+0000
  1.554528E-0001 -2.865633E+0000
  1.686183E+0000 -9.902740E-0002
 -1.262653E+0000  1.673563E+0000
 -1.829442E-0001  1.198865E+0000
  2.494377E+0000  9.610296E-0001
  1.635920E+0000  2.508633E+0000
  1.536876E+0000  5.639168E-0001
  5.133847E-0001 -1.871253E-0001
 -6.091600E-0001 -1.745951E+0000
 -7.748681E-0001 -2.326718E+0000
 -1.285271E+0000 -3.638105E-0001
 -8.782608E-0001  6.177439E-0001
  3.167807E-0001  5.155580E-0001
 -1.316049E+0000  1.795411E-0001
  6.731019E-0001  1.939829E-0001
  2.396242E+0000  4.092864E-0001
  1.240182E+0000  9.441602E-0001
  1.289188E+0000 -8.961135E-0001
 -9.328707E-0001  1.254717E+0000
 -1.340927E+0000 -6.980639E-0001
  2.266556E-0001 -2.620048E+0000
  2.331189E+0000 -2.043173E+0000
  1.042205E+0000 -1.804401E-0001
  4.144840E-0001 -1.459726E+0000
 -1.154248E+0000 -1.048616E+0000
 -1.658099E-0001 -5.290026E-0001
  1.914848E+0000 -1.427580E+0000
  1.262259E+0000  8.582939E-0001
 -4.221753E-0001  6.485042E-0001
  5.154080E-0001  9.839456E-0001
 -2.453877E+0000  7.401140E-0002
 -2.195496E+0000  7.016529E-0001
  3.349256E-0001  7.011259E-0001
  6.205362E-0001  5.609599E-0001
  6.557634E-0001  8.937528E-0001
 -6.409039E-0001  1.201885E+0000
 -1.052118E+0000  6.274409E-0001
 -8.116608E-0001  4.023490E-0001
  2.743868E-0001 -1.186401E+0000
  1.217255E+0000  6.395551E-0001
  9.656010E-0001 -1.110278E-0002
 -2.872223E+0000  4.730793E-0001
 -6.041075E-0001 -4.122845E-0001
  9.232152E-0001 -2.753273E-0001
  8.422325E-0001 -2.046482E+0000
  1.500890E+0000  6.522636E-0001
 -2.781078E-0002 -5.486324E-0001
  1.706031E+0000  5.174407E-0001
 -3.553194E-0002  9.492976E-0001
 -2.634303E+0000 -1.632308E-0001
  4.833657E-0001 -1.795540E+0000
  1.288506E+0000 -1.029488E+0000
 -1.664450E+0000  1.996113E-0001
 -3.854639E+0000  9.660750E-0001
 -1.055223E+0000  9.821394E-0001
 -2.469503E-0001  2.146378E+0000
  2.548187E+0000  2.985719E+0000
  6.991520E-0001  2.450751E+0000
 -1.535797E+0000  1.398668E+0000
  6.288185E-0001 -8.389288E-0001
  9.404499E-0002 -6.337360E-0001
 -8.885349E-0001 -1.674933E+0000
  5.398251E-0001  9.042683E-0002
 -1.186067E+0000 -5.934641E-0001
 -7.598643E-0002 -2.038811E+0000
  1.549454E+0000 -2.064691E+0000
 -2.820196E-0001 -1.382059E+0000
  5.526131E-0001 -1.388958E+0000
  1.044371E+0000  4.772735E-0001
 -3.877079E-0001  9.929459E-0001
 -5.523393E-0001  9.298457E-0001
 -4.500117E-0001  1.526769E+0000
  8.981553E-0001  1.225550E+0000
 -7.794569E-0001  9.726860E-0001
 -1.675174E-0001 -4.509964E-0001
  7.766370E-0001  1.977922E+0000
 -1.010212E+0000  2.601352E+0000
 -1.969508E+0000  1.587561E+0000
 -4.496857E-0001 -3.640433E-0001
  1.677116E+0000  6.164172E-0001
 -6.855727E-0001  1.541636E+0000
 -1.861745E+0000 -1.943551E-0001
 -1.024319E+0000 -4.616968E-0001
  2.754544E+0000 -2.007358E+0000
  2.226634E+0000 -1.109100E+0000
  1.473077E-0002 -8.920824E-0001
 -2.311867E+0000 -3.449687E+0000
 -1.342095E-0001 -3.126532E+0000
  2.317160E+0000 -5.748301E-0001
  1.000704E+0000 -1.158428E+0000
  6.143105E-0001 -1.844781E+0000
  1.015570E+0000 -1.337310E-0001
 -6.779080E-0001 -2.256454E+0000
 -4.424640E-0002 -9.755814E-0001
  7.199585E-0002 -9.774345E-0001
 -1.666416E+0000  1.621721E+0000
 -7.100652E-0001  1.675440E-0001
 -6.759064E-0001  2.486591E+0000
 -9.690081E-0001  1.043481E+0000
  1.821207E+0000  3.407633E-0001
  1.048435E-0001  3.716849E-0001
 -4.520340E-0001  1.237064E+0000
 -9.744776E-0001 -1.280218E-0001
 -4.899514E-0001  2.334257E-0001
 -3.751286E-0001 -1.281987E+0000
  5.742564E-0001  3.216968E-0001
  1.201248E+0000  2.672603E+0000
  4.102706E-0001  5.461861E-0001
  2.117099E+0000  1.456378E-0001
  2.052950E+0000  2.262626E-0001
 -3.414709E-0001 -2.224599E-0001
  7.696278E-0001 -3.876392E-0001
 -3.247077E-0001  4.255235E-0001
  2.973539E-0001  1.954065E+0000
 -6.913192E-0001  3.781309E-0001
  1.326510E+0000 -8.176664E-0001
  4.633241E-0002  2.285800E-0001
  1.035211E+0000 -4.790059E-0001
  3.323091E-0001 -3.293706E-0001
 -1.016973E+0000  1.101692E-0001
  1.394501E-0001 -2.239292E-0001
  8.969158E-0001 -2.564071E-0001
 -1.744329E+0000 -1.567314E+0000
 -9.761135E-0001  5.205910E-0003
 -1.012263E-0001 -1.033621E+0000
  5.187354E-0001 -1.921394E-0001
 -2.143088E-0001 -8.362792E-0002
  1.863930E+0000 -7.107085E-0001
  2.017127E-0001  2.498850E-0001
 -1.357706E+0000  2.261082E-0001
 -6.848915E-0001  1.598123E-0001
  2.383877E+0000 -1.341409E+0000
 -8.186827E-0001 -2.720511E+0000
 -1.015092E+0000 -2.272819E+0000
 -8.916757E-0001 -3.096744E+0000
  7.293026E-0002 -1.921388E+0000
 -8.516730E-0001 -6.279302E-0001
  1.296094E+0000 -6.217050E-0001
  4.481579E-0001  2.010342E+0000
 -1.198655E+0000  3.101304E-0001
 -1.639631E+0000 -1.283327E+0000
  1.212943E+0000  7.110043E-0001
  9.126859E-0001 -1.150973E+0000
 -3.753091E-0001 -1.491060E+0000
  3.108876E-0001 -8.837485E-0001
 -1.108004E+0000  9.359538E-0001
 -1.362128E+0000  1.722558E-0001
 -1.036515E+0000 -8.792803E-0001
  1.292335E+0000 -8.982309E-0001
  2.640357E+0000  9.329456E-0001
 -1.765764E+0000  2.024965E+0000
 -3.883046E+0000  1.817282E+0000
 -1.693056E+0000 -4.087477E-0001
  8.552308E-0001  8.224070E-0001
  1.763130E+0000  8.754499E-0001
 -1.468758E-0001  2.849127E+0000
 -2.735409E+0000  2.126426E-0001
 -2.420869E-0001 -2.793237E-0001
  1.037174E+0000  2.011699E+0000
  1.097543E+0000  3.555601E+0000
  9.511112E-0001  1.363364E+0000
  2.748984E-0001 -1.318009E-0001
 -6.516624E-0001 -7.447963E-0001
 -3.084959E-0001 -2.451258E-0001
 -1.364995E+0000  1.028296E+0000
 -2.826278E-0001 -7.225675E-0001
 -1.406526E+0000 -5.614386E-0001
  4.317517E-0001  5.605929E-0001
  5.411561E-0001 -1.611427E-0001
 -8.192439E-0001  2.153260E-0001
  3.824429E-0001  1.780729E+0000
  9.199869E-0001  1.766530E+0000
 -1.166436E+0000  1.999801E+0000
 -5.273279E-0001  2.714873E+0000
 -1.827314E+0000  1.110576E+0000
  1.451368E+0000  5.081873E-0001
  2.215224E+0000  1.365758E+0000
  2.308325E-0001  1.236819E+0000
 -1.489624E+0000 -9.980064E-0001
  2.509352E+0000 -1.423193E-0001
  2.071745E+0000  9.893066E-0001
  4.927607E-0001  2.540358E+0000
 -3.433419E-0001  1.702560E+0000
 -1.744804E+0000 -5.614821E-0001
 -1.049168E+0000 -2.939075E-0001
 -1.849023E+0000 -8.427664E-0001
 -2.634873E+0000 -1.752784E+0000
 -3.101220E-0001 -1.759013E+0000
 -1.166967E-0001  1.222923E+0000
  1.904689E-0001  2.264466E+0000
  1.445198E+0000  1.348243E+0000
 -2.935878E+0000 -1.782531E-0002
 -1.384449E+0000 -2.644940E+0000
  5.797734E-0001 -3.395587E+0000
  3.381743E+0000 -1.972185E+0000
  2.019503E+0000 -2.095667E+0000
 -2.728095E-0001 -9.442095E-0001
 -2.602717E+0000 -4.718041E-0002
 -2.945663E+0000  9.674196E-0001
  1.665889E+0000  1.100566E+0000
  2.632169E+0000  1.520925E+0000
  1.532490E-0001 -4.482818E-0001
  2.664127E-0001 -4.645493E-0001
 -3.616245E-0001 -5.670948E-0001
  3.752301E-0001  6.151169E-0001
  1.001090E+0000  1.374041E+0000
 -9.614691E-0001  6.157590E-0001
 -1.147571E-0001  6.620404E-0002
  7.821879E-0001  8.517839E-0002
  2.354885E+0000 -2.352814E+0000
  4.910562E-0002 -1.682606E+0000
  4.734404E-0001 -2.675450E+0000
 -1.468082E-0001 -2.606577E+0000
 -1.759935E+0000  1.031298E+0000
 -2.290629E+0000 -4.681103E-0001
 -9.247951E-0001 -1.468718E+0000
  1.816315E+0000 -7.791907E-0001
  1.637504E-0001  1.181928E-0001
 -3.061530E+0000  3.540517E-0001
 -3.569682E-0001 -4.159209E-0001
  2.933744E+0000  1.126672E+0000
  1.173033E+0000  5.478968E-0001
  1.084097E+0000  2.453278E+0000
  5.106537E-0001  1.326356E-0001
 -1.101830E-0001 -1.274877E+0000
 -6.057341E-0001 -1.109040E+0000
 -1.655005E+0000 -3.838867E-0001
 -3.554990E-0001  8.875961E-0001
 -8.984821E-0001  1.121594E+0000
 -1.733898E+0000 -4.922761E-0001
 -1.203307E-0001 -2.993163E+0000
  3.558006E+0000 -2.059845E+0000
  1.161044E+0000 -2.151026E-0001
 -2.589463E+0000 -9.672219E-0001
 -3.211952E+0000 -1.922234E+0000
  2.518301E+0000  7.644599E-0001
  1.591355E+0000  3.889967E-0001
  8.929575E-0003  2.752030E-0001
 -8.796714E-0001 -3.277924E-0001
  1.524187E+0000 -4.027856E-0001
  7.415063E-0001  3.973027E-0001
 -9.317110E-0001 -3.345758E-0003
 -1.712195E+0000  2.641211E-0001
 -9.231992E-0001 -1.290020E+0000
  3.744482E-0001  3.254513E-0002
  4.859556E-0001  1.894083E+0000
  9.600557E-0001  2.799747E+0000
 -1.021085E+0000  1.479250E+0000
  1.137036E-0001 -7.904703E-0001
  1.914013E+0000 -3.015888E-0001
 -5.513841E-0001  6.698854E-0001
  3.688328E-0001  1.255023E+0000
 -1.773481E+0000  1.861413E+0000
  1.986483E-0001  1.208271E+0000
  1.302236E+0000  2.146016E+0000
  2.466696E+0000 -3.648119E-0001
  2.842364E+0000 -1.186748E+0000
  2.315025E+0000  5.019086E-0001
  4.474737E-0001  2.054624E+0000
 -5.475292E-0004 -8.605049E-0001
  4.337225E-0001  8.945727E-0001
  3.851844E-0001 -9.052619E-0001
  6.081289E-0001  6.502729E-0001
  5.590010E-0001  1.234489E+0000
 -3.811510E-0001 -8.794022E-0001
 -9.280980E-0001 -2.152318E+0000
  6.932504E-0001 -2.509542E+0000
  1.208699E+0000 -8.720451E-0001
  5.796328E-0001 -9.187356E-0001
 -2.186191E+0000  1.981468E-0001
 -7.781530E-0001 -1.118680E+0000
  7.674095E-0001 -1.682099E+0000
  2.037035E+0000  4.394150E-0001
  9.512131E-0001  1.018387E+0000
  4.841910E-0001  1.231622E+0000
 -1.639477E+0000  9.574868E-0001
 -5.879722E-0001  2.786760E-0001
 -1.338643E+0000 -6.423575E-0001
 -7.784560E-0001  1.960186E-0001
 -1.754353E+0000  1.706632E+0000
 -1.521800E+0000  2.777919E+0000
 -2.463986E-0001 -1.485172E-0001
  2.322874E+0000 -3.340225E-0001
  2.464869E+0000  1.079929E+0000
  1.373604E+0000  1.981462E+0000
 -2.010757E+0000 -1.726567E+0000
 -3.181916E+0000 -2.415484E+0000
 -1.289045E+0000 -6.714024E-0001
 -1.196528E+0000  1.180122E+0000
  2.498927E-0001 -3.465330E-0002
 -1.163045E-0002  2.858734E-0001
 -8.232317E-0001 -1.031305E+0000
  8.424833E-0001 -2.484382E-0001
  1.024298E+0000 -1.505358E+0000
  2.727245E+0000 -2.602971E+0000
  2.105996E+0000 -7.864579E-0002
 -1.123451E+0000  2.340406E-0002
 -2.527389E+0000 -2.547513E+0000
 -2.681177E-0001 -1.242281E+0000
 -5.960893E-0001  4.911851E-0001
 -8.829691E-0001 -4.873601E-0001
 -7.478205E-0001 -1.689504E+0000
  6.148495E-0001  6.947516E-0002
  6.667503E-0001 -2.475707E-0001
 -6.160942E-0001 -9.809145E-0002
 -4.955020E-0001 -3.019536E-0001
  9.321032E-0001 -8.919402E-0001
 -1.839251E+0000 -6.401198E-0001
 -2.719630E+0000 -1.594754E+0000
  1.005036E+0000 -2.924688E-0001
  4.633208E-0001  1.652134E-0001
  1.962023E+0000  2.651063E-0001
  6.973164E-0001 -5.510758E-0001
 -1.459319E+0000 -1.642350E+0000
 -1.312344E+0000 -1.023257E+0000
 -2.200768E+0000 -3.118768E+0000
 -6.249992E-0001 -1.863543E-0002
 -3.611033E-0001  1.382470E+0000
 -1.428705E+0000  5.704256E-0001
 -1.207732E+0000  8.615606E-0001
  6.675852E-0002  2.729928E+0000
 -3.841978E-0001  1.976867E+0000
 -1.295512E+0000  3.663900E+0000
  1.091535E+0000  1.430518E+0000
  4.267695E+0000  1.603137E+0000
  7.258794E-0001  1.296138E+0000
  1.116460E-0001 -2.470420E-0002
  2.907690E-0001 -8.393488E-0001
 -6.581925E-0001 -1.746549E+0000
  1.648171E+0000 -1.443909E+0000
  1.905283E+0000 -1.318307E+0000
 -1.618461E-0001 -4.444999E-0001
 -2.511785E+0000 -1.370919E+0000
 -1.218143E-0001 -2.742821E+0000
  1.523127E+0000  1.836801E+0000
  2.616702E+0000  2.060541E+0000
 -1.448626E+0000  1.683397E+0000
 -1.737889E+0000  1.026928E+0000
  1.509927E+0000 -1.628470E-0001
  1.691541E+0000  4.655487E-0001
  1.932252E+0000  3.075633E+0000
 -1.340951E+0000  8.803431E-0001
 -1.833228E+0000 -1.173037E+0000
  1.616802E+0000 -1.417446E+0000
  9.300474E-0002 -1.130056E+0000
 -3.287341E-0002  1.838237E-0002
 -6.363841E-0002  2.321559E+0000
 -2.648259E+0000  1.374516E+0000
 -5.374102E-0002  1.683118E+0000
  1.200463E+0000  1.823806E+0000
  1.055699E+0000  3.489055E-0001
 -1.097908E+0000  5.180682E-0001
 -9.420584E-0001  1.495646E+0000
  3.496352E-0001  1.677137E+0000
 -8.812923E-0001 -2.352838E-0002
 -1.840671E+0000  7.821757E-0001
 -1.507173E+0000  1.599477E+0000
 -9.584499E-0001  1.019914E+0000
 -1.028426E+0000  1.588141E-0001
  2.414727E-0002  1.571760E+0000
  3.006989E-0001  1.829662E+0000
  3.037001E-0001  9.328344E-0001
  4.887362E-0001  3.554863E-0001
 -5.968621E-0001 -1.548104E-0001
 -4.956437E-0001 -1.469355E+0000
  1.540221E+0000  5.902315E-0001
  6.844821E-0001  8.417965E-0001
  2.648575E-0001  1.288265E-0001
  6.087438E-0001  1.240021E-0001
  8.707933E-0001  1.615712E-0001
 -7.734454E-0002 -4.479279E-0001
 -9.559497E-0001 -5.880668E-0001
 -6.933212E-0001 -3.696109E-0001
  1.476659E+0000 -5.735833E-0001
 -5.057628E-0001 -4.892750E-0001
 -8.610061E-0001 -1.311803E-0001
 -3.735999E-0001 -2.346794E-0001
  6.555808E-0001  2.904449E-0001
  6.583876E-0001  1.469705E+0000
 -5.221060E-0002  2.142687E+0000
 -2.936105E+0000  2.635769E-0001
 -1.044125E+0000  1.525764E-0001
 -4.433736E-0002  2.973987E+0000
 -6.694641E-0001  2.039188E+0000
  7.856183E-0001  2.778477E+0000
  4.732616E-0001  1.094679E+0000
  1.921362E+0000  1.705815E+0000
  1.202599E+0000  2.153337E+0000
  2.937277E-0002 -3.949384E-0001
 -4.370330E-0002  2.921382E-0001
 -3.622446E-0001 -6.315017E-0001
 -9.235785E-0001  6.256549E-0001
  4.194392E-0001  3.859608E-0002
 -3.825348E-0001  1.995755E-0001
  6.580800E-0001 -2.096853E-0001
 -9.635210E-0001  1.446984E-0001
 -6.563458E-0001  2.248905E+0000
  7.722907E-0001  1.815827E+0000
  4.193525E-0001  1.837672E+0000
  1.306993E+0000  2.458394E-0001
 -1.738853E+0000 -1.702526E+0000
 -2.553424E-0001 -1.557895E+0000
  4.962315E-0001 -1.986537E+0000
 -6.968104E-0001 -7.123556E-0001
  2.809048E-0001 -2.038518E+0000
  5.121150E-0001  1.776285E-0002
 -3.805877E-0001 -8.960621E-0002
 -2.403891E+0000  1.141527E+0000
 -8.043251E-0002 -1.057856E+0000
  7.310839E-0001 -4.871713E-0002
 -5.150207E-0001  6.373312E-0001
  2.091220E-0001 -3.972939E-0001
  8.096301E-0001  1.829303E-0001
 -1.916885E+0000  9.672255E-0001
 -3.645376E-0001 -6.764188E-0001
  1.893915E+0000 -3.788096E-0001
  2.667468E+0000 -3.874143E-0001
  1.976848E+0000 -9.604671E-0001
 -2.690223E+0000 -2.002668E+0000
 -2.586816E+0000 -2.916955E+0000
  1.171688E+0000 -1.558745E-0002
 -3.997326E-0001  2.060364E+0000
 -1.610302E+0000  7.519779E-0001
 -1.066468E-0001  7.839923E-0001
 -1.334498E+0000  1.973881E+0000
 -1.096967E+0000  4.768022E-0001
  7.393322E-0001 -1.133854E+0000
  1.205725E+0000 -1.094985E-0001
  2.726009E-0001  2.228596E-0001
  2.338038E-0001  3.784561E-0001
 -3.509504E-0002  5.370477E-0001
  1.469298E+0000 -3.833021E-0001
 -1.153259E+0000 -7.362401E-0002
 -7.649084E-0001  3.166483E-0001
 -1.737864E-0001 -9.083747E-0001
  1.156112E-0001  1.395137E+0000
 -3.409488E+0000  1.228253E+0000
 -2.405439E+0000 -7.356399E-0001
  6.072918E-0002 -7.176966E-0001
  3.166908E+0000 -8.770858E-0001
  2.304288E+0000  1.217857E+0000
 -2.089789E+0000  2.139184E+0000
 -1.905629E+0000 -1.509506E+0000
  1.764946E+0000  4.171818E-0001
  2.437680E+0000  2.141083E-0001
  3.061716E+0000  1.037862E+0000
  7.085232E-0001  1.791800E+0000
 -1.722802E+0000  2.855907E+0000
 -7.371720E-0001  1.642521E+0000
  7.658258E-0001  7.247905E-0002
  1.283128E+0000 -1.004607E+0000
 -1.320667E+0000 -1.785821E-0001
  6.262682E-0001 -6.667782E-0001
 -6.117939E-0002  1.454557E+0000
  5.537734E-0001 -2.897829E-0001
  8.669284E-0001  9.126480E-0001
  2.950713E-0001  1.399706E+0000
  5.576914E-0001  2.661536E+0000
 -1.265340E+0000  1.547100E-0001
 -5.513478E-0001  8.057414E-0001
 -1.897677E+0000  1.260193E+0000
 -2.553688E-0001  1.090967E+0000
  5.729950E-0001  3.944366E-0001
 -1.455374E+0000  4.902228E-0001
  1.630265E-0001 -1.048325E+0000
  7.053433E-0001 -3.123419E+0000
  2.749273E+0000 -2.884226E+0000
  1.225824E+0000 -5.193557E-0001
 -2.571137E+0000 -8.923915E-0001
 -2.414630E+0000 -1.541772E+0000
  6.608132E-0001 -5.155904E-0001
  2.435829E+0000 -9.256565E-0001
  1.429701E+0000 -1.268491E+0000
 -8.636357E-0001 -1.390834E+0000
 -1.473579E+0000 -1.738418E+0000
  1.171997E+0000 -2.852835E+0000
 -5.496181E-0001 -2.664467E+0000
 -9.082611E-0002 -2.223645E+0000
 -3.229255E+0000 -2.644807E+0000
 -2.408608E+0000 -2.095043E+0000
  1.567151E+0000 -9.593479E-0001
  1.340067E+0000  1.974908E+0000
  2.191554E+0000  2.039050E+0000
  4.442320E-0001  1.207428E-0001
 -1.041418E-0001  8.305060E-0001
  2.017315E+0000  7.651696E-0001
  4.955620E-0001  9.758490E-0001
 -1.152530E+0000  7.246735E-0001
  2.407545E-0001  2.620915E-0001
 -2.470848E-0001 -7.576395E-0001
  1.029793E+0000 -1.127801E+0000
  8.872553E-0001 -6.625126E-0002
 -1.005129E+0000 -4.384208E-0001
  5.891287E-0001 -6.752903E-0002
  1.740014E-0001  6.844482E-0001
  1.092481E+0000  1.995441E+0000
 -1.031125E+0000  7.075949E-0001
 -1.714528E+0000 -8.365036E-0001
  1.395126E+0000 -9.610973E-0001
 -1.344808E-0001 -2.644776E-0001
 -1.465443E+0000 -1.213062E+0000
 -9.110202E-0001  7.199196E-0001
 -5.419094E-0001  8.516253E-0001
  1.247036E+0000  6.328976E-0001
 -1.411288E+0000 -5.309784E-0001
 -2.123575E+0000  1.105520E+0000
 -6.660988E-0001  8.854044E-0002
  2.576458E+0000  6.727633E-0001
  3.148970E+0000  2.463909E+0000
 -2.596855E+0000  2.999986E-0001
 -2.871950E+0000  6.440879E-0002
 -1.430932E+0000  6.386490E-0001
  5.777951E-0001  4.059431E-0001
  1.952687E-0001  1.117186E+0000
 -1.066619E+0000 -1.453228E+0000
  1.923675E+0000 -1.688852E+0000
  5.115121E-0001  7.300819E-0001
 -1.373734E+0000 -4.810856E-0001
 -5.522673E-0001 -1.558904E+0000
  2.353568E+0000 -9.918679E-0001
  1.781920E+0000 -1.065759E+0000
 -9.828819E-0001 -1.530847E+0000
 -1.670218E+0000 -1.583477E+0000
  5.725575E-0001  1.410501E+0000
 -1.058457E+0000  1.903524E+0000
 -4.946539E-0001  1.205965E+0000
  2.524545E+0000 -7.333766E-0001
  2.577653E+0000 -1.954784E-0001
 -8.124330E-0001 -1.955152E-0001
 -1.718034E+0000 -1.079567E+0000
  1.571615E+0000  1.746242E+0000
  1.213153E+0000  1.566614E+0000
 -1.610369E+0000  7.970393E-0001
 -2.194841E+0000  2.796485E+0000
 -1.529478E+0000 -1.020185E-0001
  2.676465E-0001 -2.099824E+0000
  2.119175E+0000 -1.757452E+0000
  9.703360E-0001 -1.647518E+0000
 -4.498749E-0001 -2.032473E+0000
 -8.475209E-0001 -1.927928E+0000
  5.671932E-0001 -2.260306E+0000
  1.164801E+0000 -5.233603E-0001
 -8.330622E-0001 -2.112298E-0001
 -1.889691E-0001 -8.477590E-0001
  2.296215E+0000 -7.461928E-0001
  2.185396E+0000  5.902212E-0001
 -3.161175E-0001  1.842212E+0000
  2.186180E+0000 -1.812018E+0000
  3.362659E+0000  9.641202E-0001
  1.767863E+0000 -7.707667E-0001
 -1.518808E-0002 -9.904617E-0001
  1.058707E+0000 -2.518381E+0000
  1.012489E-0001 -1.040399E+0000
  1.134826E+0000 -1.197780E+0000
 -2.566512E-0001 -1.642736E+0000
  2.718147E-0001 -2.186319E+0000
 -1.840543E+0000 -3.328510E+0000
 -3.634956E-0001 -1.961058E+0000
  2.585162E-0001 -3.424812E-0001
 -7.970862E-0001  3.247911E-0001
  1.021993E+0000  1.286945E+0000
 -3.572958E-0001  1.002175E+0000
  1.114605E+0000  1.858156E+0000
 -3.626870E-0001  1.304939E+0000
  7.007741E-0001  7.398175E-0001
 -1.007044E-0001  1.811484E+0000
  6.688263E-0001  1.344057E+0000
  1.097204E+0000  2.059917E+0000
 -5.436233E-0001  2.179580E+0000
 -2.527782E+0000  1.111433E+0000
 -1.518781E+0000  9.434715E-0001
 -2.196031E+0000  1.456438E+0000
 -3.706799E+0000  1.534535E-0002
  1.109192E+0000 -5.613114E-0001
  1.066699E+0000  8.379171E-0001
  1.662359E+0000 -1.133312E-0001
  2.083203E+0000  5.000653E-0001
 -1.684692E-0001  7.027476E-0001
 -9.652117E-0001  5.914109E-0001
 -5.599782E-0001  1.417491E-0001
  7.332692E-0001  4.366453E-0001
  3.795528E-0001  8.366944E-0001
 -1.636857E+0000  6.921148E-0001
 -8.699943E-0001  4.994739E-0001
  1.374232E+0000  1.431127E+0000
  1.315544E+0000  1.670816E+0000
  1.418359E+0000 -1.969984E+0000
  1.274530E+0000 -1.459060E+0000
 -1.455958E+0000 -9.881749E-0001
 -9.341072E-0001 -3.184122E-0001
  1.835449E+0000  1.374986E+0000
 -4.122005E-0001  1.323450E+0000
  4.039573E-0001  2.836429E-0002
 -6.070351E-0001  1.164366E+0000
  3.879898E-0002  2.157703E+0000
 -6.832827E-0001  2.430166E+0000
 -9.783587E-0001  1.860473E+0000
  9.553017E-0001  9.366313E-0001
  1.371673E+0000 -4.167271E-0001
  1.974800E+0000  1.045839E-0003
 -1.363426E-0001 -7.701992E-0001
  1.822743E+0000 -1.041963E+0000
  6.723536E-0001 -3.068069E-0001
  7.291121E-0001  1.032736E+0000
 -1.927521E+0000  1.324434E+0000
 -3.776999E-0001 -7.553996E-0001
  1.107074E+0000 -8.715437E-0001
  1.872552E-0001 -2.264390E+0000
 -1.230549E+0000 -2.245946E+0000
 -1.017186E+0000 -2.474307E+0000
 -1.598392E+0000 -1.594746E-0001
 -1.454259E+0000  2.174476E+0000
 -1.210134E+0000  1.604039E+0000
 -1.766725E+0000 -1.144221E+0000
  1.984921E+0000  4.726856E-0001
 -1.128592E+0000  2.133656E+0000
 -1.351113E+0000  9.379895E-0002
  1.221313E+0000 -1.215311E-0001
  1.238369E+0000  1.201104E+0000
 -3.559257E-0001  1.322202E+0000
 -1.135778E+0000  6.899732E-0002
  1.620388E-0001  1.245056E+0000
  1.927794E+0000  1.338481E+0000
 -2.934903E-0001  2.597637E+0000
 -6.897459E-0001  5.225903E-0001
  6.876460E-0001  1.451007E+0000
  5.366328E-0001  2.067969E+0000
  9.335810E-0001  1.429412E+0000
 -2.050642E+0000  2.726968E-0001
 -3.802299E+0000  8.788884E-0001
 -4.836199E-0001 -9.552735E-0002
  2.276247E+0000  9.310045E-0001
 -1.600345E-0001  1.255058E+0000
  1.287031E-0001  3.012896E+0000
 -1.535968E+0000  2.450905E+0000
 -1.369616E+0000  2.205667E-0001
 -1.022466E-0001  2.101526E+0000
  2.889887E-0001  1.397217E+0000
 -1.279011E-0001  2.830191E-0001
 -1.656592E+0000  1.514697E+0000
  1.200823E+0000  1.267419E+0000
  1.843185E+0000  1.162352E+0000
  7.258606E-0001  5.047145E-0001
  1.454003E+0000  2.015574E-0001
 -1.428995E+0000  1.821974E+0000
 -2.833108E+0000  5.281866E-0001
 -2.514496E-0002  3.580723E-0001
  2.835150E+0000 -1.137750E+0000
  4.127041E+0000  6.311193E-0001
 -9.741372E-0001  1.563472E+0000
 -5.947201E-0001  6.515453E-0001
 -1.824384E-0001 -6.671849E-0002
  3.031066E+0000 -2.137390E-0001
 -7.705466E-0001 -2.450822E-0001
 -2.911311E+0000 -9.298619E-0001
 -9.719315E-0001 -1.201354E+0000
  1.204452E+0000  7.207397E-0001
 -6.309089E-0001  4.143008E-0001
 -4.492431E-0001 -6.638055E-0001
  5.855585E-0001 -5.501888E-0001
 -7.178335E-0002 -5.776072E-0001
 -5.586250E-0001  2.126549E-0001
  1.732868E+0000 -5.298477E-0001
  1.325161E+0000  1.065507E+0000
  4.277046E-0001  5.391450E-0001
 -5.851869E-0002 -2.422361E-0001
  1.995963E-0001 -1.325546E+0000
 -8.081064E-0001 -1.713031E+0000
  1.867153E-0001 -3.549667E-0001
 -5.811236E-0002  7.849311E-0002
 -2.917045E-0001 -3.111257E-0001
  1.026374E-0001  1.004371E+0000
  1.486125E-0001 -5.722888E-0001
  1.699132E+0000 -1.423751E+0000
  1.897800E+0000 -2.200996E-0001
  1.365179E+0000 -2.808156E+0000
  2.159198E+0000 -1.633692E+0000
  1.097526E+0000 -4.102878E-0001
 -1.241298E+0000  8.820365E-0002
 -1.994138E+0000  5.976813E-0001
  2.757900E-0001  4.677258E-0003
  4.361392E-0001 -4.378904E-0001
  7.871300E-0001  2.968991E+0000
 -6.669214E-0001  2.959601E+0000
 -2.753945E+0000  3.590915E+0000
 -3.789064E-0001  1.503941E+0000
  3.233656E+0000  2.796804E+0000
  5.785577E-0001  2.362745E+0000
  1.262091E-0001  5.653839E-0001
  7.283660E-0001 -3.972435E-0001
  1.475833E+0000 -2.890323E+0000
  1.524108E+0000  5.453480E-0002
 -1.338365E+0000 -2.686849E-0001
  1.860632E+0000  3.010400E-0001
 -2.084237E+0000  1.283631E+0000
 -3.155776E+0000 -8.404795E-0001
 -4.242431E-0001 -1.820998E+0000
  1.546975E+0000 -1.500213E+0000
  1.137686E+0000 -1.451445E+0000
  6.096373E-0001 -4.998302E-0001
 -1.212737E+0000 -1.554414E+0000
 -2.004055E+0000 -1.606627E+0000
 -5.676089E-0001 -1.825308E+0000
 -1.329086E+0000 -1.901116E+0000
  1.224743E+0000 -4.265592E-0001
  1.915437E+0000 -1.774066E+0000
 -1.368413E+0000 -2.554000E+0000
 -1.442772E-0002 -3.111983E+0000
  9.362805E-0001 -2.008350E+0000
  2.846042E+0000  6.848925E-0001
  6.117520E-0001  6.167338E-0002
  9.592802E-0001  1.272419E+0000
  2.000494E+0000  6.017674E-0001
  6.674514E-0001 -1.324249E+0000
  3.310090E-0001 -3.234146E+0000
  1.401085E+0000 -2.778408E+0000
 -6.935413E-0001 -4.138954E-0001
 -1.476876E+0000 -1.943356E+0000
 -9.034258E-0001 -1.774879E+0000
  1.132307E-0001  1.018748E+0000
  5.247111E-0001  1.030064E+0000
 -7.103497E-0001 -1.631481E+0000
  2.196221E+0000 -2.985669E+0000
  1.572844E+0000 -1.684341E+0000
 -2.239636E-0002  3.941925E-0001
 -1.165856E+0000 -1.349459E+0000
 -2.368963E-0001 -3.884469E-0001
  2.971898E-0001  5.633788E-0002
  8.669219E-0001  1.296933E-0002
  2.027814E+0000  4.401121E-0001
  5.751050E-0001 -1.172255E+0000
  3.104531E-0001 -1.502831E+0000
 -2.617913E-0001 -6.854611E-0001
 -7.991633E-0001  6.310872E-0001
 -1.021274E+0000  2.714821E+0000
  1.387990E-0001  3.437283E+0000
 -3.954075E-0001  1.337301E+0000
  7.484300E-0002 -1.823940E-0001
  1.191936E+0000  1.241595E-0001
  1.394292E+0000  2.081188E+0000
  1.084171E+0000  1.371705E+0000
  8.817846E-0001  1.784900E+0000
 -6.310909E-0001  3.379339E+0000
 -3.558878E-0001  1.987203E+0000
 -1.143439E+0000  1.639063E-0001
  5.972423E-0001  8.735681E-0001
 -7.883154E-0001  6.578772E-0001
  5.066834E-0001  1.352018E+0000
 -4.758361E-0001  2.527309E+0000
  4.908530E-0001  1.821102E+0000
  7.382647E-0001 -2.187743E-0001
  1.298555E+0000 -4.584516E-0002
 -2.828661E+0000  1.041298E+0000
 -3.865387E+0000  3.907132E-0001
 -9.450132E-0001  2.529047E+0000
  2.565112E-0001  1.650421E+0000
  1.104509E+0000  1.508337E+0000
 -1.133441E+0000  1.525861E+0000
 -1.835710E+0000  3.760271E-0001
 -1.357042E+0000 -3.002722E-0001
 -8.429703E-0001 -2.188079E+0000
  1.915989E+0000 -1.680820E+0000
 -4.808573E-0001 -4.592954E-0001
 -9.807750E-0001  2.965305E-0001
 -2.913215E+0000 -1.229900E+0000
 -1.108537E+0000 -3.639239E-0001
 -5.932672E-0001 -9.956587E-0001
  1.634532E+0000 -2.025684E+0000
 -2.353591E+0000 -8.395660E-0001
 -1.490650E+0000 -1.530409E+0000
  3.436859E-0001 -1.563223E+0000
  9.000767E-0001 -2.295261E+0000
  3.578102E-0001 -1.304257E-0001
 -1.432449E+0000  2.729303E-0001
 -6.115435E-0001  1.371467E+0000
  6.271528E-0001  1.604169E+0000
  2.351102E-0001  6.056247E-0001
  1.518093E+0000  5.622075E-0001
  7.370002E-0001  3.195539E+0000
 -6.803501E-0001  1.828579E+0000
  2.973039E+0000  1.679864E+0000
  1.235148E+0000  5.218390E-0001
 -1.544006E+0000  9.312317E-0001
 -5.332205E-0002 -5.379195E-0001
  1.217748E+0000 -2.072553E+0000
  6.742790E-0001 -1.065341E+0000
  2.103726E-0001 -6.555289E-0001
 -1.307288E+0000 -3.074710E+0000
 -6.021056E-0002 -2.717812E-0001
  3.116402E-0001 -7.452435E-0002
 -4.140020E-0001 -1.930488E+0000
 -1.633268E+0000 -5.036359E-0001
 -3.148721E-0001 -1.242485E+0000
  3.329049E+0000 -1.559304E+0000
  1.047277E+0000  1.913551E+0000
 -1.247256E+0000  1.295629E+0000
  6.508476E-0001  6.114543E-0001
  5.319852E-0001 -1.155273E+0000
 -9.675039E-0001 -5.560893E-0001
 -9.593156E-0001 -1.576172E+0000
  1.270223E+0000 -2.355411E-0001
  3.424858E+0000  6.169149E-0001
  3.618159E-0001  1.998252E+0000
 -1.885565E-0001  1.326665E+0000
 -2.033264E+0000 -5.223357E-0001
 -1.938532E-0001 -2.519529E+0000
  7.048843E-0001 -1.951572E+0000
  6.355567E-0001 -8.994291E-0001
 -1.217387E+0000  1.647701E-0001
  8.696378E-0001  1.648409E+0000
  7.795122E-0001  3.072875E+0000
 -1.266255E+0000  5.302456E-0001
  1.773401E-0001 -2.741585E-0001
  1.720373E+0000  1.308082E+0000
  1.931580E+0000  1.764775E+0000
 -2.088954E-0001  4.161494E-0004
  1.265482E+0000 -1.342139E+0000
  2.748305E+0000 -1.591467E+0000
 -7.274361E-0001 -2.283493E+0000
  6.635864E-0001 -3.249484E+0000
  1.157438E+0000 -1.314095E+0000
  2.035438E-0001 -1.602614E-0001
 -9.781619E-0001 -2.220848E+0000
 -1.823908E+0000 -2.399374E+0000
 -2.431133E-0001 -2.511793E+0000
  1.141096E+0000 -3.924849E+0000
  2.096019E+0000 -7.972033E-0001
  2.036294E+0000  1.104862E+0000
 -1.019998E+0000 -5.083230E-0001
 -3.942349E-0001 -1.853876E+0000
  2.798541E+0000 -9.231301E-0001
  6.911641E-0001  1.726793E+0000
 -2.004681E+0000  8.680989E-0001
 -1.107113E+0000  1.345841E-0001
  1.655426E+0000 -9.999927E-0001
  6.337390E-0002  5.777898E-0001
 -1.613315E+0000  1.685656E+0000
 -7.418558E-0001 -8.554230E-0001
 -1.052374E-0001 -1.889450E+0000
  2.596876E+0000 -7.435864E-0002
  9.159393E-0001  2.401619E-0001
  5.646608E-0001 -1.921390E+0000
 -3.092137E+0000 -3.870355E+0000
 -1.307969E-0002 -2.341084E+0000
  1.315387E+0000 -1.141112E+0000
 -5.011319E-0001  4.221270E-0001
 -2.255167E+0000  8.860477E-0001
 -4.208611E-0001  1.140201E+0000
  6.814825E-0001  2.254048E-0001
  5.071238E-0001  4.034678E-0001
 -1.845968E+0000 -5.316651E-0001
  1.753999E+0000  3.894011E-0001
  2.054880E+0000  4.099431E-0001
  9.401154E-0001 -6.946084E-0001
  2.156301E+0000 -4.421662E-0001
 -2.750599E+0000 -1.049111E-0001
  5.700044E-0001  1.892921E-0001
  7.902794E-0001  3.535662E-0001
  7.350669E-0001  4.879306E-0001
 -2.650580E-0001  3.149587E-0001
 -1.131088E-0002 -8.837533E-0001
  1.467080E+0000 -1.541767E+0000
  3.549089E-0001 -1.261764E+0000
 -1.747637E+0000 -1.148523E-0001
 -2.347332E+0000 -1.069442E+0000
 -5.358576E-0002 -1.098851E+0000
  2.259521E+0000  1.483724E+0000
 -9.950362E-0001  3.205425E-0001
 -1.423154E+0000  6.125516E-0001
 -5.845771E-0001  2.426408E-0001
  1.058152E+0000 -3.620523E-0001
  1.605002E+0000  8.497688E-0001
 -9.988389E-0001  2.177412E+0000
 -1.119011E+0000  2.142833E+0000
  1.207234E+0000  1.439820E+0000
  9.482327E-0001  2.972010E+0000
  3.557588E-0001  9.484920E-0001
  8.646554E-0002  9.665517E-0001
 -1.164312E+0000  2.345272E-0001
  3.539460E-0001 -6.306523E-0001
  4.687270E-0001  1.073241E+0000
  2.933358E-0001  2.690153E+0000
  2.721677E-0001  1.508028E+0000
  7.736774E-0001  1.443446E+0000
 -1.374630E+0000  1.486003E-0001
 -2.000449E+0000  2.242741E-0001
 -8.998070E-0001  1.460254E-0002
  7.137883E-0002  9.760679E-0001
  2.248970E+0000 -8.492342E-0001
  1.946077E+0000 -3.273527E-0001
 -2.975456E-0001 -5.496904E-0001
 -8.914233E-0001  7.768132E-0001
 -5.204663E-0001  4.483175E-0001
  1.133150E+0000  1.456107E+0000
 -2.732896E-0001  1.266592E+0000
 -3.178157E+0000 -8.227478E-0001
  1.388205E+0000  4.350524E-0001
  6.589270E-0001  1.333841E+0000
  1.542662E+0000  8.587883E-0001
  6.652878E-0001 -2.098863E+0000
 -1.040907E-0002  1.999125E-0001
 -1.836518E+0000 -1.137797E+0000
  2.041130E+0000 -2.425685E+0000
  9.862565E-0001 -1.777542E+0000
  2.921873E+0000 -1.245446E+0000
  1.726713E+0000 -2.850732E-0001
 -2.850981E-0001  1.657154E+0000
 -2.300542E+0000 -1.207295E+0000
  2.151060E-0001 -1.094549E-0001
 -1.523067E+0000 -4.880160E-0001
  2.464026E+0000 -2.136198E+0000
  9.755864E-0001 -1.271740E+0000
 -4.919161E-0001 -1.772248E+0000
  7.305460E-0001 -2.528099E+0000
  1.377027E+0000  5.617084E-0001
 -1.154760E+0000  7.501068E-0001
 -9.713751E-0001  2.422079E-0001
  6.803394E-0002 -4.762763E-0001
  3.682154E+0000  1.003343E-0002
  1.584134E+0000 -1.247840E-0002
 -1.819729E+0000 -1.292688E+0000
  4.861931E-0001 -9.563303E-0001
  2.124671E+0000  2.496958E+0000
  1.085419E+0000  2.448186E+0000
 -1.279730E+0000  7.599885E-0001
 -1.145899E+0000  1.316511E-0002
  2.956961E+0000  1.005845E+0000
  1.295510E+0000 -1.301324E+0000
  1.906735E-0001  7.648150E-0001
 -1.078431E+0000  2.304844E+0000
 -3.542582E-0001 -7.337788E-0002
  1.029546E+0000  6.759496E-0001
  4.583404E-0001 -7.226834E-0001
 -1.974514E+0000 -5.984908E-0001
 -1.566717E+0000 -1.750918E+0000
  1.088489E+0000 -1.020017E+0000
  1.909826E+0000 -1.472285E+0000
  1.935442E+0000 -1.166781E+0000
 -2.163924E-0001  4.800227E-0001
 -1.525790E+0000  5.852708E-0001
 -2.745239E+0000 -3.716161E-0001
  7.640479E-0001 -7.364777E-0001
  4.658201E-0002  1.379705E+0000
 -1.538056E+0000  2.871645E-0001
 -1.775844E-0001 -1.002706E+0000
 -5.024251E-0001  1.619368E-0001
 -2.020161E+0000  1.226440E+0000
 -1.012146E+0000  2.135988E+0000
 -1.314015E-0001  2.003734E+0000
 -1.821738E-0001 -3.522223E-0001
 -3.717693E-0002 -3.469226E-0001
 -1.285979E+0000 -9.968738E-0001
  1.198083E-0001  1.151789E-0001
  3.927268E-0001  5.202592E-0001
  1.232607E+0000 -1.025040E+0000
  1.195953E-0001  1.506559E+0000
 -2.625447E+0000  1.340562E+0000
 -5.402984E-0001  1.309574E-0001
 -1.022032E-0001  1.255721E+0000
  5.570553E-0001  2.776196E+0000
 -1.130376E+0000  9.644918E-0001
  1.432059E-0001 -8.046313E-0001
 -6.027046E-0001  1.849878E+0000
 -7.620269E-0002  1.498977E-0001
 -8.266335E-0001  3.039995E-0001
  8.595222E-0001 -1.476699E+0000
 -6.107371E-0001 -8.542455E-0001
  7.407338E-0001 -2.798637E+0000
  4.398375E-0001 -2.702927E+0000
 -4.827370E-0001 -9.741374E-0001
  3.478027E-0001 -1.032372E+0000
  1.032979E-0001 -2.057768E+0000
 -9.079594E-0001  3.483826E-0001
 -2.495212E+0000  4.452616E-0001
 -1.212815E+0000  3.925495E-0001
  5.094901E-0001  1.059870E+0000
  1.680818E+0000  2.318818E+0000
  1.409559E+0000  1.146230E+0000
 -6.409529E-0001 -1.368058E+0000
  5.204177E-0001 -7.884493E-0001
 -1.085362E+0000  1.176632E+0000
  6.253002E-0001  5.512031E-0001
  2.109009E+0000  7.435495E-0001
  7.663852E-0001  2.400322E-0001
 -3.501576E+0000 -4.685544E-0001
 -2.660105E+0000 -1.037976E+0000
  6.366285E-0001 -9.726364E-0001
  3.874348E+0000  1.146422E+0000
  1.021871E+0000  2.617871E+0000
  1.048747E+0000  7.727658E-0003
  7.556089E-0001 -7.566726E-0002
 -6.227055E-0001  1.720003E+0000
 -5.250349E-0001  2.900218E+0000
 -1.054287E+0000  1.062869E+0000
  3.673614E-0001  9.343910E-0001
  8.546325E-0001  9.137449E-0001
  3.747146E+0000  7.106733E-0003
  2.151818E+0000 -9.611626E-0001
 -4.305491E-0001 -1.672942E+0000
 -1.671568E+0000 -1.860651E+0000
 -6.164309E-0001  6.739764E-0001
 -6.290387E-0001 -1.799666E+0000
  1.604030E+0000 -1.071132E+0000
  1.024375E+0000  1.324378E-0001
 -7.805163E-0001  2.650804E-0001
 -1.151791E+0000  6.207532E-0001
  2.833639E-0001  5.926975E-0002
  9.831951E-0001  4.857938E-0001
  2.230132E-0001  1.224012E+0000
  9.253874E-0001  3.686783E-0001
  1.276510E+0000 -3.239150E-0001
  6.230456E-0001  3.225492E-0001
 -3.479338E-0001 -6.072426E-0001
  8.295058E-0001 -1.128296E+0000
  2.949579E+0000  1.597699E+0000
 -7.756649E-0001  4.327549E-0001
 -5.950510E-0001 -8.771454E-0001
  2.594943E+0000  1.206243E-0001
 -4.981056E-0002  3.119057E-0001
 -1.133358E+0000 -1.325408E-0001
  1.882779E+0000  7.921202E-0001
  2.044746E+0000  5.803708E-0001
 -3.614845E+0000 -1.658828E-0001
 -4.250842E+0000 -4.293169E+0000
 -1.683521E+0000 -2.400586E+0000
 -3.706097E-0001 -1.707463E+0000
 -3.380088E+0000  2.037550E-0001
 -9.780317E-0001 -3.898701E-0001
  5.959095E-0001  4.214258E-0001
  7.590406E-0001  2.761801E-0002
  1.305247E+0000  1.377162E+0000
 -1.298779E+0000  2.890813E-0001
 -2.044776E-0001 -6.408152E-0001
 -5.095632E-0001  5.054202E-0001
 -7.834407E-0001 -1.187838E+0000
 -3.767004E-0001 -1.018463E+0000
  4.391082E-0001 -2.934750E-0002
 -6.266802E-0002  1.480885E+0000
 -1.685143E+0000 -8.845669E-0002
  7.249763E-0001  4.088086E-0001
 -1.193612E-0001  1.366350E+0000
 -6.498704E-0001 -6.727767E-0001
 -4.826560E-0001  5.008950E-0001
  6.717626E-0001 -8.801062E-0002
  7.834469E-0001 -2.742420E-0001
 -2.146786E+0000 -8.657884E-0001
 -3.122504E+0000 -1.236475E+0000
  1.779224E+0000 -2.107164E+0000
  4.867818E+0000 -1.883475E+0000
  1.323478E+0000 -7.071402E-0001
 -2.472509E+0000 -1.030174E+0000
 -8.084822E-0001 -3.571608E-0001
  9.362163E-0001  6.476966E-0001
  1.910379E+0000 -4.138306E-0001
 -1.352615E-0001 -4.357015E-0001
 -1.056853E+0000 -1.915685E+0000
 -8.297640E-0001 -9.247155E-0001
 -1.132523E+0000 -2.075793E+0000
  9.580957E-0002 -6.690398E-0001
  9.668603E-0001  1.274244E-0001
  6.240160E-0001  3.430846E-0001
  2.724450E+0000  1.924384E-0001
  1.911924E+0000  5.507079E-0001
  1.616762E+0000  1.741604E+0000
 -8.020407E-0001 -2.170694E+0000
  2.416873E-0001 -1.198703E+0000
 -4.012130E-0001 -1.640719E+0000
  6.806935E-0001 -4.500221E-0001
 -1.467528E+0000 -8.191233E-0001
 -2.095851E+0000  1.899197E-0001
  4.477574E-0001  3.555802E-0001
 -7.823633E-0001  7.616609E-0001
 -1.311243E+0000 -8.251074E-0001
 -1.663235E+0000  4.097895E-0001
 -9.014830E-0001 -3.767557E-0001
  2.640018E+0000 -1.417531E+0000
  7.422265E-0001 -6.812146E-0001
  1.172960E+0000  6.317995E-0001
 -4.612662E-0001 -7.289593E-0001
 -6.535938E-0001 -2.680729E+0000
  1.961116E+0000 -2.234889E+0000
  6.069281E-0001 -1.959078E+0000
  6.939405E-0001 -2.126903E+0000
 -8.072063E-0001 -2.482540E+0000
 -7.297998E-0001 -2.742987E+0000
 -1.001288E+0000 -1.347624E+0000
 -2.403093E+0000  8.945787E-0001
 -2.332779E+0000 -3.350803E-0001
 -4.591357E-0001 -2.914655E-0001
  1.416791E+0000  7.183355E-0001
 -1.405709E+0000  1.214437E+0000
 -1.332140E+0000  2.469491E-0001
  1.473530E+0000  7.905887E-0001
  1.303616E+0000  1.818002E+0000
 -4.796447E-0001  3.630984E+0000
 -1.096628E+0000  3.046141E+0000
 -9.946057E-0001  4.221108E-0001
  1.050271E+0000 -2.736538E-0001
  5.115649E-0001  7.434821E-0001
 -4.733090E-0001 -1.193624E+0000
 -1.626733E+0000  9.231120E-0001
 -2.426629E+0000 -1.060782E-0001
 -1.798366E+0000 -3.254068E-0001
  7.506092E-0002 -5.417737E-0001
  1.874920E+0000  1.590171E+0000
  9.422152E-0001  3.714430E+0000
 -1.624526E+0000  3.381439E+0000
 -2.326734E+0000  1.333629E+0000
  1.293264E-0002  5.340513E-0001
  1.261023E+0000 -5.773845E-0001
  2.142744E+0000 -5.828104E-0001
 -6.835198E-0001 -6.292206E-0001
 -4.966965E-0001 -4.261109E-0001
  8.087044E-0001 -7.443322E-0001
  7.976025E-0002  6.855407E-0001
 -1.211755E+0000 -4.818234E-0001
 -8.930580E-0001  1.438817E-0001
  8.049652E-0002 -8.997017E-0001
  1.184848E+0000  1.731056E-0001
  3.457753E+0000  1.194561E+0000
  2.605521E+0000 -1.777879E+0000
 -2.325284E-0001 -2.290347E+0000
  2.739585E-0002 -1.398722E+0000
  1.178193E+0000  8.671928E-0001
  1.362964E+0000  1.201003E+0000
  7.617802E-0001  5.680823E-0001
  8.636668E-0001  2.971914E+0000
 -9.459548E-0001  3.718604E+0000
 -4.297155E-0001  2.877142E+0000
  5.890445E-0001  7.174856E-0001
  1.779460E+0000  5.141154E-0001
  4.002379E-0002 -5.009759E-0001
 -5.260807E-0003 -7.972722E-0001
 -5.438837E-0001 -3.782565E-0001
 -1.699325E+0000 -3.582842E-0001
  1.180774E+0000 -5.562555E-0001
  3.144386E+0000 -1.815865E-0001
 -2.185514E+0000  1.907434E+0000
 -2.357157E+0000  1.246804E+0000
 -4.780445E-0001  6.471479E-0002
  2.887709E+0000  1.964382E+0000
  3.670456E-0001  3.611120E+0000
 -7.412423E-0001  1.467287E+0000
  1.770447E-0001 -4.039361E-0001
  3.256484E+0000 -3.388871E-0001
  3.018033E-0001 -1.243057E+0000
 -3.292202E-0001 -1.037440E+0000
  1.230363E+0000 -1.327614E+0000
  6.942141E-0001 -2.091914E+0000
 -7.926405E-0001 -2.585277E+0000
 -5.942158E-0001 -2.107706E+0000
 -8.358050E-0001  7.212321E-0002
 -1.484045E+0000  1.398477E+0000
 -2.301642E-0001  4.190564E-0001
  9.531375E-0001  8.312169E-0001
 -2.302715E-0001  1.943823E-0001
  1.859961E+0000 -3.692939E-0001
  2.070250E+0000 -2.479032E-0001
  1.310505E-0001 -7.442353E-0001
  9.755478E-0001 -1.771384E+0000
  1.627567E+0000 -2.071638E+0000
  2.869935E+0000 -3.916669E-0001
  5.803832E-0001  1.879180E+0000
 -1.700935E+0000  4.584445E-0002
 -2.022953E-0001  3.027378E-0001
  3.500373E-0001  2.725052E+0000
 -1.330607E+0000  2.531383E+0000
 -3.424473E+0000  1.564023E-0001
 -1.213768E+0000 -1.164586E+0000
  1.897648E+0000  5.111438E-0001
  2.017818E+0000  3.242500E+0000
  3.697981E-0001 -3.426366E-0001
  8.681345E-0001 -3.812297E-0002
  1.819941E+0000  2.414877E-0001
  3.439180E-0001 -1.676796E+0000
  4.537670E-0001  1.463461E-0002
 -7.961547E-0002 -4.258105E-0001
 -2.483039E+0000 -1.662497E+0000
  1.022769E-0001 -1.227271E-0001
  1.613143E+0000  1.704418E+0000
  1.956777E-0001  1.487436E+0000
  9.593596E-0002 -1.290649E-0001
 -6.842567E-0002 -5.529497E-0001
 -1.014092E+0000 -7.669396E-0001
 -4.756564E-0001 -2.676772E-0001
 -7.715968E-0002  1.424803E-0001
 -1.186701E+0000 -1.252787E+0000
 -1.867886E+0000 -9.241911E-0001
 -1.668701E+0000 -4.342366E-0001
 -2.656390E-0001  6.958239E-0001
 -1.200528E-0001  1.024989E+0000
 -1.314003E-0001  6.519901E-0001
  1.675981E+0000 -3.735848E-0001
 -1.249642E+0000  9.832176E-0001
 -9.090886E-0001 -2.319055E-0002
 -4.484022E-0001 -5.510981E-0001
 -2.538990E-0001 -1.339225E+0000
  5.379593E-0001 -9.580849E-0001
  7.744414E-0001 -2.678696E-0001
 -8.562710E-0001  9.228155E-0001
 -1.967775E+0000 -9.477224E-0002
 -1.978208E+0000  3.018741E+0000
 -1.401568E+0000  1.286474E+0000
  4.125773E-0002  6.480882E-0001
  5.263673E-0001  8.937750E-0001
  6.335937E-0001 -1.532495E-0001
 -9.711324E-0002 -1.284928E+0000
 -9.889134E-0001 -2.664219E+0000
 -1.029590E+0000 -1.415876E+0000
 -1.746167E+0000 -2.679544E+0000
 -2.077032E+0000 -1.800142E+0000
 -1.477333E+0000 -8.457728E-0001
 -5.147577E-0001 -3.499261E-0002
  1.543087E+0000 -2.869042E-0001
  6.890696E-0001 -2.068178E+0000
 -6.211776E-0001 -3.062423E+0000
 -6.429209E-0002 -7.072068E-0001
 -1.014650E+0000 -3.831663E-0001
 -2.523659E-0001  1.605294E+0000
  3.118621E+0000  4.954185E-0001
  7.851129E-0001 -9.665672E-0001
  1.172557E+0000 -4.555228E-0002
 -9.196595E-0001  6.734433E-0001
 -3.045961E+0000 -2.265190E-0001
 -1.360473E+0000 -7.740597E-0001
 -1.733162E+0000 -8.986416E-0002
  7.076292E-0001 -6.123389E-0001
  1.748831E+0000 -7.182387E-0001
  1.024875E+0000  4.213394E-0001
  8.589340E-0001 -1.548663E-0002
 -1.329854E+0000 -2.577630E+0000
 -3.239664E-0001 -4.183370E+0000
  5.887576E-0001 -4.158995E+0000
  8.275495E-0001 -4.200363E+0000
  2.063128E+0000 -3.080764E+0000
 -3.523926E-0001 -3.886991E+0000
  4.304368E-0001 -2.068988E+0000
  1.825665E+0000 -3.215583E+0000
  1.814964E-0001 -3.008103E+0000
  8.553003E-0001 -3.847904E+0000
  1.199248E+0000 -1.654566E+0000
 -3.730849E-0001 -1.321746E+0000
 -5.783443E-0001 -1.125637E+0000
 -4.135853E-0001 -1.523762E+0000
  1.131386E+0000  5.348016E-0001
 -4.098065E-0001  1.642109E+0000
 -8.230922E-0001 -1.152060E+0000
  1.821744E+0000 -2.148986E+0000
  1.361797E+0000  1.063334E+0000
  2.247911E-0001  3.284635E-0002
 -1.861008E+0000 -7.671351E-0002
 -1.056154E+0000  2.546647E-0001
 -1.556418E-0002  7.863461E-0002
  1.420632E-0001 -1.580455E+0000
  2.964546E-0001 -1.436257E+0000
  2.148725E+0000 -1.377406E+0000
 -6.537026E-0002  1.263664E+0000
  3.392140E-0001 -3.159340E-0001
  7.104521E-0001  2.269019E+0000
  6.935711E-0001  2.186761E+0000
 -1.406044E-0001  1.782805E+0000
 -9.139231E-0001  1.075642E+0000
 -5.209520E-0001 -2.167595E-0001
  8.683427E-0001  7.396117E-0001
 -1.240731E+0000  1.622559E+0000
  6.550641E-0001 -5.431277E-0002
  1.377143E+0000 -2.276703E-0002
  1.731097E-0001  7.618466E-0001
 -1.360718E+0000  6.731934E-0002
 -1.956097E+0000  4.598797E-0001
  1.203063E+0000 -1.374861E+0000
  2.823889E+0000  1.349840E-0001
 -4.249076E-0001  1.048802E+0000
 -1.920026E+0000 -3.472537E-0001
  4.216908E-0001 -8.960763E-0001
  2.980491E+0000  1.872366E-0001
 -1.131335E-0001 -3.352654E-0001
  1.802603E+0000 -9.918456E-0001
  6.103428E-0001 -9.137002E-0001
  4.601006E-0002 -9.835493E-0001
 -1.707766E+0000  1.410568E-0001
 -1.317243E+0000 -4.277707E-0001
  1.450964E+0000  1.023288E+0000
 -3.487316E-0002 -7.157967E-0001
 -2.189578E+0000 -3.270810E-0001
 -6.113301E-0001 -1.412320E+0000
  5.112489E-0001 -2.090895E+0000
  1.515554E+0000  3.173804E-0001
  8.252686E-0001  1.271563E+0000
  1.047270E-0002  1.430633E+0000
 -7.820369E-0001 -1.284360E+0000
 -1.433299E+0000  1.263953E+0000
 -1.516136E+0000  9.150648E-0002
 -1.096296E-0001 -2.013063E+0000
  7.314425E-0001 -2.523777E+0000
  5.824747E-0001 -1.119025E+0000
 -9.077483E-0001  9.694307E-0001
  8.519082E-0001  1.148646E+0000
 -1.433686E+0000 -3.265445E-0001
  6.248461E-0001 -2.526033E+0000
  1.955672E+0000 -6.190313E-0001
 -1.783224E+0000 -2.344374E+0000
  4.362936E-0001 -1.841721E+0000
 -7.295565E-0001 -5.053162E-0001
 -6.876758E-0001  4.126940E-0001
 -5.404103E-0001  2.405426E+0000
 -6.487401E-0001  2.437467E+0000
 -1.973339E+0000 -1.590963E+0000
 -2.625859E-0001  6.395713E-0001
  9.836549E-0001  1.063599E+0000
  9.386430E-0001  1.022192E+0000
 -1.494749E+0000  1.522533E+0000
 -1.791281E-0001 -1.704358E-0001
  3.605505E-0001 -5.397414E-0001
  1.248943E+0000  6.068865E-0001
  3.402601E-0001  2.480857E+0000
 -2.054667E+0000  2.582068E+0000
 -1.769631E+0000  2.496409E+0000
  7.930050E-0001  3.489798E-0001
  1.088005E+0000 -5.140904E-0001
 -8.512746E-0002  2.590035E-0001
 -7.027464E-0001 -8.121790E-0001
 -3.619871E-0001 -3.794195E+0000
  4.453664E-0001 -2.299492E+0000
  1.985417E+0000 -1.011603E+0000
 -7.701798E-0002 -3.799936E-0001
 -1.129285E-0001 -7.684090E-0001
  1.388805E-0002  1.258999E+0000
 -1.215517E+0000  7.642892E-0001
 -6.246642E-0001 -1.136930E+0000
  1.817783E+0000 -1.808603E+0000
 -4.167941E-0001 -1.753837E+0000
  1.993192E-0001 -1.496037E-0002
  1.068764E+0000  1.933184E-0001
  2.390517E-0001 -3.923362E-0001
  1.677759E+0000 -7.206582E-0002
  1.976027E+0000  1.383484E-0001
 -7.712180E-0001  3.212889E-0001
 -1.702129E+0000 -2.385888E-0001
 -2.768507E-0001 -7.008587E-0001
  2.244107E+0000 -1.808094E-0001
  1.512480E-0001  1.040938E+0000
 -4.659143E-0001 -1.177986E-0001
 -2.021625E+0000 -1.109948E+0000
  3.927174E-0001  1.877665E+0000
  6.680081E-0003  1.349905E+0000
  1.130519E-0001  8.120574E-0001
 -1.819759E-0001  2.978619E-0001
  9.302674E-0001 -2.651899E-0001
  8.122037E-0002 -2.858438E-0001
 -2.353870E+0000  1.943251E-0001
 -3.449514E+0000  5.368206E-0001
 -1.951763E+0000  2.996033E-0001
 -2.443784E+0000  1.724125E+0000
 -9.007327E-0002  1.175385E+0000
  1.201938E-0001  1.491405E-0001
  1.102894E+0000  6.912474E-0001
 -1.225052E+0000  6.529532E-0001
  6.841487E-0001 -6.108827E-0001
  4.886734E-0001  6.508065E-0002
  6.377205E-0001  3.127189E-0001
  1.007569E+0000  1.619278E-0001
 -2.565417E-0001 -9.331804E-0001
 -1.972135E+0000 -1.301509E+0000
  6.466226E-0001 -1.015290E+0000
  1.587141E+0000 -1.458120E-0001
 -6.058627E-0002 -3.898348E-0001
 -1.275448E+0000  4.493710E-0001
  1.640882E+0000  1.162575E+0000
  1.276006E+0000  5.040144E-0001
  9.774793E-0001 -2.208580E-0001
 -1.662335E+0000 -2.425711E+0000
 -8.749614E-0001 -4.147753E+0000
  3.275328E+0000 -2.371495E+0000
  1.850001E+0000  4.183821E-0001
  5.663066E-0001 -3.127178E-0001
 -5.825184E-0001  1.103310E+0000
  2.240858E-0001 -1.249247E+0000
 -1.219404E+0000 -1.163623E+0000
  1.183531E-0001 -9.533250E-0001
 -1.596435E+0000 -3.236685E-0001
 -3.696282E+0000 -2.000079E+0000
 -5.745206E-0001 -1.930149E+0000
  2.157400E+0000 -5.455282E-0001
  1.173178E+0000  9.870565E-0001
 -1.508925E+0000  4.878573E-0001
 -2.404805E+0000  1.385413E-0001
 -7.456124E-0001  6.650632E-0001
  2.172466E+0000  4.056825E-0001
  1.713081E+0000  2.731213E-0001
  9.813218E-0001  1.846439E+0000
 -1.765891E+0000 -1.149060E+0000
 -1.134068E+0000  1.010880E-0001
 -9.514312E-0001  1.533661E+0000
  1.145079E+0000  5.463567E-0001
  3.067853E+0000 -4.180670E-0001
  1.978217E+0000  4.272436E-0003
 -6.833655E-0001 -2.130175E+0000
 -6.325722E-0001 -1.548566E+0000
 -2.272480E-0001 -5.629460E-0001
 -2.578454E+0000 -1.220825E+0000
  6.663391E-0002 -1.836917E+0000
  1.248923E+0000  1.287040E+0000
  6.236009E-0001  1.383521E+0000
  2.837750E-0001 -2.817511E-0001
  7.468950E-0001 -2.295469E+0000
  1.269011E+0000 -3.402219E+0000
  6.241695E-0001 -1.046041E+0000
 -1.158222E+0000 -9.499772E-0001
 -1.421435E+0000 -2.343014E-0001
  2.516551E+0000 -1.117092E-0001
  7.414257E-0001 -1.918497E-0001
 -7.176147E-0001  8.908274E-0002
 -4.227322E-0001  1.566472E-0001
 -1.248389E+0000  4.552788E-0001
 -2.693561E-0001  3.649446E-0001
 -2.042640E+0000 -6.020394E-0001
 -1.310934E+0000  1.381889E+0000
 -1.434065E+0000  1.720991E-0002
 -7.091956E-0001 -9.425152E-0001
 -1.079206E+0000  6.887984E-0003
 -1.259086E-0001  8.211954E-0001
 -5.102336E-0001 -1.255772E+0000
  2.202785E+0000  6.575368E-0003
 -1.071439E+0000  1.109659E+0000
 -3.486900E+0000  8.019293E-0001
 -2.506695E-0001  1.076530E+0000
  3.372537E+0000  3.250630E-0001
  1.450612E-0001 -1.144128E+0000
 -1.094643E+0000  6.750641E-0001
  6.255628E-0001  1.172815E+0000
 -2.289967E+0000  1.127946E+0000
 -2.252093E+0000  1.151925E+0000
  1.986378E+0000  3.678483E-0001
  3.512656E+0000  8.392396E-0001
  8.711792E-0001 -2.002503E+0000
 -2.648556E+0000 -1.196444E+0000
  1.917592E-0001 -1.189641E+0000
 -2.114087E-0001  4.001562E-0001
 -7.780963E-0001  9.411866E-0001
 -1.044741E+0000  1.221669E-0001
  2.485468E+0000  5.710358E-0001
  2.537764E+0000  7.368436E-0001
  1.687070E+0000  2.903336E-0001
  4.742921E-0001 -2.335985E-0001
 -7.465073E-0001 -3.051810E+0000
  8.740701E-0001 -3.520094E+0000
  2.043499E+0000 -2.218100E+0000
  1.803995E+0000 -1.026110E+0000
 -6.590899E-0001  1.357169E+0000
 -2.163818E+0000  3.289720E-0001
  3.999834E-0001 -3.015788E-0001
 -2.310203E+0000  3.776776E-0001
  8.588629E-0001 -4.240458E-0001
  1.475098E-0001 -3.424559E-0001
 -1.669613E+0000  1.897848E+0000
 -1.346100E+0000  1.681143E+0000
  1.574312E+0000  1.726555E+0000
  3.246805E-0001  2.893408E+0000
 -1.263024E+0000  5.737657E-0001
 -2.748661E-0001  8.675595E-0001
  1.893849E+0000  1.441305E+0000
 -1.002430E-0001 -2.095360E-0001
 -2.465902E-0001 -8.935060E-0001
 -2.837901E-0001  1.034424E+0000
  2.644144E-0001  1.760370E+0000
 -6.889093E-0001  2.465052E+0000
  4.523126E-0001  2.844180E-0001
  1.412580E+0000  4.334461E-0001
 -2.145238E+0000 -1.361219E-0001
 -5.650239E-0001 -1.296994E+0000
 -1.154887E+0000 -2.216597E+0000
 -1.201377E+0000  4.258046E-0001
  1.879263E+0000 -3.185749E-0001
  2.555609E+0000  8.753865E-0001
 -9.504005E-0001  4.649150E-0001
 -1.177549E-0002  7.187227E-0001
  4.195845E-0001 -9.480648E-0001
  2.545017E+0000  1.541358E+0000
  6.043969E-0001  2.220798E+0000
 -2.162934E+0000  2.403606E+0000
 -7.301347E-0002 -7.068870E-0001
  1.180564E-0001  1.041022E-0001
  2.766576E-0001 -2.285525E-0001
 -7.278252E-0001 -1.719218E+0000
  2.238219E+0000  1.101543E-0001
 -8.180309E-0001  1.095837E-0002
 -2.156813E-0001  1.369086E+0000
 -1.818383E+0000  1.841655E+0000
  1.741073E+0000  1.484612E-0001
 -9.773475E-0001 -2.539574E-0001
 -1.616410E-0001 -7.794543E-0002
 -9.026223E-0001 -3.658958E-0001
  1.180517E+0000 -2.432438E-0001
  2.809046E+0000  4.510222E-0001
 -4.381570E-0001  7.457553E-0001
 -3.589136E+0000  7.809796E-0001
 -8.418603E-0001 -7.758678E-0001
  1.730654E-0001  1.490539E-0001
  8.273546E-0001  1.937098E+0000
  1.640856E+0000  1.987169E+0000
 -9.860260E-0001 -3.228880E-0001
 -3.259971E-0001 -2.459745E+0000
  2.143037E+0000 -1.403627E+0000
  2.005375E+0000  1.887525E-0001
 -3.969505E-0001 -6.736294E-0001
 -1.363242E+0000 -2.567742E+0000
 -1.421448E+0000 -2.070233E+0000
 -2.151584E-0001 -1.748724E+0000
  7.243600E-0001 -1.438503E+0000
  1.228127E+0000 -1.867285E-0001
 -5.512892E-0001 -1.060796E+0000
 -1.763708E+0000  1.659033E+0000
 -1.589855E+0000  1.978404E+0000
 -1.178667E+0000  1.414606E+0000
  1.427032E+0000 -1.448579E-0001
  1.053362E+0000  2.035992E+0000
 -1.328710E+0000  1.387873E+0000
 -6.866428E-0001  1.316297E+0000
  1.054085E+0000  2.162313E+0000
  8.957634E-0001  1.938811E+0000
 -3.555287E-0001  2.475394E+0000
  6.606933E-0001  1.770324E-0001
  2.732193E+0000  4.255912E-0001
  1.287395E+0000  2.460054E+0000
  4.338020E-0001  2.890708E+0000
 -1.797870E+0000  9.569109E-0001
 -9.523547E-0001  1.435009E-0001
 -2.673892E-0001  9.052932E-0001
  6.814377E-0001  1.415048E+0000
 -2.110871E+0000  2.958238E+0000
 -6.055515E-0001  1.888423E+0000
  5.573953E-0001  1.153038E+0000
  2.287080E+0000 -3.024667E-0001
 -2.214408E-0001 -8.896842E-0001
 -1.590965E+0000  9.354278E-0001
 -2.175036E+0000  9.944349E-0001
  9.694529E-0001 -1.073269E+0000
 -6.543221E-0001 -3.169574E-0001
 -3.845362E-0001  2.102711E+0000
 -8.353360E-0001  8.989869E-0001
 -9.029972E-0001 -3.366542E-0001
 -4.283432E-0001  3.383089E-0001
  7.207167E-0002 -2.100550E+0000
 -3.744230E-0001 -2.403981E+0000
 -1.583171E+0000 -1.784539E+0000
  1.986307E+0000 -1.236957E+0000
  2.156150E+0000 -1.359911E-0001
 -6.286164E-0001  7.489821E-0001
  2.765215E-0001  1.961061E-0001
 -1.838176E+0000  1.139668E+0000
 -1.476111E+0000  2.437848E+0000
 -2.652484E+0000  1.865327E+0000
  1.507917E-0001  2.336038E+0000
  4.521204E-0001  2.484157E+0000
  9.113628E-0001  2.572944E+0000
  8.532736E-0001  2.236635E+0000
  9.305981E-0001  1.179312E+0000
  5.909485E-0001  2.257961E+0000
  9.430834E-0001  6.608225E-0001
 -5.586858E-0001 -1.157213E+0000
 -2.584315E+0000 -1.137579E+0000
 -2.583509E-0001 -3.282362E+0000
  1.238947E+0000 -2.722976E+0000
  3.118917E-0001  1.331368E+0000
 -1.281365E+0000  1.600294E-0001
  4.246356E-0001 -6.629661E-0001
  1.521150E+0000  5.530113E-0001
 -2.224041E+0000 -4.470670E-0001
 -2.489172E+0000 -2.120110E-0001
  5.959922E-0001 -7.098946E-0001
  1.130988E+0000  5.483096E-0001
 -7.806922E-0001  9.493947E-0001
  1.605235E+0000  1.482819E+0000
  2.424863E-0001 -3.131977E-0001
 -5.068703E-0001 -7.642527E-0001
  3.854087E-0001  5.226622E-0001
  3.259724E-0001  4.020421E-0001
  8.142775E-0001 -1.736521E-0001
  1.941808E+0000 -4.706665E-0001
  1.250396E+0000 -1.715982E-0001
 -4.002793E+0000  2.395111E-0001
 -4.140002E+0000 -1.860007E+0000
  2.303218E+0000 -1.638059E+0000
  1.963840E+0000  1.103905E-0002
  8.202263E-0001  2.924783E-0001
 -5.067930E-0001  8.222823E-0001
 -3.418015E-0001  6.356728E-0001
  1.112672E+0000 -3.834755E-0001
 -5.683190E-0001  7.677304E-0001
 -1.198720E+0000  1.514069E+0000
 -1.220350E+0000  3.235840E-0001
  1.117848E+0000  9.655907E-0001
  3.518048E+0000  1.476235E+0000
 -8.792019E-0002  8.358306E-0001
 -3.672248E+0000  3.697410E-0001
 -3.017215E-0001 -2.331990E+0000
  3.142020E+0000 -2.091838E+0000
  1.358571E+0000 -1.193147E+0000
 -1.107785E+0000 -4.309772E-0001
 -1.581365E+0000 -7.920503E-0001
  1.020158E+0000  3.264936E-0001
 -3.675619E-0002  8.902226E-0001
 -1.649621E+0000  1.283811E+0000
 -1.350174E+0000  2.302727E-0001
 -9.729810E-0001  1.124484E-0002
  4.480776E-0001  1.399050E+0000
 -5.694136E-0001  2.353759E-0001
  9.941210E-0001 -5.978412E-0001
  1.607277E-0001  6.192025E-0001
 -1.554009E+0000  1.324473E+0000
 -6.353458E-0003 -4.513711E-0001
  2.294871E+0000 -5.779967E-0002
  2.997898E+0000 -3.891744E-0001
 -5.656130E-0001 -1.113560E+0000
 -1.086600E-0001  1.172124E+0000
 -1.836687E+0000  1.055924E-0001
 -6.823894E-0001 -1.027656E+0000
  6.209494E-0001  9.493841E-0001
  2.498509E+0000  1.465371E+0000
  5.464590E-0001  2.309723E-0001
  1.649920E+0000 -1.500396E+0000
  1.310466E+0000 -8.998021E-0001
 -1.887241E-0001  1.441683E+0000
 -2.922102E+0000 -1.085161E+0000
 -1.578624E+0000 -1.628138E+0000
  1.973464E+0000 -1.316642E+0000
  7.096443E-0001  6.009900E-0001
  1.148261E+0000  2.034257E+0000
 -9.204848E-0001  2.548415E+0000
 -6.962098E-0001 -2.940394E-0002
  1.253427E+0000  6.010660E-0001
 -1.677218E-0001  5.788502E-0001
  6.082814E-0001 -1.141433E+0000
 -5.130800E-0001 -1.504444E+0000
 -3.532843E-0001 -3.966318E-0001
  2.447812E+0000  1.120846E+0000
  1.300067E+0000  1.146539E+0000
 -4.439069E-0001  1.605457E+0000
  1.557588E+0000  7.885513E-0001
 -5.268459E-0001 -8.681246E-0002
  2.285071E+0000 -1.509536E+0000
 -8.502387E-0001 -7.366469E-0001
 -3.585141E+0000  4.786906E-0001
  2.491431E-0001 -1.205115E+0000
  3.958214E+0000 -1.350899E-0001
  1.787261E+0000  1.666562E-0001
  1.284298E+0000 -5.533671E-0001
  1.755321E-0001 -2.886808E+0000
  1.838402E+0000 -2.693291E+0000
  1.601200E-0001 -1.465709E+0000
 -1.291250E+0000 -3.938953E+0000
  1.049076E+0000 -4.945774E+0000
  9.775133E-0001 -1.694328E+0000
  1.614789E-0001 -1.032212E+0000
 -2.113204E+0000  1.234729E+0000
 -1.756362E+0000 -8.061807E-0001
 -1.537233E+0000 -7.866909E-0001
 -7.857503E-0001  4.332028E-0002
 -1.110691E-0002 -1.078293E+0000
  1.049106E+0000  5.869207E-0001
 -9.834732E-0001  1.393927E-0001
 -3.555667E-0001 -1.933975E+0000
  4.058582E+0000 -1.403155E+0000
  3.382484E+0000  4.906050E-0003
 -1.477027E+0000  9.579105E-0001
 -2.734447E+0000 -2.409658E-0001
 -8.012429E-0001 -1.230608E+0000
 -1.459261E+0000  1.021543E+0000
 -2.320521E+0000  1.548360E-0002
 -5.758537E-0001 -1.011724E+0000
  1.340726E+0000 -7.843505E-0001
  2.495297E+0000 -3.325641E+0000
  2.480449E+0000 -3.603255E-0001
  2.291156E-0001 -1.739842E+0000
  5.883946E-0001 -1.092985E+0000
  1.291795E+0000  8.577375E-0002
  6.744182E-0001  4.718990E-0001
 -4.829359E-0001 -2.794136E-0001
 -6.445439E-0001 -1.348512E+0000
  8.314330E-0001  4.993195E-0001
 -6.582337E-0001  1.060263E+0000
 -3.238741E+0000  1.054320E+0000
  8.957257E-0003  4.815698E-0001
  1.880517E+0000  8.301731E-0001
  6.348598E-0002 -6.716599E-0001
  2.298327E-0001 -4.839203E-0001
 -1.158102E+0000  5.468589E-0001
 -8.374559E-0001  1.144879E+0000
  7.905623E-0001  9.766991E-0001
  7.225229E-0001  2.540352E+0000
 -1.484665E-0001  3.352902E+0000
 -1.165360E+0000  1.716540E-0001
  2.485270E+0000  1.067401E+0000
 -2.135050E-0001 -9.194947E-0001
  5.059526E-0001  1.173215E-0003
 -1.831530E+0000 -2.117712E+0000
  4.055985E-0001 -2.372854E+0000
  3.230000E+0000 -5.298385E-0001
  9.484822E-0001  1.534606E+0000
 -2.683386E+0000  1.412532E+0000
 -2.706041E+0000  2.193873E+0000
  1.791613E+0000  3.557275E+0000
  2.584324E+0000  2.036430E+0000
  3.475796E+0000 -6.678360E-0001
  2.201114E+0000  2.080912E-0001
  1.639090E-0001  2.819288E-0001
 -2.936250E+0000  6.489079E-0001
 -4.625609E-0001 -1.065768E+0000
  1.349456E+0000 -9.552872E-0001
  9.641900E-0001  7.876658E-0001
  8.668879E-0001 -1.880317E-0001
  1.810390E+0000 -5.919221E-0001
  2.835158E+0000  6.112126E-0001
 -3.828477E-0001  1.083479E+0000
 -1.368620E+0000 -1.105122E-0001
  1.115727E+0000 -1.284406E+0000
  1.095855E-0001  2.569806E-0001
 -3.081744E+0000  1.112210E+0000
 -4.159010E+0000  3.084523E-0001
  7.999346E-0001 -7.224819E-0002
  1.519017E+0000  1.311648E+0000
  8.429680E-0001  3.597347E+0000
 -2.667110E+0000  1.510968E+0000
 -8.741113E-0001  9.866175E-0001
  1.120388E-0001  1.515662E+0000
  7.232855E-0001  8.760208E-0001
  1.489950E+0000  6.657170E-0001
 -6.095794E-0001 -1.048710E+0000
 -4.769539E-0001 -1.012110E+0000
 -2.649498E-0001 -1.021021E+0000
  2.584086E-0001 -6.941813E-0001
 -1.075680E+0000  9.066641E-0001
 -1.292718E+0000 -1.551977E+0000
 -4.417379E-0001 -1.124623E+0000
  2.672000E+0000  6.460548E-0001
 -3.975283E-0001  1.243453E+0000
 -2.826954E+0000 -4.313775E-0001
 -2.313975E+0000  6.581266E-0002
  9.810066E-0001 -1.663104E-0001
  5.828614E-0001  1.157971E+0000
 -2.142669E+0000  1.184339E+0000
 -1.222890E+0000 -2.190858E-0001
  8.297345E-0001 -1.263835E+0000
  1.716688E+0000 -4.093538E-0001
  1.172761E+0000  6.750670E-0001
 -3.209276E-0001  1.001074E-0001
  1.463535E+0000 -6.837910E-0002
  3.109456E-0002 -9.627533E-0001
 -2.043843E-0001 -1.022244E+0000
 -4.567743E-0001 -5.139144E-0001
 -4.046039E-0001  9.665703E-0001
 -2.618625E-0001  9.481727E-0001
 -3.709508E-0002 -1.059404E-0002
 -2.532667E-0001  1.487370E+0000
  5.013699E-0001  4.120303E-0001
  1.851789E+0000  1.093381E+0000
  3.213600E+0000  2.190025E-0002
  1.290146E+0000  3.775968E-0001
 -1.575921E+0000  1.188349E+0000
 -2.830520E+0000  6.650302E-0001
  1.078743E-0001  1.154023E+0000
 -1.520442E+0000  5.713763E-0001
 -1.483839E+0000  1.127214E-0001
 -2.583672E+0000  6.555359E-0001
 -6.398115E-0001  5.555870E-0001
 -6.000922E-0001  1.953198E+0000
 -1.734265E+0000 -1.744906E-0001
  4.113735E-0001 -1.617451E+0000
  1.572684E+0000 -1.641799E+0000
 -1.152514E+0000  1.567937E+0000
 -2.697582E+0000 -6.480427E-0001
 -1.314163E+0000  3.634282E-0001
 -5.208110E-0001 -7.367673E-0001
  7.147615E-0001  2.441350E-0001
  5.747870E-0001 -2.486486E-0001
  1.517649E+0000  1.413774E-0001
 -2.653006E+0000 -6.512051E-0001
 -4.908323E-0001 -4.082980E-0001
  1.603311E+0000 -4.671651E-0001
 -1.581273E+0000  1.570411E-0001
 -7.738671E-0001 -6.511517E-0001
  1.548176E+0000 -1.711895E-0001
  7.416531E-0001  1.631942E+0000
 -1.822162E+0000  1.717368E+0000
 -1.033626E+0000  3.223835E-0001
  6.905798E-0001  8.425869E-0002
  2.014683E+0000  3.725569E-0001
  1.414981E+0000  8.890525E-0001
  2.238380E+0000 -3.227759E-0002
  8.749500E-0001 -1.541949E-0001
 -1.790280E+0000 -3.135618E-0001
 -9.601885E-0001 -9.448923E-0001
  1.749948E+0000 -1.550838E-0002
  1.156642E+0000  5.058234E-0001
  8.550401E-0001  3.088284E-0001
 -1.325137E+0000 -2.944984E-0001
 -2.408202E+0000 -1.474502E+0000
 -1.529109E+0000 -2.435310E+0000
  1.993725E-0001 -6.877783E-0001
  3.379524E-0001  5.226324E-0001
 -5.775947E-0002  1.944492E+0000
  9.794703E-0001  2.531579E+0000
 -3.546741E-0001  1.996574E-0001
 -5.921972E-0001 -1.363961E+0000
  2.395977E+0000 -1.350205E+0000
  2.125289E-0001  8.472198E-0001
 -2.214681E+0000 -1.696435E-0002
 -1.762590E+0000 -6.902698E-0001
  5.600902E-0001  1.584254E+0000
  9.519892E-0001  2.248407E+0000
  8.816790E-0001  3.291420E+0000
 -5.653406E-0001  3.980727E+0000
 -1.556932E+0000  3.739017E+0000
 -1.244467E+0000  2.429554E-0001
  3.112352E-0003  2.602409E+0000
  2.856706E+0000  8.811560E-0001
  1.061135E+0000 -3.699613E-0003
 -1.396558E+0000  1.470663E+0000
 -2.351263E+0000 -1.221050E+0000
  1.733258E+0000 -1.635757E+0000
  3.574811E+0000  6.909527E-0001
 -1.244678E+0000 -8.524728E-0001
 -1.931029E-0001  2.204286E-0001
  1.792705E+0000  1.120121E+0000
 -8.961620E-0001  6.974495E-0001
 -1.023563E+0000 -5.507747E-0001
 -2.482204E+0000 -4.721814E-0001
  2.147977E-0001  3.968870E-0001
  1.722195E+0000 -6.917146E-0001
 -6.944707E-0002  1.525989E+0000
 -1.371945E+0000  3.144463E+0000
 -2.167430E+0000 -5.439676E-0001
 -5.932570E-0001  6.929243E-0001
  4.979020E-0001 -1.978415E-0001
 -1.126636E-0001  1.056466E+0000
 -1.150052E-0003  4.294890E-0002
 -5.450918E-0001 -9.233044E-0001
 -8.816480E-0001  5.306139E-0001
  2.395910E+0000 -7.191985E-0002
  1.856485E+0000 -1.040400E+0000
 -5.562144E-0001 -4.387209E-0001
 -3.352392E+0000 -8.563020E-0001
 -3.388909E+0000 -1.050263E+0000
 -9.446307E-0001  3.429233E-0001
  1.852319E+0000 -1.194074E+0000
  2.126880E+0000 -1.140812E+0000
  1.396753E-0001 -9.724360E-0001
 -4.976220E-0001 -9.485211E-0002
 -2.053167E-0002 -2.221198E-0001
 -1.090897E+0000 -4.670805E-0001
 -4.610942E-0001 -2.166340E+0000
  1.234652E+0000 -5.066760E-0001
  1.324360E+0000  1.715662E+0000
 -1.388678E+0000  4.018753E-0001
  1.250847E+0000  3.261586E-0002
  7.048816E-0001  4.761172E-0002
  2.756244E+0000  1.850677E+0000
 -4.587540E-0001  1.501190E+0000
 -6.177657E-0001  1.742327E+0000
  4.781665E-0001 -6.101506E-0002
  3.777390E+0000 -5.156064E-0001
  1.156729E+0000 -9.501744E-0001
 -2.941979E+0000 -2.492834E+0000
 -3.390708E+0000 -9.587523E-0001
  1.793035E+0000 -9.951829E-0001
  4.900964E+0000  5.369475E-0001
 -3.781299E-0001  2.857320E+0000
 -1.397790E+0000 -2.261508E+0000
  1.671056E+0000 -3.252721E+0000
  3.106115E+0000 -1.081653E+0000
 -3.651473E-0001 -7.064315E-0001
 -3.032432E+0000 -2.232685E+0000
 -4.190637E-0001 -3.026805E+0000
  2.505343E+0000 -2.464939E+0000
  2.536651E-0001 -1.524054E+0000
  2.277074E-0001 -2.280439E+0000
  1.147788E+0000 -1.612522E+0000
  3.886730E-0001 -1.206890E+0000
 -6.536240E-0001 -1.955315E+0000
  1.743075E+0000 -1.444464E+0000
 -4.063581E-0001 -8.728651E-0001
 -1.329077E+0000 -2.257187E+0000
  8.157759E-0001  3.714581E-0001
  7.567477E-0001  1.174317E+0000
  8.126758E-0001  5.042890E-0001
 -1.428222E+0000 -3.582046E-0001
  4.899882E-0001  1.777007E-0001
  3.362241E-0001  4.947102E-0001
 -1.427689E+0000  1.483188E+0000
 -1.135250E+0000 -1.084276E+0000
  1.951542E+0000 -1.364500E+0000
  1.217055E-0001 -7.055761E-0001
  1.105914E+0000  3.237006E-0001
  1.362473E+0000  1.324229E+0000
  2.154032E+0000  1.135105E+0000
  7.528374E-0001  3.823369E-0001
  2.495151E-0001  4.447755E-0001
 -1.982352E-0001 -2.431785E-0001
  1.409270E+0000  7.988226E-0001
  5.673489E-0002 -1.323151E+0000
 -1.093289E+0000 -1.227847E+0000
  1.605007E+0000 -1.753267E+0000
  6.493660E-0001 -1.234308E+0000
 -1.073630E+0000 -2.414029E-0001
  1.455894E-0001 -1.651580E+0000
 -5.509750E-0001 -1.323878E+0000
  1.000990E+0000  8.996327E-0001
  8.116795E-0001  4.050552E-0001
  1.167155E+0000  1.675246E+0000
  9.714952E-0001 -4.947208E-0001
  2.476908E+0000  8.171417E-0001
  9.793782E-0001 -6.146952E-0001
  1.393459E-0001  1.270888E+0000
 -1.506353E+0000 -3.171673E-0001
 -4.420434E+0000 -1.939629E+0000
 -2.414446E+0000 -1.095888E+0000
  1.375554E+0000 -7.770775E-0001
  5.201909E-0001 -1.415100E+0000
 -7.441517E-0001 -1.437398E+0000
 -7.777390E-0001 -1.722315E+0000
  1.020244E+0000 -7.778658E-0001
  5.428562E-0001 -8.706978E-0001
 -4.860650E-0001 -6.077564E-0001
 -9.392786E-0002 -5.700207E-0002
  1.160175E-0001  1.635883E+0000
  1.077402E+0000  8.259623E-0001
  7.084116E-0001  1.366450E+0000
  3.043725E+0000  1.425099E+0000
  1.102727E+0000 -6.100374E-0002
  7.802282E-0001  6.684336E-0001
 -1.163078E+0000  2.107656E+0000
 -1.490459E+0000  1.612281E-0001
 -7.818522E-0002 -2.067098E+0000
 -6.819046E-0002 -2.983900E+0000
  1.265167E+0000 -1.284030E+0000
  9.575845E-0001  7.577464E-0001
 -1.955052E+0000 -4.547827E-0001
 -5.080538E-0001 -4.454016E-0001
  1.426494E-0001  1.825110E-0001
 -3.772694E-0001  1.798517E+0000
 -5.684700E-0001  1.524032E-0001
 -5.219092E-0001 -6.003765E-0001
  1.217101E+0000  1.014745E+0000
  8.730974E-0001  5.361244E-0001
 -7.236787E-0001 -1.707292E-0001
 -1.468078E+0000  9.851037E-0001
 -1.012279E+0000  1.039302E-0002
  5.294524E-0001 -4.208486E-0002
 -7.161580E-0001 -1.676391E+0000
 -3.949998E-0001 -1.616511E+0000
  3.967471E-0001 -8.459200E-0001
  1.424107E+0000 -3.264344E-0001
 -1.291259E+0000 -1.463520E+0000
  4.663449E-0001 -5.190829E-0001
  2.717179E+0000 -1.688986E+0000
  2.320303E+0000 -2.508063E+0000
 -1.843944E-0001  3.260647E-0002
 -1.738864E+0000 -2.915093E-0001
  1.128524E+0000 -1.350980E+0000
  1.827635E+0000  1.221345E+0000
 -7.802531E-0001  2.676128E+0000
 -2.359129E+0000  1.482162E+0000
 -1.407315E+0000  1.452821E+0000
  2.971824E+0000  5.472339E-0001
  1.535104E+0000  8.873211E-0001
 -3.485536E-0002 -2.636985E-0001
  1.600711E+0000  1.254038E-0001
 -9.451173E-0001  1.553185E+0000
 -1.405394E+0000  1.050648E+0000
 -7.337573E-0001  8.873026E-0001
 -1.665947E+0000 -2.176627E+0000
 -5.544908E-0001 -2.096701E+0000
  1.218120E+0000 -5.957625E-0001
 -3.597045E-0001  8.005865E-0001
 -8.540645E-0001 -5.301098E-0001
  9.914636E-0002 -1.420636E+0000
  8.851868E-0001  1.375987E+0000
 -7.410034E-0001  2.525337E+0000
 -3.613744E+0000  3.209445E+0000
 -1.218253E+0000  5.162689E-0001
  2.339117E+0000  1.421898E+0000
  6.451858E-0001  2.204447E+0000
 -2.261046E+0000  1.373495E+0000
 -2.237678E+0000 -1.318493E+0000
 -6.747956E-0001 -1.307402E+0000
  6.540227E-0002  7.978090E-0001
  2.125013E-0001 -1.385309E-0001
  1.037201E+0000  8.581702E-0001
 -2.254539E-0001  1.109398E+0000
  5.042474E-0001  8.698772E-0001
  5.398526E-0001 -5.677643E-0001
  8.802895E-0001 -1.466000E+0000
 -1.333168E+0000 -1.335397E+0000
  1.505425E+0000 -6.670723E-0001
  4.656298E-0001 -2.356836E-0003
 -1.330767E+0000  7.875000E-0001
 -1.296498E+0000 -7.991018E-0001
  2.485797E+0000 -3.046110E+0000
  2.303203E+0000 -1.840012E+0000
  2.509888E+0000  9.463840E-0001
 -5.077895E-0001 -5.872445E-0001
 -5.610927E-0001 -2.311866E+0000
  1.330130E-0001 -2.829150E+0000
  8.247016E-0001 -3.662557E-0002
  1.735660E+0000  8.355956E-0001
 -1.773919E+0000  4.867137E-0001
 -1.499883E+0000  1.367684E+0000
  2.634257E-0001  2.837278E+0000
 -5.000774E-0001  3.719923E+0000
 -8.266961E-0001  1.723191E+0000
 -2.097031E-0001 -6.203969E-0001
  7.483301E-0001  9.440854E-0001
 -1.089060E-0001  2.795734E+0000
 -5.062182E-0001  2.378675E+0000
  1.581512E+0000  6.613339E-0001
  3.156626E+0000  1.423567E-0001
  1.637708E+0000 -9.852413E-0001
  1.827519E-0002 -1.364737E+0000
 -3.878131E-0001 -3.467190E-0001
  1.312070E+0000 -1.141906E-0001
  1.879255E-0002 -8.178004E-0001
  1.207724E+0000 -6.580959E-0001
  2.115057E+0000 -1.332057E+0000
  1.586392E+0000  3.089531E-0001
  7.939712E-0002 -9.261346E-0001
 -1.195287E+0000 -1.637733E-0001
 -3.471097E+0000 -1.223211E+0000
 -5.895278E-0001 -3.467286E+0000
  7.297107E-0001 -2.199784E+0000
  7.615337E-0001 -1.557974E-0001
 -3.989283E-0001 -3.611038E-0001
  4.221543E-0001  1.785800E-0001
  1.765547E+0000  8.012068E-0001
  1.537846E+0000 -6.224573E-0001
  9.271991E-0001  1.504027E+0000
 -3.450888E-0002  1.304505E+0000
  1.752387E+0000  1.004177E+0000
  2.753255E+0000  1.955112E+0000
  4.288227E-0001 -1.998313E-0001
 -8.502533E-0001 -2.092455E+0000
  1.689895E-0001 -1.975103E+0000
  3.401432E-0001 -1.165460E+0000
 -2.019944E+0000 -4.426792E-0001
 -1.846367E-0001 -5.905646E-0001
  1.810510E+0000  4.545212E-0001
 -2.450604E-0001  8.069058E-0001
 -1.529961E+0000  1.008588E+0000
  1.734081E+0000  1.159734E+0000
  1.358533E+0000  1.150601E+0000
  3.221804E-0001  2.553550E+0000
 -3.387668E-0001  1.570817E+0000
  7.091824E-0001  1.756230E+0000
  1.426383E+0000  2.748667E-0001
  1.489449E+0000 -1.745605E-0001
  1.443368E+0000  1.374367E+0000
  1.393377E+0000  6.620690E-0001
 -1.178268E+0000  3.639830E-0001
 -1.708087E+0000  1.076582E-0001
  1.667722E-0001  8.251499E-0001
  1.352461E-0001  5.965441E-0001
  7.077247E-0001 -1.047823E+0000
  4.525332E-0001 -2.466507E+0000
 -1.075272E+0000 -2.223440E+0000
  4.540561E-0002 -9.724675E-0001
  2.275315E+0000 -2.173888E-0001
  1.607102E+0000  1.573773E+0000
 -2.760126E+0000  8.425115E-0001
 -3.340884E+0000  3.676946E-0001
  2.766899E+0000  1.349100E+0000
  2.347616E+0000  1.547938E+0000
 -1.093248E+0000  2.609065E+0000
 -3.266755E+0000  1.625322E+0000
  1.309000E+0000 -4.920808E-0001
  3.686536E+0000  9.089893E-0001
  2.149396E+0000  2.338634E+0000
  1.869877E-0001  3.311012E-0001
  8.106605E-0001 -5.063692E-0001
  1.949548E-0001  1.459329E+0000
 -5.304530E-0001  6.041397E-0001
  9.753088E-0002  9.319519E-0001
 -8.807816E-0001  8.068224E-0001
  2.704339E+0000 -8.175303E-0001
  3.703615E+0000 -2.271544E+0000
  3.258039E+0000 -5.515920E-0002
 -1.606071E+0000 -2.581705E+0000
 -2.775188E+0000 -1.795120E+0000
 -5.527774E-0001 -6.528745E-0001
  2.916573E+0000  1.200790E+0000
  3.647139E+0000 -3.875202E-0001
  1.075828E+0000 -1.324358E+0000
  7.236316E-0001 -1.286510E-0001
 -1.390659E-0002  4.054426E-0001
 -1.931097E+0000  7.433185E-0001
 -8.867183E-0003 -1.153843E+0000
  1.664193E+0000  6.362932E-0001
 -1.041527E+0000  3.263141E-0001
 -1.203431E+0000 -5.372346E-0001
 -3.228269E+0000 -1.813585E+0000
  3.548761E-0002 -1.542739E+0000
  1.483215E+0000  6.438783E-0001
  8.535010E-0001  1.315492E+0000
 -2.166701E+0000  1.548683E+0000
 -6.936493E-0001  7.751986E-0001
  2.798424E+0000  3.049396E-0001
  1.890073E+0000 -1.049045E+0000
  9.808518E-0001 -1.649803E+0000
 -9.887177E-0001 -1.690445E+0000
  1.973681E-0001 -3.512395E+0000
  2.619253E-0001 -8.362397E-0001
 -2.920911E+0000 -1.350814E+0000
 -2.837766E+0000  4.516241E-0001
 -1.275873E+0000  1.521477E-0001
 -6.830319E-0001  1.261660E+0000
 -8.543614E-0001  1.755902E+0000
 -2.546764E+0000 -3.493846E-0001
  2.556562E+0000 -1.873661E+0000
  2.491952E+0000 -6.254303E-0001
  1.408667E+0000 -6.909206E-0001
 -3.107291E+0000 -1.743363E+0000
 -1.007206E+0000 -2.586727E+0000
  1.725851E-0001 -2.955207E+0000
 -1.894868E-0001 -1.216345E+0000
 -4.538451E-0001  6.334609E-0003
 -1.239916E+0000  2.455679E-0001
 -5.376127E-0001 -1.971266E+0000
 -6.901953E-0002 -2.803294E+0000
  5.349387E-0001 -1.478690E-0001
  9.609811E-0001 -1.304316E+0000
  6.101464E-0001  2.836658E-0002
  1.175740E+0000  1.634504E+0000
  1.264195E+0000  9.275946E-0001
  4.122162E-0001  2.997704E-0001
 -8.696379E-0001 -3.156400E-0001
 -4.277522E-0002  6.892908E-0001
  1.059385E+0000  1.268071E+0000
 -1.510943E+0000  5.471003E-0001
 -2.590152E+0000 -1.778995E+0000
  1.865030E+0000 -2.026128E+0000
  3.058375E+0000  1.609188E-0002
  1.829600E-0001  2.415536E-0001
 -3.102736E+0000  1.001661E-0001
 -1.422527E+0000  5.667306E-0001
  1.473874E+0000 -1.116358E-0001
  1.694273E+0000  1.732243E+0000
 -1.600979E+0000  4.401941E-0001
 -2.787518E+0000 -1.141774E+0000
  8.381097E-0002 -2.347636E+0000
  1.865688E+0000 -6.922887E-0001
  2.815649E+0000  1.097939E+0000
  1.632261E+0000  2.092766E+0000
 -1.551190E+0000  3.852485E-0002
  9.694820E-0002 -1.126895E+0000
  1.261700E+0000  7.928342E-0001
  1.403741E+0000  3.509993E-0001
  5.942001E-0003 -2.707266E-0001
 -1.379394E-0001 -1.107626E-0001
 -1.504487E+0000  7.936858E-0001
 -1.428133E+0000 -2.149541E+0000
 -2.762119E-0001  2.129820E-0001
  1.085514E+0000 -2.410697E-0001
  1.533075E+0000  2.090733E-0001
 -2.311133E+0000  2.070337E-0001
 -1.556799E+0000  7.347245E-0001
  2.582598E+0000  1.681888E-0001
  2.947605E+0000  7.352866E-0001
 -3.641108E-0001  8.994801E-0001
 -1.763052E+0000 -7.831377E-0002
 -1.404851E+0000  1.217596E+0000
 -6.300582E-0001  2.581598E+0000
 -1.497050E+0000  2.912679E+0000
  4.290784E-0001  1.254754E+0000
 -2.810920E-0001  9.147186E-0001
  1.532117E+0000  2.258193E+0000
 -1.826827E+0000  1.270423E+0000
 -4.655165E-0001  7.014497E-0001
  1.100652E+0000  5.179416E-0001
  6.782200E-0001  1.834373E+0000
  2.594211E-0001  1.585918E-0001
 -1.281452E+0000 -1.180518E+0000
  1.477847E+0000  2.316602E-0001
  1.308815E+0000  1.120416E+0000
 -2.664546E+0000 -1.891310E-0001
 -3.654424E+0000 -1.479020E+0000
 -7.359401E-0001 -9.293394E-0001
  2.327137E+0000 -8.930221E-0002
 -1.647166E+0000  8.121657E-0001
 -3.640914E+0000 -2.983055E-0001
  2.146858E+0000 -3.579365E-0002
  1.535980E+0000  2.086094E+0000
 -5.638952E-0001  2.465526E+0000
 -1.517046E+0000 -4.529797E-0001
 -4.098809E-0001 -1.117082E+0000
  2.034760E+0000 -1.255340E+0000
  1.052788E-0001 -5.120320E-0001
 -2.853696E+0000  6.566407E-0001
 -1.589696E-0001  7.167387E-0001
  2.451780E-0001 -1.409891E+0000
  9.059319E-0001 -1.361057E+0000
 -4.170999E+0000 -8.505863E-0001
 -3.108737E-0001 -7.850386E-0001
 -2.034954E+0000  5.999410E-0001
  5.229559E-0001  2.628569E-0001
  8.192778E-0001  1.342849E-0001
 -1.955915E-0001 -6.648395E-0001
  1.997211E-0001 -7.732864E-0001
  3.018525E-0001 -8.883917E-0001
  8.211192E-0001 -9.495057E-0001
 -5.458555E-0001 -5.800917E-0001
 -1.043134E+0000 -9.165431E-0001
 -2.171720E+0000  5.956838E-0001
 -1.450048E+0000 -3.825680E-0001
  3.231403E-0001 -9.996116E-0001
  1.252188E+0000 -2.252990E+0000
 -1.677196E-0001 -5.628633E-0001
 -1.883372E+0000  1.970934E-0001
  9.912413E-0001 -8.703507E-0001
  2.896572E+0000 -9.444065E-0001
 -5.552051E-0001 -1.513099E+0000
 -7.677805E-0001 -2.009505E+0000
 -1.014286E+0000 -2.886267E-0001
  1.538916E-0001 -1.353566E+0000
 -9.801313E-0001 -7.206494E-0001
  1.350017E+0000 -1.408664E+0000
  2.324287E+0000  3.758510E-0001
  2.889251E+0000 -5.303120E-0001
  1.273987E+0000  7.673867E-0001
 -1.457064E+0000 -8.628262E-0001
 -3.356487E-0001 -2.408888E+0000
  1.203175E+0000 -1.828819E+0000
  2.064814E-0001  1.541858E+0000
 -1.256013E+0000  2.400166E-0001
 -2.005485E+0000 -8.878737E-0001
 -8.168604E-0002 -1.085040E+0000
 -3.477978E-0001 -2.055171E+0000
 -1.534559E+0000 -1.530616E+0000
 -2.912378E-0001 -4.266008E+0000
  2.056400E-0001 -1.884737E+0000
  1.521103E+0000 -5.460147E-0001
  2.142027E+0000  1.978037E-0001
  1.440959E+0000 -1.766258E-0001
  1.514888E+0000  5.157721E-0001
 -1.360795E+0000  4.274853E-0001
 -1.037722E+0000 -1.223399E+0000
  2.783074E+0000 -2.587811E+0000
  2.686784E+0000 -1.072670E+0000
  5.574753E-0001  3.763120E-0002
 -3.452239E-0001  4.275239E-0001
 -8.622195E-0001 -1.051503E+0000
  2.278698E-0001  8.763853E-0001
  6.373217E-0001  1.678286E+0000
 -2.020180E-0001  3.222495E-0001
  6.866043E-0001  7.444455E-0001
  1.700445E+0000 -1.103867E+0000
 -1.759372E+0000 -1.939287E+0000
 -1.799289E+0000 -2.016513E+0000
  1.717513E-0001 -1.472013E+0000
  1.061979E+0000 -1.476281E+0000
 -1.788332E+0000 -1.303218E+0000
 -2.316219E+0000  3.666144E-0001
 -2.899202E+0000 -2.491950E+0000
  8.252440E-0001 -1.363340E+0000
  1.620581E+0000  1.983109E-0001
  4.020637E-0001  4.746407E-0001
 -1.089599E+0000  6.360991E-0001
 -1.282161E+0000 -5.555505E-0004
  1.125421E-0001  1.026079E+0000
 -5.882860E-0001  1.811142E+0000
 -2.751012E+0000 -2.494018E-0001
 -1.976030E+0000  2.450351E-0001
 -4.431060E-0002 -7.971705E-0002
  1.128961E+0000  9.579096E-0002
 -7.548631E-0001 -2.017578E+0000
 -4.732089E-0002 -1.903786E+0000
  2.703342E-0001  1.213948E-0001
 -1.627709E+0000 -9.820751E-0001
 -1.342896E+0000  1.832747E-0001
  1.314817E+0000  3.761258E-0001
  1.032627E+0000 -7.609631E-0001
  1.295469E+0000 -1.249091E+0000
 -1.696877E+0000 -1.064615E+0000
 -2.736994E+0000 -8.383417E-0001
 -8.250288E-0002  1.329106E-0001
  7.893897E-0001  1.947094E+0000
 -6.253104E-0001  2.086655E+0000
  1.241545E+0000  1.586983E+0000
 -3.530246E+0000  1.350345E+0000
  4.498499E-0002  6.872877E-0001
  1.960224E+0000  1.855323E+0000
  1.263980E+0000 -2.989669E-0001
 -1.068108E+0000  4.880717E-0001
  7.004089E-0001 -1.995412E+0000
  1.520186E+0000 -2.319647E-0001
 -1.502036E+0000 -6.212564E-0002
 -1.765255E+0000  4.776164E-0001
  3.221985E-0001  1.256613E+0000
  7.771541E-0001  9.683340E-0001
  1.070338E+0000  8.703557E-0001
 -1.057607E+0000 -1.648445E+0000
 -1.858171E-0001 -1.126855E+0000
 -3.485129E-0001 -1.850960E+0000
  9.174361E-0001 -1.802618E+0000
  7.098869E-0001 -2.215866E+0000
  8.671498E-0001 -4.789078E-0001
 -3.194130E-0001 -4.243396E-0002
 -3.299543E-0001 -4.529754E-0001
  5.191100E-0001  1.160204E-0001
  6.537333E-0001  9.758978E-0001
 -2.146656E+0000  2.589893E-0001
  3.986185E-0001 -1.506695E-0001
 -2.739721E-0002  2.805946E-0002
 -1.072951E+0000 -6.133308E-0001
  8.650291E-0001  1.568949E+0000
 -4.090426E-0001  1.456048E+0000
 -2.224468E+0000  2.091602E+0000
 -9.634539E-0001  1.406913E+0000
  1.836537E+0000 -2.819558E-0001
  1.348698E+0000  8.907282E-0001
 -4.851629E-0001  1.780752E+0000
 -7.294182E-0001  8.553896E-0001
  2.054427E+0000  4.811946E-0001
  7.519985E-0001 -7.437867E-0001
  1.082562E+0000 -2.674483E-0001
  1.258050E+0000  5.654088E-0002
  3.245160E-0001  2.420907E-0001
 -1.342763E+0000 -2.167444E-0001
 -1.446630E+0000 -1.456768E+0000
  6.904932E-0002 -1.645725E+0000
 -3.009685E-0001 -9.707174E-0001
 -1.221959E+0000  2.137698E-0001
  1.608963E+0000  6.092613E-0001
 -1.448233E-0001  2.612631E+0000
 -1.084895E+0000  3.291359E+0000
 -5.311985E-0001  3.229441E-0001
  2.956365E+0000 -1.873714E+0000
  1.928877E+0000  9.781547E-0001
 -2.690370E+0000  7.191624E-0001
 -1.601298E+0000  1.009902E+0000
  1.122175E+0000 -6.702355E-0001
  4.740553E-0001  1.878881E+0000
 -6.621833E-0001  1.531350E+0000
 -2.127597E+0000  8.704757E-0001
 -9.310507E-0001 -1.626594E+0000
  2.869526E+0000 -8.130271E-0001
  1.248517E+0000 -1.768508E+0000
  1.574386E+0000 -2.038490E+0000
 -2.499520E+0000 -1.046861E-0001
 -1.553820E+0000 -9.919925E-0001
 -8.677799E-0001 -7.604377E-0001
  2.367534E+0000 -9.240062E-0001
  1.155619E+0000 -8.276341E-0001
 -1.218005E+0000 -1.335861E-0001
  1.204531E+0000  5.503722E-0001
  7.549777E-0001 -2.799807E-0001
  7.472429E-0001 -6.395823E-0001
 -3.961987E-0001 -4.928348E-0002
  5.776488E-0001 -1.033000E-0001
  2.076403E-0001  6.998164E-0002
  6.394706E-0001 -9.749099E-0001
  3.221330E+0000 -7.707358E-0001
  1.409265E+0000  1.612900E+0000
 -1.839704E+0000  5.893367E-0001
  8.414621E-0001 -1.741658E+0000
  2.009686E+0000  8.288304E-0001
 -1.236692E+0000  1.576616E-0001
 -3.240681E-0001 -1.261728E+0000
  1.335587E-0001 -4.681596E-0001
  1.413023E+0000 -7.114373E-0001
 -5.209526E-0001  5.257454E-0001
  1.770272E-0002  2.242868E-0001
 -6.826410E-0001  2.960125E-0002
  1.869976E+0000 -2.407478E+0000
  1.934647E+0000 -1.369890E+0000
  1.224430E+0000 -1.216911E+0000
 -3.390006E-0001  2.216318E-0001
 -1.971200E+0000  1.453636E+0000
  1.174725E+0000  4.858677E-0001
 -1.078911E+0000  1.037525E+0000
 -1.438926E+0000  1.431712E+0000
 -6.944979E-0001  2.733071E-0001
 -1.251179E+0000 -8.368824E-0001
  6.624006E-0001 -1.663514E+0000
 -1.552420E-0001  6.553770E-0001
 -8.278090E-0001 -8.135731E-0001
  2.730996E+0000 -1.422904E+0000
  2.314703E+0000 -6.861145E-0002
  8.608216E-0001  5.033083E-0001
 -1.792509E+0000  1.235705E+0000
 -1.628983E+0000  1.405719E+0000
  2.092292E+0000 -5.038605E-0001
  3.189788E+0000  1.894637E+0000
 -5.559697E-0001  3.666371E-0001
 -2.388736E+0000 -5.097695E-0001
 -7.906165E-0001 -8.201242E-0001
  4.426725E-0001 -2.304647E-0001
  8.397868E-0001  6.030247E-0001
 -3.805830E-0001  4.567839E-0002
  1.324885E-0001 -3.000170E-0001
  3.031975E-0001 -8.337092E-0001
  1.661356E+0000  6.011758E-0001
 -1.651379E+0000  1.348885E+0000
 -1.216843E-0001  7.632441E-0001
  1.244094E+0000  1.948081E+0000
  4.671819E-0001  2.329910E-0001
  1.122554E+0000 -4.603809E-0001
  2.464385E+0000 -3.482621E-0001
  8.211010E-0001 -1.742100E+0000
 -2.511701E+0000 -2.383515E+0000
 -1.564367E+0000 -1.906003E+0000
  7.147021E-0001 -2.004998E+0000
  2.639476E+0000  5.516379E-0001
 -1.139250E+0000  2.108870E+0000
 -1.397894E+0000 -9.428292E-0001
  3.798691E-0001 -2.546677E+0000
 -3.781370E-0001 -5.747814E-0001
 -1.802010E+0000  4.946190E-0001
 -2.133301E+0000  3.532035E-0002
 -1.499617E+0000 -9.869880E-0001
  4.038423E+0000 -8.173411E-0001
  2.361998E+0000  4.096995E-0001
 -6.139927E-0001 -5.915420E-0001
 -1.305961E+0000 -1.047231E+0000
 -1.362694E+0000 -7.934828E-0001
 -7.549404E-0001  1.262594E+0000
 -1.039429E+0000  7.930071E-0001
  9.732341E-0001  2.497596E+0000
 -4.541885E-0001  2.770332E+0000
  9.488645E-0001  6.687215E-0001
  6.570660E-0001  1.674567E+0000
 -1.626304E+0000  5.127876E-0002
 -1.209122E+0000 -1.388986E+0000
  1.337224E+0000 -1.092800E+0000
  1.021204E+0000  1.220618E+0000
  1.263658E+0000  1.583290E-0001
 -5.689287E-0002 -1.596938E+0000
  8.489665E-0001 -2.521211E+0000
 -4.003755E-0001 -4.175568E-0001
 -7.328092E-0001  1.635277E+0000
 -8.483068E-0001  8.497303E-0001
  1.045307E+0000  2.251952E-0001
 -2.003345E-0001 -4.519695E-0001
 -1.551846E+0000  5.532250E-0002
 -1.624266E+0000 -4.388405E-0001
  8.643326E-0001  6.380033E-0001
 -8.401863E-0001  1.522777E-0001
  1.350915E+0000  2.122929E+0000
 -5.364937E-0001  1.423098E+0000
 -5.035568E-0001  1.125283E+0000
 -1.411675E+0000  9.366329E-0001
 -1.066969E+0000 -1.540336E+0000
 -7.668486E-0001 -1.117963E+0000
  1.749856E+0000 -2.156591E+0000
  1.166134E+0000 -2.179064E+0000
 -8.831947E-0001 -5.814878E-0001
  3.395699E-0001 -3.991929E-0001
  1.137739E+0000  8.874160E-0001
  7.168521E-0001  7.321866E-0001
 -1.660029E+0000 -8.631067E-0001
 -5.166022E-0001 -8.597537E-0002
  1.501030E+0000 -2.287523E+0000
  2.390161E+0000 -7.041982E-0001
 -2.105490E-0002 -7.577241E-0001
 -2.589831E+0000 -8.761095E-0001
 -2.193022E+0000 -5.123504E-0001
 -1.349020E+0000  1.429101E+0000
 -3.735394E-0001  1.410854E+0000
  7.878096E-0001  1.419085E+0000
  3.498677E-0001 -7.082632E-0001
  2.367318E+0000 -2.004354E+0000
  2.667144E+0000 -1.780238E+0000
 -5.387085E-0001 -1.047145E+0000
 -2.884636E+0000 -2.650559E+0000
 -1.440268E+0000 -3.240702E+0000
  1.683948E+0000 -1.419096E+0000
  8.286456E-0001 -1.315295E+0000
  1.003225E+0000 -1.407055E+0000
  1.271990E+0000 -7.277060E-0001
  4.563965E-0001  6.287332E-0001
 -8.731924E-0001  1.288550E+0000
 -1.459010E+0000 -6.900771E-0001
  1.081850E-0001  3.414907E-0001
  5.837410E-0001 -9.022632E-0001
  2.314588E+0000 -1.498144E-0001
  5.167849E-0001  1.409692E-0001
 -1.966600E-0001 -1.582387E+0000
 -5.499291E-0001 -1.322155E+0000
 -3.879375E-0001 -1.007815E+0000
 -3.983727E-0001  2.416278E-0001
 -1.548337E+0000 -4.277151E-0001
 -2.888753E+0000  4.488212E-0001
 -1.018894E+0000  9.410041E-0001
  1.171363E-0001  2.844099E+0000
 -1.630666E+0000  2.065499E+0000
  8.660406E-0001 -1.384652E+0000
  7.544367E-0001 -6.376642E-0001
  3.532216E-0001 -1.036404E+0000
 -2.087241E+0000  6.131247E-0002
 -1.167752E+0000  7.184493E-0001
  4.684104E-0002  1.299071E+0000
  1.755771E+0000  1.390101E+0000
 -3.924573E-0001  1.766777E+0000
 -5.572901E-0001 -1.181273E-0001
 -3.231767E-0002 -1.232254E+0000
  6.474435E-0001 -1.470074E+0000
 -3.630576E-0001 -9.645594E-0001
  6.779435E-0002 -1.654393E+0000
 -5.730554E-0001 -9.182176E-0001
 -7.751490E-0001 -9.032586E-0001
  2.028791E+0000 -6.115681E-0001
  2.484438E+0000 -1.090994E+0000
  1.966375E+0000 -1.477365E+0000
 -2.574313E-0001 -2.236799E+0000
  2.951745E-0002 -3.227596E+0000
  2.306952E+0000 -2.089910E+0000
 -5.147643E-0001  2.456696E-0001
  1.771891E+0000 -1.671505E-0001
 -8.863391E-0001 -8.187779E-0002
 -1.246594E+0000  1.289521E-0001
 -4.700030E-0001 -1.009192E+0000
  1.030527E+0000  9.446187E-0001
  1.030704E+0000  1.215867E+0000
 -2.741135E-0001  1.904146E+0000
 -1.698665E+0000 -2.661449E-0001
 -1.805621E+0000 -1.341571E-0001
  5.971382E-0001 -5.058521E-0001
  1.677175E+0000  2.103515E-0001
  1.567843E+0000  3.651930E-0001
 -5.531750E-0002 -1.385655E-0001
  8.849102E-0001 -3.538536E-0001
  1.736734E+0000  4.877127E-0001
  1.178132E+0000 -1.063166E-0001
  1.323662E-0001 -1.034656E-0001
 -1.005638E+0000 -1.284468E+0000
 -2.778536E+0000  4.923996E-0001
 -1.638540E+0000  1.753515E+0000
  8.112649E-0001  1.274501E+0000
  1.380499E+0000  1.552721E+0000
 -1.274993E+0000  2.658345E+0000
 -2.579736E+0000  1.014227E-0001
 -4.840624E-0002 -8.190551E-0001
  2.333434E+0000 -8.845213E-0001
  1.586296E+0000 -4.694220E-0001
 -1.686475E+0000 -2.633121E-0001
 -1.700011E+0000 -8.757190E-0001
  1.653743E+0000 -3.852425E-0001
 -3.570878E-0001  9.789220E-0001
 -1.490253E+0000  2.765083E-0001
 -9.126371E-0001 -5.808894E-0002
  1.114099E+0000 -7.850901E-0001
 -4.875242E-0001 -5.167756E-0002
 -7.057758E-0001 -4.968806E-0001
  8.959294E-0001  1.028101E+0000
 -5.206541E-0002  1.303279E+0000
 -3.895688E+0000  5.125183E-0001
  1.451820E+0000 -4.371332E-0001
  3.665462E+0000  5.079963E-0001
  6.486624E-0001  2.866941E-0001
 -3.599032E+0000 -2.471874E+0000
  4.829596E-0001 -3.756006E+0000
  3.848806E+0000 -3.173040E+0000
  3.673948E+0000  8.080089E-0001
 -7.264926E-0001  5.012546E-0001
 -3.915682E-0001 -6.460503E-0001
  3.981149E-0001 -9.273670E-0001
  6.549756E-0001  1.230161E+0000
  1.064910E+0000  4.070742E-0001
 -2.039186E-0001  3.258241E-0001
 -3.536011E-0001 -1.987196E-0001
  6.312945E-0001 -1.403370E+0000
  1.406853E+0000 -1.332095E+0000
  4.828932E-0001 -9.875488E-0001
 -1.252533E+0000  1.107009E-0001
 -2.926109E-0001  1.408832E+0000
 -1.817768E-0001  5.046469E-0001
  1.142260E+0000 -8.303333E-0001
  2.838541E+0000 -8.305766E-0001
  1.944814E-0001  4.341985E-0001
 -2.044919E+0000  1.139459E+0000
 -1.680791E+0000  5.666789E-0001
  1.591680E-0001  3.625122E-0001
 -5.024715E-0001  1.833035E+0000
 -3.077199E+0000  1.749360E+0000
  1.683722E+0000  3.664023E-0001
  3.358945E+0000  1.921653E+0000
 -6.789703E-0002  6.378977E-0001
 -1.379113E+0000  8.739003E-0001
  2.470564E-0001 -6.096910E-0001
  7.313344E-0001  2.388913E-0001
 -1.936286E+0000 -2.098530E-0001
 -2.063366E-0001 -3.852694E-0001
 -6.564009E-0001 -6.441006E-0001
 -2.326254E-0001 -1.538265E+0000
 -1.498292E+0000 -9.033717E-0001
  2.089477E-0001 -5.173346E-0001
 -7.989104E-0001 -8.482443E-0001
  6.514236E-0001 -4.767998E-0001
  1.823181E+0000  2.205812E+0000
  8.233197E-0001  2.561160E+0000
 -1.583122E+0000  1.072868E+0000
  8.971060E-0001  6.085911E-0001
  5.059004E-0001  5.199525E-0001
 -1.258700E+0000  6.893503E-0001
 -1.036502E+0000 -2.885097E+0000
  1.409759E+0000 -1.330095E+0000
  6.612377E-0001  1.043104E+0000
 -1.878476E+0000  4.404765E-0001
 -4.023548E-0001 -1.741259E+0000
  7.579122E-0001 -1.120976E+0000
  3.845427E-0001 -1.552352E-0001
 -1.566439E+0000 -1.719308E+0000
 -4.243702E-0001  2.844664E-0001
 -3.952976E-0001 -5.218452E-0001
 -9.911408E-0002  7.304697E-0001
 -2.548770E+0000  8.857958E-0001
  6.292440E-0001 -8.433977E-0001
  7.570841E-0001  6.411337E-0001
 -1.270053E+0000  8.689327E-0001
 -1.655616E+0000 -3.588288E-0001
  1.053859E+0000 -6.863777E-0001
  7.242877E-0001  5.429828E-0001
 -1.217040E+0000 -1.273927E+0000
 -2.500735E+0000 -1.315110E+0000
 -5.378138E-0001  2.147927E-0001
 -3.046000E-0001 -1.121733E+0000
  1.341103E+0000 -9.501208E-0002
 -4.493816E-0001 -1.429320E+0000
 -4.813399E-0001 -1.901049E+0000
  6.133365E-0001  4.688097E-0001
 -9.660739E-0001  1.477942E+0000
  1.925223E-0002  3.975805E-0001
 -1.476589E+0000  4.876089E-0001
 -9.435528E-0001  4.003384E-0001
 -1.201949E+0000  3.289004E-0001
 -1.464560E+0000  1.309295E+0000
  1.377510E+0000  2.872807E+0000
  2.664984E-0001  1.794962E+0000
  2.540780E+0000 -1.904468E+0000
  3.923175E-0001 -2.617381E+0000
  6.915158E-0001 -2.404692E+0000
 -6.157371E-0001  1.759593E-0001
 -2.682017E+0000 -2.994941E+0000
  5.336700E-0001 -2.748237E+0000
  1.863362E+0000 -1.903719E+0000
  2.709060E-0001  3.578892E-0001
 -2.219050E+0000 -1.698583E-0001
 -3.662240E+0000 -1.818117E+0000
  2.111609E+0000 -1.165060E-0001
  1.414249E+0000  1.070318E+0000
  8.319452E-0001 -7.859245E-0001
 -1.290329E+0000 -6.280345E-0001
 -1.835911E-0001 -1.287475E+0000
  6.295596E-0001 -1.330370E+0000
 -3.728245E-0001  1.419995E+0000
  4.401153E-0002  1.191733E+0000
  1.137654E+0000  3.544453E-0001
  4.404927E-0001  4.854241E-0001
  1.704602E+0000  3.064849E-0001
  1.664035E+0000 -1.190597E+0000
 -6.222741E-0001  4.086588E-0001
 -1.706006E+0000  5.330740E-0001
  1.201302E+0000 -2.885736E-0001
  1.638670E+0000 -3.082688E-0001
  8.627710E-0002 -1.626021E+0000
 -1.587207E+0000 -2.881525E+0000
 -1.150053E+0000 -2.686527E+0000
  2.001835E-0001 -6.889360E-0001
 -5.056360E-0001  1.135186E+0000
 -4.935561E-0001  2.230125E+0000
 -1.128110E+0000  6.033124E-0001
 -2.084307E-0001 -1.564091E+0000
  2.340134E+0000 -7.070283E-0001
  2.317878E+0000  1.834510E+0000
 -3.051058E-0001  1.741742E+0000
 -4.394214E-0001 -6.313244E-0001
  5.600919E-0001 -2.154243E+0000
  2.544798E+0000 -1.862766E+0000
  2.376834E+0000 -2.130170E-0001
 -2.212121E-0001  3.647875E-0001
 -3.692687E-0001 -5.850915E-0001
  2.272089E-0001 -1.192303E-0001
 -6.755471E-0001  3.936258E-0001
  9.358884E-0001 -1.036999E-0001
  1.097064E+0000  4.773967E-0001
 -2.636867E-0001 -2.208187E+0000
  1.390560E+0000 -9.209794E-0001
  1.188353E+0000 -2.583244E+0000
  1.873292E+0000 -7.243585E-0001
 -2.022560E+0000 -1.794353E-0001
 -2.470880E+0000 -2.012408E+0000
 -5.476813E-0001 -5.504047E-0001
 -2.449529E-0001  1.046772E-0001
  4.361200E-0001  1.106278E+0000
 -5.659290E-0001  9.774705E-0001
  9.682803E-0001  3.163151E+0000
 -1.961379E-0001  1.840305E+0000
  8.452226E-0001  5.508125E-0001
  1.442781E+0000 -1.670890E-0001
  1.126094E+0000 -9.074560E-0001
 -2.273384E+0000 -7.152318E-0001
 -1.310595E+0000 -1.466983E+0000
  1.201685E+0000 -3.522796E-0001
  1.915148E+0000 -9.713716E-0001
  2.468555E+0000 -1.233225E-0001
 -1.731351E-0001  4.230664E-0001
 -1.705637E+0000 -4.098301E-0001
 -5.193937E-0001  1.193558E+0000
 -4.995271E-0001  1.321132E+0000
  1.452957E+0000  9.573125E-0001
  2.671602E+0000 -5.537192E-0001
  1.124544E+0000 -2.629391E-0001
  2.121506E-0001 -8.143241E-0001
  2.721636E-0001 -1.309519E+0000
  3.162735E+0000  2.639335E-0001
 -2.233549E+0000  1.148748E-0001
 -2.396713E+0000  6.347513E-0001
 -1.394385E+0000 -1.657252E+0000
 -8.355187E-0001 -5.698291E-0001
  6.464079E-0001  4.096524E-0003
  5.462885E-0001  7.733309E-0001
 -2.213365E+0000  2.370637E+0000
 -2.364687E+0000 -1.192567E+0000
  1.459481E+0000  1.518156E-0001
  8.775436E-0002  2.431402E+0000
 -1.365083E+0000 -3.930001E-0002
 -1.404595E+0000 -1.114397E+0000
  1.146476E+0000 -1.024159E+0000
  1.598591E+0000 -1.089487E+0000
  8.462976E-0001 -3.398918E-0001
 -1.585893E+0000  2.267889E-0001
 -9.683322E-0001  5.902404E-0001
 -4.676465E-0001  1.853878E+0000
  5.363056E-0001  2.757648E+0000
 -4.691819E-0001  5.304542E-0001
  1.768926E+0000 -8.931071E-0001
  1.348308E+0000  1.564773E-0001
 -4.910878E-0002 -6.670040E-0001
 -8.439899E-0001  9.653620E-0001
 -1.334570E+0000  6.216247E-0001
  1.187495E+0000 -8.549669E-0001
  3.633946E+0000  3.207808E+0000
 -5.945462E-0002  2.986910E+0000
 -2.201060E+0000  4.312394E-0001
  1.069596E+0000  7.614014E-0001
  1.532461E+0000  8.871992E-0001
  2.020618E+0000  1.880160E+0000
 -5.775760E-0001  2.178379E-0001
 -2.664834E+0000 -1.476574E+0000
  4.237263E-0001 -3.361619E-0001
  6.727945E-0001 -1.191637E-0001
  5.704349E-0001  6.200286E-0001
 -1.230887E+0000 -8.551134E-0001
 -3.251759E-0002 -2.005060E+0000
  3.908723E-0001 -1.026554E+0000
  1.699573E+0000  6.466447E-0001
 -8.619726E-0001  1.643899E-0001
 -1.928883E+0000 -1.190974E+0000
 -2.100714E+0000 -8.626668E-0001
  1.055407E+0000 -3.695487E+0000
  1.163002E+0000 -1.987635E+0000
 -9.078655E-0001  1.111416E+0000
 -1.431197E+0000 -3.169543E-0001
  1.253154E+0000 -1.113707E-0001
  1.145634E+0000  1.971929E+0000
 -1.997919E+0000  5.045448E-0001
 -3.705805E-0001 -1.572777E+0000
 -1.349358E+0000 -1.817799E+0000
 -6.093369E-0001 -1.657620E+0000
  4.354671E-0001 -1.020107E+0000
  7.309965E-0001 -2.186713E+0000
  2.058026E+0000 -1.860908E-0001
 -3.810199E-0001  4.439692E-0001
  5.757776E-0001  2.976772E-0001
  1.530390E-0001  8.701859E-0001
 -1.023858E+0000  6.214856E-0002
  2.034879E+0000 -9.778350E-0001
  2.743433E+0000  1.754392E+0000
  3.837002E-0001  2.569689E+0000
 -1.809869E+0000  1.036109E+0000
  1.037445E+0000  1.114212E-0001
  2.647836E+0000 -9.740659E-0001
  6.292626E-0001 -1.340428E+0000
 -2.013427E+0000 -2.146570E+0000
 -5.990794E-0001 -1.357411E+0000
  7.517714E-0001  1.001462E-0001
 -6.707546E-0001 -3.152251E-0001
 -4.607173E-0001 -1.715171E+0000
  1.971959E-0003 -6.062702E-0001
 -1.392409E+0000 -2.228578E+0000
 -8.950892E-0001 -9.779862E-0002
  1.130874E+0000  8.191217E-0001
  9.424527E-0001  2.930588E-0001
 -4.070071E-0001 -6.404885E-0001
 -3.944381E-0001 -7.557876E-0001
  1.013320E+0000 -9.105891E-0001
  1.476919E+0000 -2.689472E-0001
  1.185221E+0000 -9.923667E-0001
  2.278782E-0001 -1.179013E+0000
 -7.081720E-0001 -1.723199E-0001
  1.080266E+0000 -1.964886E+0000
 -1.437273E-0001 -1.336074E+0000
  7.081953E-0001 -8.693976E-0001
  1.505080E+0000  3.369065E-0002
  3.479066E-0001 -9.396465E-0001
 -1.590923E+0000 -2.479535E+0000
 -1.585261E-0002 -3.477646E+0000
  1.691707E+0000 -1.783618E+0000
 -7.021871E-0001  1.078215E+0000
 -2.183244E+0000  1.533290E+0000
 -2.356289E+0000 -8.297546E-0001
  9.009807E-0001 -9.700089E-0001
  1.946719E+0000  1.065482E+0000
  2.067430E+0000  5.371638E-0001
 -3.394874E-0001  1.157984E+0000
 -3.733906E-0001  3.956014E-0001
 -1.772996E+0000  1.554258E-0001
 -6.566514E-0001  1.481389E+0000
 -6.815360E-0001  2.533103E+0000
  2.104910E+0000  3.409383E+0000
 -2.227666E-0001  2.632861E+0000
 -1.524010E+0000  6.638581E-0001
  7.299876E-0001 -8.087625E-0001
  3.478241E+0000 -1.087813E-0001
  1.942101E+0000  2.086115E+0000
 -2.800458E+0000  1.173598E+0000
 -4.335634E+0000 -1.070503E+0000
 -6.145496E-0001 -2.558765E+0000
  1.313043E+0000 -3.177390E-0001
  9.747376E-0001 -6.995141E-0001
 -7.435435E-0001  1.877306E+0000
 -1.738396E+0000  2.110743E+0000
 -7.053138E-0001  9.625686E-0001
  9.070291E-0001  7.688589E-0001
  2.825049E+0000 -4.992929E-0001
  2.642673E+0000  2.975699E-0001
  1.095574E+0000  6.892336E-0001
 -9.675926E-0001  3.547659E-0001
  1.212429E-0001 -3.120387E-0001
  1.360087E+0000  2.115194E-0001
  9.244007E-0001 -1.197238E-0001
  8.722262E-0001 -9.833168E-0001
  1.018878E+0000 -7.628234E-0001
 -4.251927E-0001 -1.829925E-0001
  8.810975E-0002 -1.787940E+0000
  9.564663E-0001  3.736072E-0001
  9.263791E-0001  4.969722E-0001
 -2.450701E+0000 -8.504010E-0001
 -3.269513E+0000 -1.523402E+0000
  4.638869E-0001 -2.190795E+0000
  8.179457E-0001 -1.313884E+0000
 -1.824497E-0001  2.210023E-0001
 -6.229277E-0001 -1.310761E+0000
  8.312939E-0001 -1.660772E-0001
 -9.084080E-0002 -4.360762E-0001
 -9.583989E-0001 -9.707449E-0001
 -2.492126E-0001 -2.119713E+0000
  2.663806E+0000 -1.102639E+0000
  1.022084E+0000  6.884998E-0001
 -1.918047E+0000  1.934488E-0001
 -1.454770E+0000 -4.161123E-0001
  9.802179E-0001  1.018947E+0000
 -3.297632E-0001 -2.605488E-0001
  2.814530E+0000  1.051792E+0000
 -2.085720E-0002  6.666023E-0001
 -1.733209E+0000  1.184514E+0000
  1.337560E+0000  2.315336E-0002
 -3.848155E-0001  1.644281E-0002
  1.688292E+0000  1.128389E+0000
  2.197496E+0000  2.420166E+0000
 -2.498263E+0000  1.180811E-0001
  6.373374E-0001 -9.020652E-0001
  4.216388E-0001  1.181459E+0000
  3.242381E-0002 -2.536133E-0001
  1.833751E+0000  4.194325E-0001
 -7.540908E-0001  5.465005E-0001
  6.690801E-0001 -3.354129E-0001
 -2.736267E-0001 -1.732725E+0000
  1.657238E+0000 -1.749769E+0000
  1.720497E+0000 -4.477340E-0001
 -8.868027E-0001  2.583147E-0001
 -2.159657E+0000 -1.836061E+0000
 -2.776902E-0001 -1.422064E+0000
  2.700806E+0000 -1.690268E-0001
  1.656498E+0000  4.906315E-0001
  3.942662E-0002 -5.055780E-0001
 -1.039773E+0000 -7.878271E-0001
 -8.705763E-0001  6.953800E-0001
  2.025174E+0000  1.222367E+0000
  1.419304E+0000  1.549879E+0000
 -1.417240E+0000  1.415616E+0000
 -1.154807E+0000  8.499268E-0001
  6.849516E-0001 -8.319343E-0001
  4.190119E-0001  9.256270E-0001
  1.392107E-0001  4.949751E-0001
  3.523434E+0000 -2.039268E-0001
  2.570749E+0000 -6.415732E-0001
  6.460009E-0001 -2.058231E+0000
 -7.057869E-0001 -1.612788E+0000
 -1.731377E+0000  1.134000E+0000
 -3.896193E+0000  2.126648E+0000
 -1.837549E+0000 -2.808938E-0001
  1.778279E+0000 -1.217271E+0000
  1.830026E+0000 -1.147465E+0000
  2.566300E+0000 -2.220524E+0000
  2.550856E+0000 -1.829957E+0000
  2.372186E-0001 -6.614895E-0001
 -1.637398E+0000 -7.364501E-0001
  1.321098E+0000 -1.347871E+0000
  1.240806E+0000 -7.263862E-0001
 -2.326785E+0000 -5.530980E-0001
 -9.448792E-0001 -1.553126E+0000
  1.683058E-0001 -8.709367E-0001
  1.162781E+0000  1.930135E+0000
 -1.199996E+0000  1.794368E-0002
  1.876541E-0001 -9.860788E-0001
  5.644782E-0001 -8.562057E-0001
  7.220998E-0001  2.507750E-0001
 -1.106304E+0000  1.897261E+0000
 -1.901284E+0000 -4.163634E-0001
 -5.861223E-0003 -2.166051E-0001
  3.017419E-0001  1.922382E+0000
 -8.396771E-0001 -9.671158E-0001
 -5.282619E-0001 -2.081962E+0000
 -1.148368E+0000 -2.598801E+0000
 -3.140402E-0001 -2.242905E+0000
  3.329798E-0001 -1.343449E+0000
 -3.917159E-0001 -1.121006E-0001
 -2.787019E-0001 -2.252437E+0000
  1.388299E+0000 -2.959896E+0000
 -3.556255E-0001 -1.819079E+0000
  6.605501E-0001 -1.595827E+0000
  4.242956E+0000  7.968510E-0001
 -2.446677E-0001  4.605875E-0001
 -2.493473E+0000 -1.055237E+0000
 -1.201841E+0000 -1.730929E+0000
  1.764616E+0000 -1.488787E+0000
  2.706181E+0000  2.171507E+0000
  4.659590E-0001  6.107987E-0001
 -1.480219E+0000  1.186379E+0000
 -1.170829E+0000  7.870997E-0001
  9.814947E-0001  1.161004E+0000
  9.873139E-0001  2.062073E+0000
 -1.759092E+0000  2.383658E+0000
 -2.737575E+0000 -2.548620E-0002
 -5.767138E-0001 -1.507746E+0000
 -4.808474E-0001  1.049297E-0001
 -2.572771E+0000 -3.685545E-0001
  1.410185E+0000  3.193529E-0001
  1.529020E+0000  2.056024E+0000
 -3.373638E-0001  1.949390E+0000
 -7.907067E-0001 -5.449126E-0001
  1.302272E+0000 -8.028266E-0001
  1.080820E+0000  7.945094E-0001
  8.415626E-0002  1.699826E+0000
 -2.547712E+0000  1.333383E+0000
  1.154921E+0000  1.387121E+0000
  1.707601E+0000  2.988938E+0000
 -8.727226E-0002  2.366343E-0001
 -9.016576E-0001 -6.583033E-0001
  1.463345E+0000 -2.537502E-0002
  1.582978E+0000 -1.760045E+0000
 -6.124290E-0001 -1.620042E+0000
 -2.967806E-0001 -5.104139E-0001
  8.095302E-0001 -9.949834E-0002
 -5.735020E-0001 -2.151852E+0000
 -1.575576E+0000 -6.933245E-0001
 -3.088071E+0000 -1.561257E+0000
 -8.507677E-0001  1.306743E+0000
 -1.012759E+0000  1.254552E+0000
  1.105840E+0000  9.086965E-0001
  1.930470E+0000 -4.249942E-0001
  1.089070E+0000 -5.851997E-0001
 -1.285254E+0000 -2.501349E+0000
 -1.123245E+0000 -3.487700E+0000
  1.055947E+0000 -9.410904E-0001
 -5.220936E-0001  1.289938E+0000
  1.541507E+0000  1.378422E+0000
  2.985904E-0001  7.142322E-0001
 -2.126019E+0000  2.437509E-0002
  6.993071E-0001 -2.359517E+0000
  1.631189E+0000 -7.241876E-0001
 -7.753933E-0001 -7.307784E-0001
 -1.564208E+0000 -1.649532E+0000
  3.326134E-0001 -1.585964E+0000
  1.423697E+0000 -8.539570E-0001
 -4.215314E-0001 -6.686700E-0001
  3.379160E-0001 -5.320006E-0001
 -4.786324E-0001 -9.133436E-0001
  2.901087E-0001 -9.724791E-0001
  5.842631E-0001  1.394006E+0000
  1.191519E+0000 -1.572932E+0000
  3.243096E-0001 -1.435477E+0000
 -5.437421E-0001 -1.666310E+0000
 -2.241057E+0000 -8.140436E-0001
 -6.693284E-0001 -1.211261E+0000
  1.403589E+0000 -1.599692E+0000
 -3.927373E-0002  8.272750E-0001
 -1.391783E+0000  2.254838E+0000
 -7.634129E-0001  1.462915E+0000
 -2.347299E-0001  4.176420E-0002
 -1.400953E+0000  1.354988E+0000
 -1.599008E+0000  1.813425E+0000
 -1.179259E-0003  7.069421E-0001
  2.296130E+0000  6.820225E-0001
  1.472200E+0000  1.087500E+0000
  7.631729E-0001  9.707790E-0001
  6.756052E-0002  4.436763E-0001
  1.639789E+0000  2.592747E-0001
  1.634310E+0000  7.607064E-0001
 -2.642708E-0001  1.207537E+0000
  5.691233E-0001  1.012904E+0000
 -1.258683E-0001 -1.083656E-0001
  1.919994E+0000 -6.585842E-0001
  8.192570E-0001 -1.971876E+0000
  3.736488E-0001 -1.324152E+0000
 -8.362313E-0001 -1.180397E+0000
 -2.106926E+0000 -9.840240E-0001
  8.790965E-0001 -1.952815E+0000
  1.248218E+0000 -2.116737E-0001
 -1.273360E+0000 -1.119113E+0000
 -9.642680E-0001 -2.620203E+0000
 -1.105447E+0000 -1.920783E-0001
 -7.866821E-0001 -1.498524E+0000
  3.896936E-0001 -1.921872E+0000
  1.930440E+0000 -5.223200E-0001
 -1.476708E+0000  1.080627E+0000
  7.065774E-0001 -1.600496E+0000
  2.512271E+0000 -2.196283E+0000
  3.447378E+0000 -1.230801E+0000
 -3.030761E-0001  1.140108E+0000
 -2.780446E+0000  2.338264E-0001
 -1.026234E+0000 -4.914707E-0001
  7.127942E-0001 -1.284713E+0000
 -1.997552E-0001  7.252905E-0003
 -2.796601E-0002  1.874977E-0001
  1.409220E+0000 -3.113051E-0001
  1.503846E+0000 -1.278764E+0000
  2.287544E+0000 -1.873310E-0001
 -2.070060E+0000  8.208277E-0001
 -1.713475E+0000 -8.138307E-0001
 -3.159419E+0000 -1.596067E-0001
  1.580914E-0002 -6.055951E-0001
  2.988101E-0002 -8.564589E-0001
 -2.413975E+0000  1.609463E-0001
 -1.229928E+0000 -2.645984E-0001
  1.541443E+0000 -1.070491E+0000
  1.368578E+0000  1.680828E+0000
 -2.767818E+0000  1.443003E+0000
  3.991050E-0001  7.996509E-0001
 -3.031742E-0001 -9.409680E-0001
 -2.778140E-0001 -1.656651E+0000
 -7.821785E-0002 -1.350247E+0000
 -1.086961E+0000 -1.849187E+0000
 -5.438086E-0001 -3.635987E+0000
 -1.796569E+0000 -3.156408E+0000
  9.052627E-0001 -1.156229E+0000
  1.200227E+0000 -6.899107E-0001
  1.939951E+0000 -1.368285E+0000
  1.045509E+0000 -1.134429E+0000
 -3.278144E+0000 -5.958968E-0001
 -1.151006E+0000 -1.364806E+0000
  1.662067E+0000  1.539728E+0000
  7.637156E-0001  3.352695E+0000
  1.408708E+0000  2.613403E+0000
  2.195284E+0000 -2.670501E-0001
 -1.304608E+0000  5.120176E-0001
 -3.863717E+0000 -2.369270E-0001
 -1.644862E+0000 -1.831304E+0000
 -5.302630E-0001 -1.079574E+0000
 -4.113241E-0001  3.695155E-0001
 -3.734646E-0001  1.898745E-0001
  3.550172E+0000 -9.580284E-0001
  9.766311E-0001 -1.082040E+0000
  3.805563E-0001 -1.329678E+0000
  6.765510E-0001 -1.280256E+0000
 -4.171247E-0001 -1.258697E+0000
 -1.983364E-0001 -1.467169E+0000
 -4.415906E-0001 -1.648023E+0000
  1.598700E+0000 -1.206558E+0000
 -1.486185E-0002 -7.529839E-0001
 -2.605945E+0000 -1.647699E+0000
 -1.283963E+0000 -2.773694E+0000
  1.683106E+0000 -2.066388E+0000
  9.260229E-0001  4.753388E-0001
 -6.635654E-0001  6.381153E-0001
 -6.967141E-0001 -7.435135E-0001
 -1.165759E+0000  2.530287E-0001
 -1.958169E-0001  1.154876E+0000
 -1.195460E+0000  1.520009E+0000
  1.004362E+0000  2.436021E+0000
  1.058781E-0001  1.413829E+0000
  1.197463E+0000  1.104571E+0000
 -5.507300E-0001  1.696181E+0000
  1.009558E+0000  6.086530E-0001
  1.257963E+0000  6.339233E-0001
  9.682574E-0001 -2.021165E-0001
  3.865214E-0001  8.016575E-0001
 -5.066006E-0001  2.047947E-0001
  1.044266E+0000 -9.121154E-0001
  4.665185E-0001  1.757196E-0001
  1.537153E+0000 -8.754270E-0001
  1.491400E+0000  2.794969E-0001
  6.861805E-0001 -3.905920E-0001
  1.870567E+0000 -5.570115E-0003
 -4.000144E-0001  2.223499E+0000
 -3.175048E+0000  1.999476E+0000
 -1.788061E+0000  8.635762E-0001
  8.972809E-0001  5.475725E-0002
  1.428362E+0000 -4.642555E-0001
 -1.596655E-0001 -1.201140E+0000
 -1.773360E+0000  5.916163E-0002
 -2.582470E+0000  3.122958E-0001
 -1.406074E+0000  7.908363E-0002
  7.737654E-0001 -3.356244E-0001
  1.514250E+0000 -3.616272E-0001
 -3.440636E+0000 -5.212129E-0002
 -2.999992E+0000 -2.466006E+0000
 -1.300261E-0002 -2.564616E+0000
  1.846081E+0000  5.603515E-0002
 -1.365440E-0001  9.657595E-0001
  9.347978E-0001 -3.375613E-0001
 -1.332690E+0000 -2.366093E+0000
  1.320736E+0000  1.660673E-0001
  9.318321E-0001 -1.454053E-0001
  5.193835E-0002  8.279983E-0002
  4.195848E-0001 -1.667783E+0000
  1.203206E+0000 -1.731696E+0000
  2.457170E-0001 -8.861920E-0001
  2.701530E+0000  4.248396E-0001
 -1.049761E+0000  1.139503E+0000
 -2.097476E+0000  3.124507E-0001
 -1.713356E+0000 -7.442501E-0001
 -2.193793E-0001 -8.327454E-0001
 -6.956523E-0002  5.654054E-0001
 -8.035569E-0001  2.004898E+0000
 -1.048066E+0000  2.378065E+0000
  1.072486E+0000 -6.524599E-0001
  1.237093E+0000 -2.337237E+0000
  1.815913E+0000 -3.714064E-0001
  1.202437E-0001  1.132602E+0000
 -2.811144E-0001  2.034380E-0001
  1.176468E+0000  5.992308E-0002
  1.270976E+0000 -5.446706E-0002
  5.581391E-0001 -3.387825E-0001
 -6.560617E-0002  1.423805E+0000
 -5.110559E-0001  4.562530E-0001
  4.816144E-0001 -8.955819E-0001
  3.093888E+0000 -1.194923E+0000
 -2.356408E-0001  1.015744E+0000
 -1.622445E-0001  3.057673E-0002
 -9.287103E-0001  5.934920E-0001
  1.136455E+0000 -1.932826E+0000
  2.721157E+0000 -3.026493E+0000
  1.196912E+0000 -1.129077E+0000
 -1.497743E+0000 -9.746996E-0001
 -2.263609E+0000 -8.390533E-0001
  8.460804E-0001 -1.306120E+0000
  2.616068E+0000  3.216214E-0001
  6.607566E-0001  2.142593E+0000
 -7.119416E-0001  7.092388E-0001
  7.039655E-0001  8.494377E-0001
  1.300033E+0000 -6.350977E-0001
  2.453139E+0000  8.241510E-0001
  4.773763E-0001  1.771494E-0001
 -1.261939E+0000 -1.492303E+0000
 -2.459773E+0000 -1.264502E+0000
 -2.730330E-0001 -1.194226E+0000
  3.752742E-0001 -1.486723E+0000
  1.319016E+0000 -1.048235E-0001
 -4.916131E-0001  1.493173E+0000
 -1.579411E+0000 -7.845247E-0001
 -1.059999E+0000 -6.700754E-0001
  1.999907E+0000 -2.232193E-0001
  7.057523E-0001  5.482482E-0001
  2.506341E-0001  8.285100E-0001
 -4.288844E-0001  3.800419E-0001
  2.094397E+0000 -8.351872E-0001
  1.174464E+0000 -1.410013E+0000
 -4.487950E-0001 -1.888775E-0001
  4.750943E-0001  4.539018E-0001
 -3.055663E-0001  2.117856E-0001
 -2.010985E+0000  6.097519E-0001
 -2.153303E+0000  2.489833E-0002
  2.394593E+0000 -2.439756E+0000
  2.510711E+0000 -7.453664E-0001
  7.395041E-0001 -8.426892E-0001
 -6.924546E-0001 -1.777775E+0000
 -1.945713E+0000  2.205145E+0000
  3.760490E-0001  5.409428E-0001
  5.726929E-0001  1.664002E+0000
  5.656421E-0001  1.523684E+0000
 -9.131676E-0002 -2.635984E-0001
  1.143088E+0000 -1.611026E+0000
  4.327194E-0001 -7.265576E-0001
 -1.453051E+0000 -2.198283E-0002
 -8.977374E-0001 -1.504512E+0000
  3.630148E-0001  6.598045E-0001
 -8.985148E-0001 -2.676270E+0000
 -8.667742E-0001 -1.729866E+0000
 -8.397769E-0001 -2.920256E-0001
  3.490323E-0001  5.322414E-0001
  6.758157E-0001 -7.286503E-0001
  1.321704E+0000  9.247163E-0001
  2.705659E-0001  8.343382E-0001
 -1.545981E+0000  1.130385E-0001
 -1.389214E+0000 -8.559602E-0001
  1.364065E-0001 -2.764045E-0001
  1.355896E+0000  6.662892E-0001
 -7.814444E-0001 -5.935440E-0001
  5.983612E-0001 -1.736016E+0000
  1.639625E+0000  2.502068E-0001
  5.938958E-0001  1.322169E+0000
 -1.564573E+0000  6.921662E-0001
 -1.707891E-0001  1.310013E+0000
  6.737103E-0001 -1.617782E+0000
  8.565627E-0001 -2.338257E-0001
  2.544166E-0001 -1.610395E+0000
  1.717903E+0000 -2.000680E+0000
  1.803446E+0000  1.410066E-0001
  1.816815E+0000 -4.741857E-0001
 -5.510715E-0001 -1.826505E-0001
 -2.150490E+0000 -2.177190E+0000
 -2.638296E-0001 -5.782429E-0001
  9.908785E-0001 -4.430385E-0001
 -1.864117E-0001 -1.214587E+0000
  7.195538E-0001 -1.152299E+0000
  2.813503E+0000 -1.615462E+0000
  1.796382E+0000 -7.618908E-0001
 -7.915588E-0001 -2.623152E-0001
 -6.798185E-0001 -7.327995E-0001
 -4.503308E-0001  6.648012E-0001
 -1.259515E-0001  8.441465E-0001
 -1.752809E+0000 -2.001139E-0002
 -6.301801E-0001  3.336650E-0001
 -2.117235E+0000  4.182916E-0001
 -1.999336E+0000  3.026808E-0001
  6.807334E-0001  1.262600E-0001
  2.776326E+0000  1.168596E-0001
  2.368252E+0000  3.347351E-0001
 -1.087819E-0001  1.432134E+0000
 -3.044774E+0000 -3.171054E+0000
 -5.839503E-0001 -3.558336E+0000
  2.158341E+0000 -1.704642E+0000
  5.079730E-0001 -2.572855E-0001
 -6.890453E-0001  1.883915E-0001
 -1.329900E+0000 -1.723935E+0000
  2.047367E+0000 -2.286993E+0000
  1.666922E+0000 -1.410417E+0000
  2.162373E+0000 -4.905662E-0001
 -1.153978E+0000  1.518471E+0000
 -1.964006E+0000 -2.612048E-0001
 -5.609156E-0001 -9.498459E-0001
  1.537395E+0000  2.309253E+0000
 -2.234801E-0001  1.109228E+0000
 -1.464346E+0000 -6.858149E-0002
  3.274607E-0001 -1.936248E+0000
  1.069328E+0000  2.254382E-0001
 -6.074635E-0001 -1.378961E+0000
  8.661060E-0001 -6.694309E-0001
  1.081295E+0000 -1.900056E+0000
  1.696296E+0000 -5.477112E-0001
 -6.325416E-0001 -3.135874E-0001
 -1.756836E+0000 -1.275975E+0000
 -6.560402E-0001 -1.085374E+0000
  1.218145E+0000 -4.030445E-0002
  3.728212E+0000  1.757702E+0000
 -3.286933E-0001  2.792262E+0000
  2.209705E-0002  1.966929E+0000
  6.450885E-0001  1.987972E+0000
  2.098174E+0000 -1.901068E-0001
  1.133621E+0000 -1.009304E+0000
 -1.554963E+0000  1.160320E-0001
 -4.060418E+0000 -2.084527E+0000
  2.438265E-0001 -1.548600E+0000
  1.324385E+0000 -2.965351E-0001
  5.032734E-0001 -2.870686E-0001
 -2.093592E+0000  6.900485E-0001
 -2.870805E+0000  1.266947E+0000
 -2.784847E-0001  2.362785E+0000
 -4.076176E-0001  1.577441E+0000
  2.113455E-0001  3.145934E+0000
 -6.282446E-0001  2.474970E+0000
 -1.145327E+0000  1.889540E+0000
  4.352155E-0001  2.469767E+0000
  2.754188E+0000  1.996072E+0000
 -4.108450E-0001  2.205243E+0000
 -1.848404E+0000  1.174923E+0000
 -1.504694E+0000  1.034544E+0000
  1.035657E+0000  9.229823E-0001
  1.485823E+0000  5.616986E-0001
 -1.531425E+0000  2.145009E+0000
 -2.840296E+0000  1.752583E+0000
 -8.549102E-0001  2.909154E-0001
  1.750843E+0000 -1.112000E+0000
 -8.985576E-0001 -5.658787E-0001
  3.824592E-0001  3.422072E-0001
  1.051684E+0000  6.509633E-0001
  1.642775E+0000 -7.183712E-0001
 -3.760116E-0001 -1.650880E-0001
  4.369373E-0002 -1.040375E+0000
 -1.869483E-0001 -1.278453E+0000
  1.709327E+0000  1.607465E+0000
 -2.693461E-0001  2.908539E+0000
 -1.437602E+0000  1.379961E+0000
  4.306248E-0002 -1.777307E+0000
  5.685393E-0001 -1.674002E+0000
 -2.402514E-0001  2.125025E-0002
 -2.616176E+0000 -1.060367E-0002
 -4.339522E-0002 -1.353292E+0000
  1.890135E+0000  5.999275E-0001
  8.386513E-0001 -1.014621E+0000
 -9.716799E-0001 -7.091746E-0001
 -6.611168E-0001 -1.417981E+0000
  2.557529E-0001 -2.056176E-0002
  1.108202E+0000 -2.381901E-0001
  1.177015E-0002 -8.603757E-0001
 -1.181575E+0000 -3.477732E-0002
  1.359001E+0000 -1.196239E+0000
  1.993913E+0000  1.206077E+0000
 -1.416329E+0000 -1.395658E+0000
 -2.664793E+0000 -2.296279E+0000
 -1.153417E+0000 -6.687932E-0001
 -7.944649E-0001 -1.193123E-0001
 -5.270677E-0001  3.078410E-0001
  9.503250E-0001  1.426936E+0000
 -1.014797E-0001  1.298751E+0000
 -7.996979E-0001  7.026771E-0001
  1.094829E+0000 -1.543931E-0001
  1.373619E+0000  8.905847E-0002
  1.269499E+0000 -4.885560E-0001
 -1.222252E+0000  1.078850E-0001
 -9.612803E-0001 -2.944566E-0001
 -9.641510E-0001 -1.024113E+0000
  9.555849E-0001 -1.138267E+0000
  4.496943E-0001  5.707141E-0001
  1.022350E+0000  8.788583E-0001
  1.569597E-0001  1.539648E+0000
 -3.649323E-0001 -2.785355E-0001
  1.123152E+0000 -1.144397E+0000
  2.466639E+0000 -5.202698E-0001
 -1.025630E+0000  8.423582E-0001
 -1.010940E+0000 -2.343798E-0001
 -1.110912E+0000  1.824268E+0000
  2.000073E-0001  2.237169E-0001
 -1.078266E-0001  1.747042E+0000
  1.880265E+0000  2.023953E+0000
 -2.188233E+0000  4.157849E+0000
 -3.926070E+0000  1.469771E+0000
  1.625946E-0001  3.910104E+0000
 -4.862215E-0001  2.862658E+0000
  1.003666E+0000  3.143475E+0000
  1.355700E+0000  1.110678E+0000
  3.645299E+0000 -2.924258E-0001
  1.638583E+0000 -3.307001E-0001
  1.958356E-0001 -9.375059E-0001
 -1.788496E+0000 -1.603087E+0000
 -1.471535E+0000 -7.132506E-0001
 -1.342086E+0000 -2.292508E+0000
  1.594787E+0000 -9.181936E-0001
  1.711074E+0000  8.142670E-0002
 -1.119225E+0000  7.818843E-0001
 -8.834538E-0001  8.495413E-0001
 -1.802839E+0000  4.446676E-0001
  1.536260E+0000 -1.395513E+0000
  1.061625E+0000 -4.295647E-0001
 -1.894976E-0001  2.363441E+0000
 -1.456950E+0000  1.051356E+0000
 -6.354542E-0001 -8.446412E-0001
  6.903592E-0001  1.571500E-0001
  1.179961E+0000  3.533793E-0001
  4.413357E-0001  2.933120E+0000
  3.625743E-0001  1.742528E+0000
 -2.224944E-0001 -6.381828E-0001
  4.283833E-0001 -7.394081E-0001
  5.595141E-0001 -5.640984E-0001
  1.413480E+0000  2.018744E+0000
 -5.249839E-0001  9.650256E-0001
 -1.581827E+0000 -6.121269E-0001
 -6.099941E-0001 -1.091873E+0000
 -1.411659E+0000 -1.186150E+0000
 -6.656254E-0001 -9.081257E-0001
 -3.313978E-0001  4.423949E-0001
 -2.001928E+0000 -3.149923E-0001
 -8.988326E-0001  8.503650E-0001
  9.812068E-0002  2.975556E-0001
  1.194390E+0000  4.678771E-0001
  4.538296E-0001  1.633584E+0000
 -3.312131E+0000  1.655745E+0000
 -3.624189E+0000  4.843511E-0001
  2.711625E+0000  1.179722E+0000
  1.303595E+0000 -5.588423E-0001
 -1.060818E+0000  4.158352E-0001
 -1.817638E+0000  3.351201E-0001
  1.281139E+0000 -2.126173E+0000
  3.237397E+0000 -1.002265E+0000
  1.030544E+0000  9.881134E-0001
 -2.835416E+0000 -4.662494E-0001
 -1.286469E+0000  2.845832E-0001
  2.375094E-0001 -1.424784E-0001
  9.916297E-0001 -2.718197E-0001
 -1.650290E+0000 -1.340404E+0000
  9.629499E-0001 -2.479445E+0000
  1.874487E+0000 -1.971328E+0000
  1.550604E+0000 -3.509178E-0001
  1.008004E+0000  4.785687E-0001
 -1.694769E-0001  8.198623E-0001
 -1.343341E+0000  1.401244E+0000
  2.207208E+0000  3.258844E-0001
 -2.981670E-0001  7.319291E-0001
 -1.784970E+0000 -1.707208E+0000
  5.650870E-0001 -1.851593E+0000
  3.236529E-0001  3.571236E-0001
 -5.495578E-0001  9.926426E-0001
 -4.481613E-0001 -1.699642E+0000
  3.650459E-0001  9.086177E-0001
 -2.264495E+0000  1.352581E+0000
 -1.712217E+0000  1.592249E-0001
 -5.069406E-0001  2.108232E+0000
 -8.612768E-0001  1.567039E+0000
 -1.173953E-0001  1.037549E+0000
  1.402203E+0000 -2.247757E-0001
  3.559017E-0001  1.295059E+0000
 -9.920155E-0001  2.145574E-0001
  1.690170E+0000 -9.016306E-0001
  1.551705E+0000  1.862706E+0000
 -4.519192E-0001  2.144595E-0001
  1.602113E-0001 -8.820265E-0002
  2.270926E-0001 -3.772913E-0001
  2.123506E+0000 -9.414282E-0001
 -2.781155E+0000  2.413899E+0000
 -1.518469E+0000  1.864770E+0000
 -1.169137E+0000  3.922663E-0001
  1.788514E+0000 -1.263657E+0000
 -5.055290E-0001 -5.377844E-0001
 -1.818294E+0000  3.198787E-0002
  1.160665E+0000  1.979461E-0001
 -4.134153E-0001  1.656590E+0000
 -1.724531E+0000  7.113597E-0001
 -6.645479E-0001  1.141269E+0000
 -5.942355E-0001  1.878923E-0001
  9.632204E-0001  2.477350E-0001
  4.568142E-0002  1.801837E+0000
 -1.144937E+0000  1.064295E+0000
  1.096337E+0000 -7.251414E-0001
  1.103747E+0000 -1.728817E+0000
  4.016075E-0001 -5.969646E-0001
  6.891568E-0001 -6.390485E-0002
 -9.164666E-0002  1.371517E+0000
 -1.299854E+0000  2.349848E+0000
 -8.360429E-0001  1.701016E+0000
  2.619002E-0001  2.659719E+0000
 -5.412788E-0001  2.392161E+0000
 -5.870372E-0001 -8.636281E-0001
  1.506371E+0000  1.571911E-0001
  9.335196E-0001  1.280065E+0000
 -2.031200E+0000 -5.639380E-0001
  1.657616E-0002 -1.683075E+0000
  4.822548E-0001 -7.214639E-0001
 -2.949510E-0001  2.000179E+0000
 -1.880357E+0000  2.855529E+0000
  2.422723E+0000  2.305159E+0000
  2.408806E+0000  1.830580E+0000
 -2.123065E+0000 -6.171837E-0001
 -2.783117E+0000 -1.207529E+0000
  3.384943E-0001 -2.221269E+0000
  1.158319E+0000  6.496417E-0001
  8.190821E-0001  2.106000E+0000
 -2.056415E+0000 -2.013458E-0001
 -8.122918E-0002 -9.108417E-0001
  8.941342E-0001  3.841318E-0001
 -1.547395E+0000  2.125944E+0000
 -1.119253E+0000  1.216260E+0000
  5.879380E-0001 -2.524569E-0002
  1.332184E+0000  4.407414E-0001
  2.789020E+0000 -1.747916E+0000
  9.356211E-0001 -4.279140E-0001
 -1.650617E+0000 -3.301963E-0002
 -3.039743E+0000 -1.393579E+0000
  2.805486E-0002 -3.542136E+0000
  2.740178E+0000 -2.024566E+0000
  1.954684E+0000 -2.990003E-0001
 -1.189012E+0000  1.545555E-0001
 -9.481818E-0002  2.188522E+0000
  4.086489E-0001  1.491885E+0000
  1.274163E+0000  8.834255E-0001
  2.462307E+0000  1.510595E+0000
  4.622938E-0001  4.663290E-0002
 -2.335569E+0000 -3.864633E+0000
 -2.712611E-0001 -1.324022E+0000
 -7.701189E-0001  1.557386E-0001
 -1.041130E+0000 -5.105085E-0003
 -1.329117E-0001 -2.059298E+0000
  3.191889E+0000 -1.034025E+0000
  4.562096E-0001 -9.278932E-0001
 -1.903542E+0000  1.996226E+0000
 -1.720326E+0000 -1.051123E+0000
  2.221461E+0000 -2.993835E-0001
  1.776960E+0000  9.076118E-0001
 -3.363865E-0002 -1.515039E+0000
 -1.655071E+0000 -4.382698E-0001
  2.675174E+0000 -2.943505E-0001
 -1.571952E+0000  1.835420E+0000
 -1.775452E+0000  1.282929E+0000
  9.220555E-0002  8.977062E-0001
  1.248904E+0000  1.363879E+0000
  1.114105E+0000  1.434780E+0000
  2.258538E+0000  1.522085E+0000
  7.795035E-0002  1.227279E+0000
 -1.925114E+0000  1.698849E+0000
  6.814010E-0001 -4.519221E-0001
 -2.713451E-0001 -1.456885E+0000
 -2.577118E+0000 -1.975615E+0000
 -2.404531E+0000 -1.853897E+0000
  2.166808E+0000 -1.317964E+0000
  2.526381E+0000  8.862784E-0001
 -3.143503E+0000  3.639597E-0001
 -4.002626E+0000 -7.091544E-0001
 -6.888102E-0001 -1.402354E+0000
  3.145036E+0000  7.188830E-0001
 -1.112747E+0000  1.222362E+0000
 -1.073160E+0000 -5.587561E-0001
  1.322348E+0000 -4.838781E-0001
 -3.372182E-0001  1.190167E+0000
  7.352610E-0001  1.873589E-0002
  2.117097E+0000  1.120357E-0001
 -9.628166E-0001  8.662959E-0001
 -2.058308E+0000  5.900980E-0001
 -2.229874E+0000 -3.446023E-0002
  7.553319E-0001 -1.087813E+0000
  1.302062E+0000 -1.012110E+0000
  4.041649E-0001 -1.917622E+0000
 -1.437691E+0000 -1.471441E+0000
  2.249197E+0000 -3.384013E-0001
  8.603205E-0001 -4.688826E-0001
  2.129165E+0000 -1.722958E+0000
  9.736650E-0001 -8.321684E-0001
  9.730300E-0001  1.169628E+0000
 -2.364404E+0000  1.145036E+0000
 -8.095344E-0001  2.328251E+0000
 -5.084387E-0001 -1.306490E+0000
  8.768656E-0001 -1.839859E-0001
 -8.389391E-0001  4.285390E-0001
 -2.623148E-0001  2.251419E-0001
 -7.158957E-0001  1.983516E+0000
 -8.749131E-0001  1.412870E+0000
 -1.241827E+0000  1.831110E+0000
 -1.937069E+0000  1.044538E+0000
 -8.841034E-0001 -1.166667E-0001
  1.983373E+0000  6.230963E-0001
  2.232700E-0001  2.157722E+0000
 -5.473459E-0001  6.291686E-0001
  5.554520E-0001  2.408189E-0001
  5.004311E-0001  1.164225E+0000
  4.550159E-0001  1.274608E+0000
 -2.640940E-0001  1.370218E+0000
  1.767067E+0000  2.225691E-0001
  2.156901E+0000 -1.914561E-0001
 -1.188817E+0000  1.132897E+0000
 -1.671919E+0000  9.827521E-0001
  3.106000E+0000 -3.967861E-0001
  4.039460E+0000 -1.362039E+0000
  1.166644E+0000  1.609054E+0000
 -3.375911E+0000  1.186846E+0000
 -1.257694E+0000 -1.284491E+0000
  8.698240E-0001 -1.399846E+0000
  2.533786E+0000 -1.896286E+0000
  1.915647E+0000 -1.153446E+0000
 -1.545422E+0000 -1.163564E+0000
 -8.285239E-0001 -2.672742E-0001
 -2.267324E+0000  5.542463E-0001
  3.411179E-0001 -1.018514E+0000
  1.094369E+0000 -2.851865E-0001
  1.154864E+0000 -1.125116E+0000
 -4.201426E-0001 -5.646065E-0002
  4.202974E-0001 -8.817175E-0002
  1.620267E+0000 -2.454789E-0001
  8.963716E-0001  3.405318E+0000
 -2.396424E+0000  2.734392E+0000
 -1.434227E+0000 -3.210634E-0001
  2.456602E+0000 -1.053499E+0000
  2.773105E+0000 -7.648542E-0001
  9.906179E-0001  1.113866E+0000
 -2.041627E+0000 -8.110615E-0001
 -1.002152E-0001  5.526863E-0001
  2.477014E+0000  9.878493E-0001
  3.157659E+0000  2.946072E+0000
  5.607511E-0001  2.297390E-0001
 -1.779430E+0000 -1.452963E+0000
 -8.360841E-0002 -2.264114E+0000
  1.614374E+0000 -1.924705E+0000
  5.320651E-0001  1.003251E-0001
 -5.162567E-0001  5.437951E-0001
 -1.027025E+0000  1.268447E+0000
 -1.751789E+0000 -4.720188E-0001
 -6.448608E-0001 -2.634714E-0001
  1.005469E+0000  2.015910E+0000
  7.783509E-0001  4.053581E+0000
  1.459986E+0000  1.998070E+0000
  2.126927E+0000  1.003568E+0000
  1.328365E+0000  1.404268E+0000
 -6.580933E-0001  1.585835E-0001
 -8.572629E-0001  4.357119E-0002
 -3.278675E-0001 -2.258096E+0000
 -7.960873E-0001 -6.844111E-0001
  9.839173E-0002 -3.987544E-0001
 -3.491352E-0002  1.789299E-0001
 -9.202676E-0001 -8.253875E-0001
 -1.028958E+0000  1.455349E+0000
 -1.752785E+0000 -3.947813E-0001
 -6.029434E-0003 -1.936224E+0000
  2.630961E+0000  4.976500E-0001
  1.476019E+0000 -5.476478E-0001
 -1.390384E+0000 -1.264532E+0000
 -1.039747E+0000 -2.432994E+0000
  4.737067E-0002 -7.052693E-0001
  1.983064E-0001  1.454582E-0001
  8.868608E-0001  1.523972E-0001
  6.833989E-0001  2.800318E-0001
  1.036607E+0000  3.988537E-0001
 -1.124019E+0000 -7.067263E-0001
 -1.725998E+0000  3.872585E-0001
  1.024749E+0000 -8.230568E-0001
  1.358048E+0000 -5.036595E-0001
  1.052246E+0000 -1.791168E+0000
  1.745763E-0001 -5.777247E-0001
 -1.202820E+0000 -7.504593E-0001
 -1.395530E-0001 -6.052389E-0002
  4.453080E-0001 -7.786165E-0001
  4.210411E-0001 -7.427545E-0001
  4.634718E-0001 -1.485204E+0000
  1.099093E+0000 -9.150761E-0003
  2.205814E+0000  2.407330E-0001
  1.006605E+0000 -2.126983E+0000
 -1.845347E+0000 -2.940928E+0000
  3.906310E-0001 -2.691984E+0000
 -8.701424E-0001 -1.511739E+0000
 -1.678870E-0001 -2.818960E-0001
  7.118582E-0002  5.056383E-0001
 -1.341698E+0000 -6.101629E-0001
  8.359982E-0001 -5.762946E-0001
 -5.253459E-0001 -1.436275E+0000
 -1.149421E+0000 -6.460342E-0001
 -4.228038E-0002 -1.210980E+0000
 -5.173744E-0001 -9.891228E-0002
  3.829610E-0001  1.573768E+0000
 -1.385357E+0000  8.671187E-0001
 -3.863189E+0000  2.966188E-0001
 -6.551512E-0001  7.077576E-0001
 -1.280624E+0000  1.203817E+0000
  6.248065E-0001  1.000825E-0001
  1.246226E+0000  3.328061E-0001
 -4.800855E-0001  1.138381E+0000
  1.484875E-0001  6.026550E-0001
 -1.810949E+0000 -9.541424E-0001
 -6.581081E-0001 -1.927183E-0001
  1.126332E+0000 -9.804262E-0001
  9.039333E-0001 -1.635420E-0001
 -4.918764E-0001 -1.567373E+0000
 -5.138117E-0001 -1.532284E+0000
 -4.809750E-0001  1.655227E+0000
 -2.937649E+0000  1.545640E+0000
 -1.650965E+0000 -4.284367E-0001
 -5.107853E-0001 -1.901219E+0000
  7.821625E-0002 -1.259941E+0000
 -3.596569E-0001  1.562568E+0000
 -9.710410E-0002  6.289598E-0001
  1.520024E+0000 -2.000788E-0002
  1.299780E+0000  2.877980E-0002
  1.108298E+0000  1.235398E+0000
 -3.614213E+0000  1.341074E+0000
 -2.328357E+0000 -1.386360E+0000
  1.496950E+0000 -9.484108E-0001
  2.140351E+0000 -1.748508E+0000
 -1.118749E+0000 -5.908036E-0001
 -4.031470E+0000 -2.269154E+0000
 -1.970061E+0000 -3.560006E+0000
  2.647560E+0000 -8.050988E-0001
  1.482939E+0000 -2.585122E-0001
 -8.872565E-0001  1.876385E-0001
 -6.336509E-0001 -8.212339E-0001
 -1.092399E+0000 -3.254187E-0001
  1.457265E+0000 -9.702077E-0002
  8.449150E-0001 -1.572850E-0001
  1.310436E+0000 -1.738653E+0000
 -8.022678E-0002 -1.868119E+0000
  1.298893E+0000 -2.096263E+0000
 -4.454170E-0001 -3.465418E-0001
 -1.821051E+0000 -9.266548E-0001
  5.472483E-0001 -1.171481E+0000
  1.988248E-0001 -1.271769E+0000
 -7.037127E-0001 -8.926072E-0001
  2.033822E+0000  1.236761E+0000
  2.512499E+0000 -1.101894E+0000
 -4.484559E-0001 -1.304852E+0000
 -2.300195E+0000 -2.423917E+0000
  1.163151E+0000 -5.320397E-0001
  2.248109E+0000  6.180717E-0001
  2.465942E-0001  7.390286E-0001
 -3.914543E-0001 -3.125317E+0000
 -1.089116E+0000 -1.654093E+0000
 -7.626510E-0002  4.940204E-0001
 -1.689850E+0000  5.704501E-0001
 -9.318171E-0001 -1.042490E+0000
  1.806572E+0000  1.786035E-0001
  6.008800E-0001  8.888368E-0001
 -1.286484E+0000  6.945662E-0001
 -2.963773E-0001  7.536733E-0001
 -1.131323E+0000  1.157842E+0000
  5.741371E-0001  3.093562E+0000
 -2.231468E-0001  7.696660E-0001
  1.120757E+0000 -1.277032E+0000
  7.115206E-0001  3.663221E-0002
 -1.045765E+0000  1.646321E-0001
 -6.613172E-0002  1.190284E+0000
 -6.180358E-0001 -5.836491E-0001
 -7.095863E-0001 -5.368885E-0001
  1.648857E+0000 -1.599691E+0000
  2.575968E-0001 -9.199832E-0001
 -1.622777E+0000  3.966037E-0001
 -9.434797E-0001 -2.312715E-0001
 -3.859939E-0001 -9.364335E-0001
  1.899362E+0000  1.816442E+0000
 -2.155374E-0001  2.071306E+0000
 -1.616096E+0000  5.981568E-0002
  2.821758E-0001  5.537603E-0001
  2.566852E+0000  1.123227E+0000
 -1.217497E+0000  3.151970E-0001
 -2.727533E+0000 -7.305828E-0001
  1.328034E-0002  2.894945E-0001
  1.051576E+0000  2.001989E-0002
 -1.457177E-0001  1.121215E+0000
 -1.479625E+0000 -4.323793E-0001
 -4.632214E-0001 -5.563343E-0001
  3.770911E-0001  3.342944E-0001
 -9.712407E-0001  2.194663E+0000
 -1.072153E-0001  2.436159E+0000
 -1.215424E+0000  5.932308E-0001
 -2.936438E-0002  2.377056E+0000
 -1.098653E+0000  3.504984E+0000
 -1.162975E-0001  2.026742E+0000
  1.057065E+0000  3.489198E+0000
 -3.728301E-0001  3.206011E+0000
 -2.024360E+0000  1.982868E+0000
  1.282456E-0001  1.909703E+0000
  1.742485E+0000  2.194152E-0002
  3.345093E+0000 -1.122119E+0000
  2.561296E+0000  1.011824E+0000
 -9.520175E-0001  5.326191E-0001
 -1.013716E+0000  7.165014E-0001
 -1.473385E+0000  6.353456E-0001
  9.427521E-0001  4.336166E-0002
  2.927015E-0001 -1.014578E+0000
  5.009283E-0001 -8.990713E-0001
 -2.107535E-0001  1.564215E+0000
 -6.087377E-0001  2.191839E+0000
 -7.904928E-0001  1.663597E+0000
 -1.515154E-0001  1.282846E+0000
  4.134841E-0001  1.962744E+0000
 -1.292291E-0001  2.932917E+0000
 -1.626262E+0000  2.024731E+0000
  2.953543E-0001  4.717756E-0001
  3.638620E+0000 -9.514807E-0001
  4.878166E-0001 -4.789174E-0001
 -2.503970E-0001 -1.860941E+0000
 -1.227692E+0000 -1.261449E+0000
 -6.014245E-0001  3.502176E-0001
  2.061002E+0000  2.151239E-0001
  1.066287E+0000  3.273023E-0001
 -1.400559E+0000  9.681855E-0001
 -2.529636E+0000  1.207364E+0000
 -1.945448E+0000  4.620715E-0001
 -6.255125E-0001  4.673140E-0001
 -3.981347E-0001  1.041572E+0000
  4.399946E-0004  2.018917E+0000
  7.240520E-0001  8.250443E-0001
  1.218700E+0000 -3.079214E-0002
 -1.738697E+0000  1.053213E+0000
 -5.775949E-0001  1.573786E+0000
 -2.092352E+0000 -6.470892E-0002
  5.185837E-0001  1.429474E+0000
 -1.462280E-0001  2.234112E+0000
 -1.800940E+0000  2.343843E+0000
 -3.869114E-0001 -4.947038E-0001
  3.328272E+0000 -1.110032E+0000
  2.064561E+0000 -1.756668E+0000
 -5.691806E-0001  5.451184E-0001
 -2.718710E+0000 -5.868598E-0001
 -1.097532E+0000  3.585718E-0002
  1.805518E+0000  1.390636E+0000
  7.464076E-0001  2.495888E+0000
 -1.813898E+0000  2.413724E+0000
 -3.435964E+0000  3.464867E-0001
 -4.239719E-0001  6.409629E-0001
  5.529838E-0001 -6.089612E-0001
  4.217743E+0000 -3.120917E+0000
  3.416121E+0000 -9.597540E-0001
  6.734872E-0002 -3.401599E-0001
 -1.541988E+0000 -1.461784E-0002
 -5.930502E-0001  3.476386E+0000
 -1.675490E+0000  1.677622E+0000
 -6.756403E-0001 -1.301155E+0000
  2.484519E+0000 -9.523881E-0001
  1.781937E+0000  9.723218E-0001
  4.751974E-0002  5.372743E-0001
 -1.536225E+0000  3.676597E-0001
  1.316057E+0000  1.109628E+0000
  1.940107E+0000  2.168045E-0001
  1.133599E+0000  4.034333E-0001
 -8.513645E-0001  6.985195E-0001
 -3.758753E-0001 -1.024547E-0001
  3.773287E-0001  1.645852E-0001
  2.378196E-0001 -1.482400E-0001
  2.485881E+0000 -4.783679E-0001
 -4.859043E-0001  6.679353E-0001
  3.754612E-0001 -6.613657E-0001
  2.231624E+0000 -7.849734E-0001
  5.725323E-0001 -1.121914E+0000
 -5.960387E-0001  4.359730E-0001
 -3.953697E+0000  2.071526E+0000
 -6.692179E-0001 -1.952666E-0001
  2.885235E+0000  4.392970E-0001
 -1.766910E-0001  8.277048E-0001
 -1.689145E+0000 -2.014815E-0001
 -1.080917E+0000 -1.988405E+0000
 -1.360381E+0000 -8.949196E-0001
  1.052853E+0000 -9.334560E-0001
  4.094386E+0000  9.802288E-0001
  1.866458E-0001  1.456177E+0000
 -3.424075E+0000  4.757227E-0001
 -1.974426E+0000  1.471203E+0000
  2.124262E+0000  3.660045E-0001
  2.153375E+0000  9.546917E-0001
 -1.351279E+0000 -8.583194E-0001
  9.531235E-0001 -2.556088E+0000
  1.984484E+0000 -1.183170E+0000
 -4.219400E-0001 -1.008087E+0000
 -2.500865E+0000 -2.949010E-0001
 -8.512723E-0001 -1.188721E+0000
  1.689797E+0000 -1.696221E+0000
  3.340154E+0000 -8.859608E-0001
  1.460809E+0000  4.169658E-0001
 -7.759201E-0001  5.929593E-0001
 -2.336019E+0000  6.331479E-0002
  1.122711E+0000  1.114863E+0000
  1.348468E+0000  9.216983E-0001
 -1.876275E+0000 -4.866926E-0001
 -2.066456E+0000  1.029036E+0000
 -1.956095E+0000 -1.772284E+0000
  8.385643E-0001 -3.529665E-0001
 -1.245694E+0000  2.456252E+0000
 -3.493004E+0000  1.765244E-0001
  2.431191E-0002 -4.787570E-0001
  2.239598E+0000  1.451989E-0001
  1.366842E+0000  5.689163E-0001
 -3.623292E+0000 -1.062003E+0000
 -3.012486E+0000  6.945499E-0001
 -1.120365E+0000 -1.146397E+0000
  6.890051E-0001 -1.324812E+0000
  1.395668E+0000  1.351627E+0000
  6.000272E-0001  9.332303E-0001
 -1.139289E+0000  1.632133E+0000
 -1.781785E+0000 -1.130047E+0000
  1.801028E+0000 -1.852898E+0000
  4.637355E-0001 -2.804009E-0001
 -1.168731E+0000 -5.554433E-0001
 -2.852249E-0001 -3.444534E-0001
 -4.908070E-0001 -1.462650E+0000
 -2.169526E-0001 -7.489352E-0001
  2.108152E-0001  1.361782E-0001
 -2.945964E-0001  2.456354E-0001
 -1.440740E+0000  2.263473E-0001
 -1.417636E+0000  3.556406E-0001
  2.390738E+0000  1.846387E+0000
  1.026245E+0000  7.106631E-0001
 -1.671515E-0001 -2.340888E-0001
 -1.778006E+0000 -6.696848E-0001
 -1.129399E-0002 -1.765794E-0002
  1.101359E+0000  1.092151E+0000
  5.577870E-0001  1.668327E+0000
 -1.157834E+0000 -2.685311E-0001
  1.401406E+0000 -2.121317E+0000
  1.398763E+0000 -7.275403E-0001
 -4.738640E-0002 -1.469328E-0001
 -1.145276E+0000 -2.126011E-0001
 -3.541158E+0000  2.085895E-0001
 -8.538466E-0001 -4.422752E-0001
  1.966393E+0000 -1.178550E+0000
  1.284554E+0000  5.058525E-0001
  1.796595E+0000 -9.535603E-0001
  6.366289E-0001 -5.880303E-0003
 -1.960576E+0000 -8.863490E-0001
  1.126405E+0000 -3.838914E-0001
  4.348502E-0001 -1.639776E+0000
  2.548108E+0000  6.312188E-0001
  1.482262E+0000 -1.382899E+0000
  3.703119E-0001 -1.540225E+0000
 -1.928142E+0000 -1.089251E-0001
  1.226273E+0000 -8.001725E-0001
  3.033883E+0000 -1.031910E+0000
  7.869245E-0002  7.185198E-0001
 -1.487866E+0000 -1.205626E+0000
 -9.175414E-0001 -1.137694E+0000
  1.239445E+0000 -1.015277E+0000
  4.466443E-0001 -1.375310E+0000
  2.294513E-0001  7.124091E-0002
  1.403621E+0000 -1.122291E+0000
  9.068670E-0001 -1.706208E-0001
  3.522775E-0001 -6.736901E-0001
  2.826564E-0001  8.344557E-0001
 -2.936871E-0002  2.208412E+0000
 -1.384557E-0001 -1.210774E+0000
  1.029766E+0000  1.176212E+0000
  1.610552E+0000  2.904919E+0000
 -1.952712E-0001 -2.357069E-0002
  2.675545E+0000  5.124575E-0001
  1.227986E+0000  1.721088E+0000
  7.006228E-0001  3.569506E+0000
 -1.315014E+0000  1.429023E+0000
 -1.035138E+0000 -1.590326E-0001
  5.166886E-0001 -5.956866E-0001
  2.479643E+0000 -9.363195E-0001
  1.528057E+0000  1.546979E+0000
 -3.162901E-0001  9.326612E-0001
  2.625766E+0000  1.955205E+0000
  1.019644E+0000  3.044072E+0000
  5.270308E-0001  1.063273E+0000
  1.738133E-0001 -1.766253E-0001
  5.435491E-0001  2.037705E-0001
 -1.704086E+0000  5.488913E-0001
 -4.313159E+0000 -1.025928E+0000
  5.607605E-0001 -2.204483E+0000
  1.246132E+0000  5.731024E-0001
  6.930463E-0001  4.520684E-0001
 -1.101441E+0000  1.502571E+0000
 -9.449168E-0001  9.064955E-0001
  3.627703E-0001  7.740143E-0001
  1.768343E+0000  2.469491E+0000
  1.679912E+0000  2.838785E-0001
 -1.318858E+0000 -1.346442E+0000
 -7.597942E-0001 -1.221728E+0000
  2.323270E-0001 -2.170385E+0000
  3.994032E-0001 -1.838597E+0000
 -1.039688E+0000 -1.287583E+0000
 -2.354076E+0000 -1.781000E+0000
 -3.377527E-0001 -6.065439E-0001
  1.852224E+0000 -9.129475E-0001
  1.142021E+0000 -9.031554E-0001
 -1.066700E+0000 -1.689933E+0000
 -6.060998E-0001 -2.187694E+0000
  6.506803E-0002 -1.669792E+0000
 -8.898416E-0001 -6.683647E-0001
  1.007159E-0001  7.553921E-0001
 -2.651072E-0001  2.013727E+0000
 -2.010968E+0000  2.389940E+0000
 -4.392938E-0001  4.250809E-0001
  6.577811E-0002  7.158017E-0001
 -5.172537E-0001  9.206532E-0001
  1.167578E-0001 -2.824386E-0001
  9.859231E-0002 -8.683726E-0001
  8.691044E-0002 -6.079046E-0001
 -6.851115E-0001 -2.664352E+0000
  8.468015E-0001 -6.983066E-0001
  3.296534E-0001 -1.566012E-0001
 -1.544246E+0000 -1.027659E+0000
  1.820549E+0000 -4.361013E-0001
  6.984081E-0001 -1.228490E+0000
 -3.964217E-0001  6.107664E-0001
 -1.757004E+0000  1.333016E+0000
 -1.687882E+0000 -1.839052E-0001
  6.346584E-0001 -1.151408E+0000
  3.981344E-0001  1.297700E+0000
 -1.133909E+0000 -3.570453E-0001
  1.663030E-0001 -6.500625E-0002
  2.859433E+0000  3.067494E-0001
  2.280683E+0000 -7.502119E-0001
 -4.248767E-0001  3.538630E-0001
 -1.140913E+0000  1.264962E+0000
  7.061631E-0001  6.339235E-0001
  5.462065E+0000  2.250973E+0000
  3.815951E+0000 -4.067964E-0001
  3.686607E-0001  7.981338E-0001
 -2.060533E+0000 -1.428859E-0001
 -2.032571E+0000 -1.849272E+0000
  1.676045E+0000 -4.947279E-0001
  5.992631E-0001 -1.205405E+0000
 -1.736773E+0000 -5.893152E-0002
 -2.799131E+0000 -4.643915E-0001
  9.729500E-0001 -4.753467E-0001
  5.388937E-0001 -2.910263E-0001
 -8.557286E-0001 -2.768343E-0001
  9.022909E-0001  1.725031E+0000
  1.615356E-0001  1.875960E+0000
  2.725003E-0001  1.929876E+0000
 -1.427996E+0000 -3.045897E-0001
 -1.044877E+0000 -3.482250E-0001
 -4.213971E-0001 -5.349339E-0001
  9.481303E-0001  1.712008E+0000
  3.673634E-0001  2.155482E-0001
 -2.552556E-0001 -1.088341E-0001
  8.150174E-0001 -1.390887E+0000
  6.519391E-0001 -5.879566E-0001
 -3.314182E+0000 -2.618734E+0000
 -1.061322E-0001 -2.353418E+0000
  7.504458E-0001 -9.182531E-0001
  1.564003E+0000 -2.046326E-0001
  1.522496E-0001  7.224812E-0001
  8.111763E-0001 -1.440975E+0000
  1.175366E+0000 -1.439641E+0000
  4.736882E-0001  9.025077E-0003
 -4.070094E-0001 -1.158150E+0000
  5.183902E-0001  4.910384E-0001
 -9.624187E-0001  1.194872E+0000
 -1.067832E+0000 -2.722572E-0001
 -3.360903E-0001  9.554499E-0001
  5.999312E-0001 -8.593629E-0001
  3.537527E-0001 -1.624488E+0000
  6.506628E-0001 -8.452178E-0001
 -3.747923E+0000  7.111565E-0001
 -1.833149E+0000  4.795856E-0001
  6.374813E-0001 -1.442034E+0000
  2.483523E+0000  4.450200E-0002
  2.273700E+0000 -2.633854E+0000
  8.615005E-0001 -1.842158E+0000
 -1.521900E+0000 -1.947923E+0000
 -1.290139E+0000 -1.724175E+0000
  6.947422E-0001 -1.071523E+0000
  1.627205E+0000 -1.100698E+0000
  3.062106E-0001 -2.793844E+0000
 -1.286504E-0001 -9.119232E-0001
 -1.123674E+0000 -3.906238E-0001
 -1.629296E+0000 -2.870600E+0000
  9.767259E-0001 -6.961036E-0001
  2.800848E+0000  1.756644E+0000
  2.159351E+0000  4.635850E-0001
  2.031631E+0000 -2.372570E-0001
 -3.102642E-0001 -2.403322E+0000
 -1.681766E+0000 -3.468720E-0001
 -2.093941E+0000 -2.487229E+0000
  1.871764E+0000 -1.198015E+0000
  1.105702E+0000 -8.769239E-0001
  1.790774E+0000  8.786048E-0001
 -1.764303E-0001  3.308772E-0001
  1.846821E-0001  2.075157E+0000
 -9.769717E-0001  2.236365E+0000
 -8.301171E-0001 -1.220488E-0001
  7.174621E-0002 -1.011710E+0000
  1.322247E+0000 -7.450268E-0001
  4.607585E-0001 -7.579601E-0001
 -8.344852E-0001 -7.553749E-0001
 -6.773185E-0001 -1.872656E+0000
  1.479260E+0000 -3.974325E-0001
  5.097161E-0002  1.385388E+0000
 -1.583934E+0000  8.847617E-0001
 -1.587353E+0000  2.633370E-0001
  4.936622E-0001  1.463528E+0000
  3.563427E-0001 -1.079970E+0000
 -7.632040E-0001 -8.803459E-0001
 -2.661786E+0000 -1.812279E-0003
  3.048181E-0002 -1.715661E+0000
  1.625863E+0000  3.205442E-0001
 -9.635288E-0001  2.796793E-0001
 -1.425318E+0000 -4.808170E-0001
 -1.254504E+0000 -1.829958E+0000
  5.713345E-0001 -8.306673E-0001
 -1.089166E-0001  2.975365E+0000
 -1.534664E+0000  1.099366E+0000
 -1.979087E+0000  4.143526E-0002
  1.016123E+0000 -6.716052E-0001
  3.165709E+0000 -3.061668E-0001
  2.187156E-0001 -1.151092E+0000
 -3.455841E+0000 -1.702180E+0000
 -1.504444E+0000 -1.530919E+0000
  5.644418E-0001  2.980134E-0001
  1.723633E+0000 -6.714660E-0001
  2.004644E-0001 -1.243264E+0000
 -8.030118E-0001 -7.930092E-0001
 -2.973141E+0000 -1.786847E+0000
 -1.924314E+0000 -2.138935E+0000
  6.966554E-0001 -1.897197E+0000
 -9.783152E-0001  4.146021E-0001
 -3.178560E+0000  4.549086E-0002
 -3.814985E+0000 -7.704613E-0001
  1.216483E+0000 -2.354075E+0000
  3.667948E+0000  1.826817E+0000
 -5.867100E-0001  2.882608E+0000
 -7.406882E-0001  1.911521E+0000
  3.882067E-0001 -5.899843E-0001
  4.815339E-0001 -2.535258E-0001
  1.203343E+0000 -2.184507E-0001
  5.378316E-0001 -9.474388E-0001
  3.042088E-0001 -1.283840E+0000
  5.134658E-0003 -1.070463E+0000
  1.288200E+0000  8.253822E-0001
  4.705263E-0001 -4.659780E-0001
  5.652241E-0002 -1.033445E+0000
  4.645725E-0001 -2.353215E+0000
 -5.960003E-0001 -1.765672E+0000
 -2.018895E+0000 -9.000119E-0001
 -3.693412E-0001  5.856697E-0001
  1.442562E+0000 -3.335940E-0001
  2.724917E+0000 -1.667761E+0000
  1.180406E-0001  4.645659E-0001
 -3.672592E-0001  1.008255E+0000
 -2.089613E+0000  7.382191E-0001
 -1.531673E-0001 -1.154613E+0000
  3.094036E+0000  6.651597E-0001
  1.486420E+0000  3.703000E-0002
 -1.861032E-0001  9.762386E-0001
 -2.293828E+0000  6.465320E-0001
 -4.598585E-0001  1.896065E-0001
 -2.062457E-0001  9.298051E-0002
 -1.577151E-0001  6.247024E-0001
 -7.187709E-0001  1.632650E+0000
  6.786861E-0001 -8.330901E-0002
  2.370267E+0000  1.171019E+0000
  1.792691E+0000  2.856976E+0000
 -8.256055E-0001  2.828385E+0000
 -9.601872E-0001  3.172732E-0001
  8.804222E-0001  7.625997E-0001
  3.516554E+0000  1.867788E+0000
  2.298487E+0000  6.159414E-0001
 -2.722825E-0001 -6.630487E-0001
 -1.269793E+0000 -4.689495E-0001
  6.022131E-0001 -1.628161E+0000
 -1.790226E+0000  1.136594E+0000
 -1.937741E+0000  1.887508E+0000
 -1.911388E-0001  2.762879E+0000
  1.087542E+0000  2.203733E+0000
  8.502938E-0001  6.077546E-0001
  3.008876E+0000  5.972100E-0001
 -1.488326E+0000  6.933744E-0001
 -3.910780E-0001 -6.442198E-0001
  2.685632E+0000 -1.640562E+0000
 -1.243005E+0000 -9.363563E-0001
 -1.130773E+0000 -1.328796E+0000
  4.056351E-0001 -8.720046E-0001
  1.972659E-0001  4.694747E-0001
 -1.549292E-0001 -3.245993E-0002
 -5.972657E-0001  1.304304E+0000
 -5.381417E-0001 -1.842626E+0000
 -5.747174E-0001 -1.434916E+0000
  1.062165E+0000 -1.722137E+0000
 -1.581696E+0000 -5.991261E-0001
  7.563062E-0001  1.060355E+0000
  1.259937E+0000 -7.606676E-0001
  2.017369E-0001 -2.597035E-0001
  1.331773E-0001 -8.747913E-0001
  2.280914E-0001 -1.643696E+0000
 -8.115946E-0001 -2.277416E+0000
  3.516914E-0001 -4.652291E+0000
  9.963712E-0001 -2.228179E+0000
  2.878615E-0001  1.285165E+0000
 -1.392049E+0000 -3.533677E-0001
 -7.184386E-0001 -8.624461E-0001
  1.768374E+0000 -5.232970E-0001
 -8.599416E-0001  2.429373E+0000
 -1.445518E+0000  1.531224E+0000
 -1.500584E+0000  7.176102E-0001
  1.500225E+0000 -1.205020E+0000
  1.616657E+0000  1.753832E+0000
  1.308032E+0000  2.188700E-0001
 -4.014359E-0001 -1.415254E+0000
 -1.215662E+0000 -2.384491E+0000
 -8.467509E-0001 -1.703915E+0000
  1.744578E+0000  8.379647E-0001
 -4.176068E-0001  1.295371E+0000
  2.313195E+0000 -5.465946E-0001
  1.430338E+0000 -8.496207E-0001
  8.739630E-0001  8.481944E-0001
  1.062273E+0000  1.292797E+0000
  8.026223E-0001 -3.239128E-0004
 -1.357487E+0000 -1.783734E+0000
  1.010370E-0001  8.862326E-0001
  1.951570E+0000  4.527183E-0001
  1.388704E+0000  1.154633E+0000
 -7.614950E-0001 -2.000210E-0001
 -8.856724E-0001  7.884679E-0001
  6.109171E-0001  2.722283E+0000
  1.757538E+0000  3.145085E+0000
 -1.666262E+0000  2.615084E-0001
  1.649969E+0000 -5.728315E-0001
  1.697906E+0000 -8.570739E-0001
  3.003425E+0000 -1.364918E-0001
  6.560173E-0001  2.717349E-0001
 -2.656538E+0000 -8.681195E-0001
 -3.492378E+0000 -2.085885E+0000
 -2.542950E+0000 -1.127115E+0000
 -1.245172E+0000 -1.918077E+0000
  1.058203E+0000 -6.963770E-0001
  1.913338E+0000  4.943444E-0001
 -5.055175E-0001  9.047597E-0001
 -1.211057E-0001 -8.999880E-0001
 -8.779536E-0001 -2.247036E+0000
  1.191250E+0000 -1.742312E+0000
  4.742042E-0001  7.522371E-0002
 -4.306518E-0001 -5.958446E-0001
  4.544352E-0002 -1.941810E-0001
 -4.116422E-0001  2.146285E+0000
 -4.285323E-0001  3.473528E+0000
  7.757312E-0002  1.365212E+0000
  1.238269E+0000  4.717134E-0001
  4.591847E-0001  1.290883E+0000
 -1.186183E+0000  2.641077E-0002
 -5.237392E-0001  3.466908E-0001
 -9.331242E-0001  6.076032E-0001
 -4.701921E-0001  1.840812E-0001
  1.563529E+0000  9.769753E-0001
  1.700930E+0000 -3.953113E-0001
  9.670368E-0001 -1.095652E+0000
  2.771854E+0000  3.264125E-0001
 -1.022134E-0001  1.683043E+0000
 -9.469347E-0001  1.736815E+0000
 -1.550151E+0000  7.496086E-0001
  7.572830E-0001  2.053079E+0000
 -5.052709E-0001  1.989299E+0000
 -4.274794E-0001  2.832673E+0000
 -2.996674E-0001  2.993884E+0000
 -1.832171E-0001  1.389420E+0000
  1.404944E+0000  2.362391E-0001
  1.538009E+0000  1.335912E-0001
 -1.093498E+0000 -1.788077E+0000
 -1.525737E-0001 -1.329458E+0000
  1.191187E+0000 -2.312157E+0000
 -2.495764E-0001  8.103771E-0001
 -1.496160E+0000 -1.738137E-0001
 -6.906556E-0001  4.064383E-0002
 -2.148371E+0000  9.936883E-0001
 -6.176630E-0001 -7.375718E-0001
  1.661555E+0000 -1.033589E+0000
  1.391893E+0000  2.194621E-0001
  6.485709E-0001 -1.000220E+0000
 -7.056226E-0001 -1.322289E+0000
  6.370542E-0001 -1.360488E+0000
  1.871184E-0002  5.305854E-0001
 -4.489447E-0001 -1.217473E+0000
  2.195155E-0001 -3.421941E+0000
  1.663401E+0000 -1.308287E+0000
 -4.466936E-0001 -5.466758E-0001
 -4.569845E-0001 -1.808065E-0001
  1.625926E+0000 -6.083539E-0001
  1.089662E+0000 -2.811043E-0001
 -1.040359E+0000 -4.756985E-0001
 -2.194399E+0000  9.500449E-0001
 -4.682184E+0000  4.035807E-0001
  1.094547E-0003  8.407909E-0001
  2.356858E-0001  2.939848E-0001
  4.563370E-0001 -2.233253E+0000
  9.360313E-0001 -4.412964E-0001
  3.769234E+0000  1.552903E+0000
  8.164274E-0001  5.570398E-0001
  4.042463E-0001 -1.171528E+0000
 -6.220005E-0001 -4.759130E-0001
  1.785038E+0000 -6.220451E-0001
  2.706079E-0001 -1.383239E+0000
  7.139804E-0001 -1.670273E-0001
 -1.098709E+0000 -4.187981E-0001
 -2.102482E+0000 -8.873926E-0001
  2.785864E-0001 -3.228444E-0001
 -9.065185E-0001 -6.602867E-0001
  9.897556E-0001  1.315689E-0001
  2.830006E-0001  8.061054E-0001
 -1.226876E+0000  2.142176E+0000
 -1.327755E+0000  4.034747E-0001
 -1.851316E+0000  9.822888E-0001
 -7.812668E-0001  1.351672E+0000
  4.286901E-0001 -3.019136E-0001
  5.995584E-0001 -4.597595E-0001
  6.696734E-0001  1.122344E-0001
 -3.471392E-0001 -2.986554E-0001
 -2.569458E-0001 -8.406748E-0002
 -3.279133E-0001  9.442187E-0001
 -7.003682E-0001  2.445716E-0001
 -1.181916E+0000  4.760068E-0001
 -1.724040E-0001  4.469041E-0001
 -4.675953E-0001 -4.713613E-0001
 -3.305236E-0001 -1.618501E-0001
  1.094651E+0000  1.270650E+0000
  1.869479E-0001  7.643527E-0001
 -1.049491E+0000  1.388038E+0000
 -8.000343E-0001  1.561267E+0000
  1.270269E+0000  6.494313E-0001
  3.948900E+0000  8.611260E-0001
  1.249639E+0000  2.110610E+0000
 -7.176649E-0001  4.400984E-0001
 -9.760733E-0001  1.176346E+0000
  3.054339E-0001  1.762982E+0000
  4.706401E-0001  9.401054E-0001
  7.170063E-0001  1.297026E+0000
 -1.166980E+0000  1.502600E+0000
 -1.330218E+0000  7.616110E-0001
  2.577702E+0000  7.834228E-0001
  1.936333E+0000 -4.115232E-0002
  1.453096E-0001 -1.054208E+0000
  1.062658E+0000 -9.325397E-0001
 -2.053411E-0001  3.587641E-0001
  3.685220E-0001 -5.904731E-0001
  1.699858E+0000 -3.939667E-0001
  1.390428E-0001  3.523886E-0001
 -3.725076E-0001  6.730958E-0002
 -8.265903E-0001  1.444515E+0000
 -4.274120E-0001  3.634010E+0000
  3.348678E-0001  1.566592E+0000
 -6.968539E-0001  2.062615E+0000
 -7.442433E-0001 -1.665068E+0000
  8.347479E-0002 -1.754698E-0001
 -3.837048E-0001 -3.857350E-0001
 -1.801524E+0000  5.958760E-0001
  3.404209E-0001 -1.264932E+0000
  1.486128E+0000 -7.219034E-0001
 -8.734296E-0001 -1.070884E+0000
 -1.599806E+0000 -2.214876E+0000
  6.387832E-0001 -2.492679E+0000
  3.053928E+0000 -2.618534E-0002
 -9.204791E-0001  1.771887E+0000
 -1.340597E+0000 -4.696362E-0003
  4.449182E-0001 -1.071489E+0000
  1.454849E+0000 -1.465088E+0000
  2.394503E+0000 -1.017112E+0000
 -2.803092E+0000  1.784940E+0000
 -2.190499E+0000 -1.325984E-0001
  1.911398E+0000  7.257237E-0002
  3.420569E+0000  2.491762E-0001
  1.880177E-0002  9.342758E-0001
 -2.556161E+0000 -1.546325E+0000
 -8.381015E-0001 -5.113928E-0001
 -1.840427E+0000  9.773191E-0001
 -8.573551E-0001  1.453682E+0000
 -2.730153E-0001  4.877338E-0002
  1.581089E+0000  9.940194E-0003
  1.606843E+0000 -2.201469E+0000
  3.911158E-0001 -9.167228E-0001
 -9.049176E-0001  5.819948E-0001
 -1.990591E+0000  8.198011E-0001
  9.115551E-0001  1.204498E+0000
  2.821498E+0000  5.918882E-0001
  4.265356E-0001 -6.795583E-0002
  1.952969E-0001  1.008838E+0000
  1.259347E+0000 -1.027701E+0000
  1.977276E+0000 -1.541265E+0000
  2.716075E+0000 -5.940078E-0001
  9.230702E-0001 -6.326612E-0001
 -7.573422E-0001 -1.442242E+0000
  8.906574E-0001 -2.363294E+0000
 -8.897666E-0002 -3.216815E-0001
  1.297020E+0000  7.507644E-0001
 -1.528766E+0000  1.176688E+0000
 -2.686742E+0000  1.030439E+0000
  5.814320E-0002  6.893479E-0001
  1.163112E+0000  3.574190E-0001
  8.459362E-0001  7.268922E-0001
  5.171103E-0002 -1.533259E+0000
  1.333874E+0000  1.359654E+0000
 -1.396203E+0000  1.649804E-0001
 -3.821665E-0001  1.840902E+0000
 -2.205561E+0000  7.723374E-0001
  4.653894E-0001  7.189896E-0001
  2.637858E+0000 -1.146936E+0000
  1.903305E+0000  1.322702E+0000
 -2.334124E-0001  3.594196E-0001
 -1.310722E+0000 -7.320259E-0001
  1.613659E+0000  8.439656E-0001
  5.612565E-0001 -1.128223E+0000
 -3.427777E-0001 -1.314736E+0000
  1.496606E+0000 -6.874078E-0001
 -1.181933E-0001 -1.151820E+0000
  1.157361E+0000  1.468244E+0000
 -2.220170E+0000  1.015204E+0000
 -9.733820E-0001 -6.527413E-0001
  1.470588E+0000 -1.975422E+0000
  2.014750E+0000  2.256026E-0001
 -9.253081E-0003  2.206575E+0000
 -1.020874E+0000  7.663860E-0001
 -9.503347E-0001 -3.896455E-0001
  2.281352E+0000  4.747066E-0001
  1.106940E+0000 -9.454299E-0001
  1.279013E-0001 -1.590513E+0000
 -1.233203E+0000 -1.315107E+0000
 -1.360762E+0000 -2.386614E+0000
  9.157415E-0002  9.129827E-0001
  1.355003E+0000  1.028428E+0000
 -9.156284E-0002  9.654042E-0001
  1.204367E-0001  7.604705E-0001
 -5.457974E-0001  1.417535E+0000
  1.327114E+0000  2.021517E+0000
  7.919817E-0001  1.336240E+0000
  1.029612E-0001  1.731530E+0000
 -1.001897E+0000 -9.581162E-0002
  1.081937E+0000 -1.742367E-0001
  3.606014E-0001  2.576801E-0001
  1.167450E+0000  3.050540E+0000
  6.584591E-0001  1.108571E+0000
  1.508984E+0000  1.395390E+0000
  2.450696E+0000  7.071117E-0001
 -2.158474E-0001  4.641949E-0001
  1.529690E-0002  2.577253E-0001
 -6.349419E-0001 -4.332871E-0001
 -1.406101E+0000  1.369205E-0001
  1.089826E+0000 -5.450276E-0001
  1.073821E+0000  1.119019E+0000
  1.260016E+0000 -2.358782E-0001
  1.618895E+0000 -8.293340E-0002
  6.145441E-0002  1.016551E+0000
 -2.746201E+0000  5.535049E-0001
 -2.858561E+0000 -1.138603E+0000
 -9.242524E-0001  7.468184E-0001
  1.742475E+0000  8.197297E-0001
  1.450660E+0000  2.124900E+0000
 -5.136557E-0001  6.874653E-0001
 -9.982169E-0002 -5.044138E-0001
 -2.734670E-0001 -7.044188E-0001
  9.033073E-0001  3.063784E-0001
 -7.606316E-0001  7.147814E-0002
 -9.535752E-0001  2.571417E+0000
 -2.086336E+0000  2.771647E+0000
 -1.103873E+0000 -4.070889E-0001
  1.988252E-0002 -2.550851E+0000
 -1.778766E-0001 -1.086539E+0000
  1.794000E-0001 -9.979469E-0001
 -5.648366E-0001  2.220363E-0001
  8.211574E-0001  6.403771E-0001
  9.638721E-0001  1.338879E+0000
 -1.843786E+0000 -5.436629E-0001
  9.985486E-0001 -3.681835E+0000
  1.355282E+0000 -1.222850E+0000
  1.897796E+0000 -1.792183E-0001
 -6.596773E-0001  6.565867E-0001
 -2.251233E+0000  1.675319E+0000
 -2.519925E+0000  1.300735E+0000
  1.128899E+0000 -7.261574E-0001
  1.600149E+0000 -1.517287E+0000
  1.240495E-0001 -1.349887E+0000
 -1.944824E+0000 -2.050109E+0000
 -2.789933E-0001 -4.507594E-0001
  1.642414E+0000 -9.983692E-0001
  2.945640E+0000 -1.136631E+0000
  5.293299E-0001 -4.000183E-0001
 -1.301846E-0003 -8.387970E-0001
 -3.286356E+0000 -1.213686E+0000
 -5.591462E-0001 -1.365662E+0000
  2.570622E-0001 -2.734639E+0000
  6.845173E-0001 -1.160279E+0000
 -3.304864E+0000  2.313686E-0001
 -2.536728E+0000 -1.193115E+0000
 -8.251890E-0001 -4.915210E-0001
  1.858879E-0001  3.869823E-0002
 -1.406552E+0000  1.080031E+0000
  7.606841E-0001  4.894429E-0001
 -2.014276E-0001  6.977087E-0001
  1.472738E+0000  1.110169E+0000
  1.548257E+0000  1.413000E+0000
 -2.150105E+0000  1.650139E-0001
 -2.149820E+0000 -4.047581E-0001
  4.718216E-0001  4.819181E-0001
  1.986201E+0000  3.193922E+0000
 -4.167612E-0002  3.902275E+0000
 -6.805323E-0001  1.995236E+0000
  1.101853E+0000  4.257283E-0001
  4.449360E+0000 -1.196428E+0000
  5.859919E-0001  1.270612E+0000
 -1.927710E-0001 -4.280395E-0001
 -1.120907E+0000  1.509045E+0000
 -4.699175E-0001  1.687181E+0000
  1.164329E-0001  1.388457E+0000
  8.676098E-0001 -7.715157E-0001
  8.702874E-0001 -7.464980E-0001
 -2.619101E-0001 -6.359692E-0001
 -1.400608E+0000  6.389592E-0001
  1.703890E+0000  4.820704E-0002
  2.758576E+0000  3.981303E-0001
 -9.036253E-0001  2.864663E+0000
 -2.243627E+0000 -1.260477E-0001
 -2.379276E+0000  1.143716E-0001
  2.322856E+0000 -3.676286E-0001
  9.014093E-0001 -3.778088E-0001
 -3.846332E-0001  1.989874E+0000
 -6.816967E-0001 -1.646858E+0000
  1.157812E+0000 -1.726683E+0000
  9.732510E-0001  7.477097E-0001
  1.433580E-0001 -5.181771E-0001
  6.783794E-0001 -1.477751E+0000
  2.321429E+0000  3.592312E-0001
 -7.987097E-0002 -1.293909E+0000
 -1.745290E+0000 -1.390070E+0000
 -5.295312E-0001 -1.559713E-0001
 -8.871284E-0001 -9.275608E-0002
  9.534367E-0001  4.179397E-0001
 -1.258284E+0000 -1.490842E-0002
  6.798555E-0001  2.460076E+0000
 -7.370739E-0001  1.926877E+0000
 -3.967170E-0001 -8.794105E-0001
  5.964382E-0001  9.512065E-0001
  2.652835E-0001  6.810241E-0001
 -1.548522E+0000 -4.135076E-0001
 -3.150322E-0003 -6.421268E-0001
  1.220393E+0000 -8.797911E-0001
 -1.704372E-0001 -1.400813E+0000
  7.145626E-0001 -1.194069E+0000
  1.074287E+0000  6.685202E-0001
 -1.830031E+0000  1.117640E+0000
  5.446546E-0001  1.049061E+0000
  1.129685E+0000  5.244648E-0001
  1.436882E+0000 -3.628648E-0001
 -8.708129E-0001  1.062071E+0000
 -1.624175E+0000  9.408079E-0001
  6.796903E-0001  1.215677E+0000
  1.019272E+0000  1.154320E+0000
  1.580919E+0000  2.406956E-0001
  7.665559E-0001 -3.057386E+0000
 -5.637239E-0001 -2.849511E+0000
 -1.499618E+0000 -1.758680E+0000
  2.841400E-0002 -9.754284E-0001
  5.600456E-0001 -1.767148E+0000
 -1.346667E-0001 -1.935661E+0000
 -2.233860E-0001 -1.303646E+0000
 -6.929211E-0001  5.424336E-0001
  2.451825E-0001  1.691170E-0001
 -3.623836E-0001 -7.352897E-0001
  9.272776E-0001 -6.617539E-0001
 -1.480860E-0001  5.104410E-0002
 -2.608309E-0001  1.448652E+0000
 -7.163052E-0001  5.904804E-0001
 -6.836995E-0001 -3.760234E-0002
 -2.551353E-0002 -4.351515E-0001
  4.845343E-0001  2.562191E+0000
 -5.588073E-0001  1.856440E+0000
 -7.338836E-0001  1.788751E+0000
 -1.196188E-0002  2.164277E+0000
  1.461517E+0000  2.488020E+0000
 -4.585366E-0001  7.140610E-0001
  4.467996E-0001  1.260300E+0000
  5.153920E-0001  1.216811E+0000
  4.311251E-0001  6.021965E-0001
  7.002561E-0001  2.694365E-0001
  9.157543E-0001 -1.018174E+0000
 -2.283046E-0001 -1.328990E+0000
 -1.556592E+0000 -1.359815E+0000
 -2.854116E+0000 -1.228614E+0000
 -1.299272E+0000 -1.325183E+0000
 -6.307495E-0001 -7.108821E-0001
  1.239709E+0000  8.878083E-0001
 -1.516576E+0000  1.159645E+0000
 -2.571120E+0000  8.427002E-0001
 -2.615464E+0000 -8.457039E-0001
 -1.330437E+0000 -5.316283E-0001
  1.624982E+0000  9.347977E-0001
 -2.802461E-0001 -3.994999E-0002
  1.549690E-0001  1.472974E+0000
 -7.228114E-0001  9.011660E-0001
  7.927520E-0001  1.890768E-0001
  6.127682E-0003 -8.835768E-0002
 -2.388660E-0001 -1.375260E+0000
 -2.312318E-0001 -2.454984E+0000
 -1.396310E+0000 -8.285301E-0001
  4.705966E-0001 -2.405449E+0000
 -7.349003E-0001 -1.239221E+0000
 -1.366799E+0000 -3.572152E-0001
 -2.836305E+0000  5.748094E-0001
 -2.878002E-0001  3.217546E-0001
  1.125410E+0000  2.154080E+0000
 -1.098324E+0000  9.083666E-0001
 -2.068324E+0000  5.889847E-0001
 -1.280493E+0000 -5.909742E-0001
 -6.505483E-0001  3.985533E-0001
  2.427258E+0000 -1.330011E+0000
  2.986223E+0000 -1.198501E+0000
  6.420123E-0001 -1.856297E+0000
 -1.939679E+0000 -7.146508E-0002
 -1.686419E+0000  7.149662E-0001
  8.849470E-0001  1.275901E+0000
 -3.913364E-0001  9.794879E-0001
 -1.870807E+0000 -2.389123E+0000
 -7.001870E-0001 -2.278431E+0000
  1.321452E+0000 -1.982784E+0000
  1.938280E+0000 -6.145886E-0001
 -3.085245E-0001 -5.388676E-0001
 -1.620053E+0000 -2.341926E+0000
  2.154662E-0002 -9.793919E-0001
  2.213879E+0000 -1.508880E-0001
 -1.199952E-0001 -1.248643E+0000
 -1.037101E+0000  3.236694E-0001
  1.918640E+0000  2.163960E-0001
  6.443456E-0001 -2.757575E-0001
  4.957501E-0001 -1.299701E+0000
  4.341463E-0001 -5.311132E-0001
 -1.429486E-0001  4.729318E-0001
 -9.598682E-0001 -1.494743E+0000
  2.864668E-0001 -6.635693E-0001
  2.033091E+0000 -4.352087E-0003
  5.748223E-0001  5.484546E-0002
  2.551750E-0001  6.197389E-0001
 -1.001456E+0000  1.399980E+0000
  4.240798E-0001  1.040690E+0000
  8.457013E-0001 -1.065604E-0001
  1.450119E-0001  1.440225E+0000
 -2.511214E+0000  1.887088E+0000
 -2.809215E-0001 -3.795874E-0001
  3.600429E+0000  6.996013E-0001
  2.424469E+0000  6.984009E-0001
 -3.063622E+0000 -1.470238E+0000
 -1.612408E+0000 -3.165433E+0000
 -2.412803E-0001 -1.593727E+0000
 -7.772657E-0001 -9.405090E-0001
 -1.582792E+0000 -2.095017E+0000
 -2.232374E+0000 -1.548901E+0000
 -3.488298E-0001 -4.996284E-0001
  2.775021E+0000  1.034554E+0000
 -1.153527E+0000  6.172831E-0001
 -2.257492E+0000 -7.392258E-0001
  1.860769E+0000  4.060912E-0001
 -1.143759E+0000  2.215620E+0000
 -8.956771E-0001 -1.976475E+0000
 -8.839175E-0001 -3.047315E+0000
  2.996010E+0000 -2.306180E+0000
  6.187841E-0001  1.249771E+0000
 -2.826618E-0001  2.164256E-0001
 -1.343169E+0000 -9.799288E-0001
 -4.442675E-0001 -1.874610E+0000
 -1.007315E+0000 -2.259042E-0001
 -1.195416E+0000 -1.518687E+0000
 -8.892434E-0002 -6.295007E-0001
 -5.566713E-0001  1.955745E-0001
 -1.555269E+0000 -1.861961E+0000
  1.676047E+0000 -1.912568E+0000
 -1.619151E+0000 -1.499147E+0000
 -2.157834E+0000 -4.369713E-0001
 -2.653527E-0002 -1.179700E+0000
  3.530603E+0000 -1.424752E+0000
  2.052684E+0000 -2.560075E-0001
 -1.272276E+0000  6.613108E-0001
 -1.204644E+0000 -2.148409E+0000
  1.173889E-0001 -2.478972E+0000
  1.245709E+0000 -1.119569E+0000
  6.239544E-0002  6.712397E-0001
 -6.471122E-0001  1.213356E+0000
 -7.533543E-0001  3.214658E-0001
  8.244899E-0001  3.266536E-0001
  1.486357E+0000 -1.096756E+0000
  1.183192E+0000  1.483013E-0002
 -3.435587E-0001  5.259075E-0001
  7.719100E-0001  8.579245E-0001
 -9.870203E-0002  1.502643E+0000
 -6.515234E-0001  1.850415E-0001
 -9.608929E-0001 -4.028189E-0003
  5.037960E-0001  3.143074E-0001
  2.222739E+0000 -3.263930E-0001
  1.693679E+0000 -4.049063E-0001
 -8.299314E-0001 -3.799192E-0001
 -3.305807E-0001 -6.114346E-0001
 -1.628226E+0000 -1.632033E+0000
 -3.271432E+0000  5.214195E-0001
 -2.345925E+0000 -3.768490E-0001
 -3.581254E-0001 -2.459794E+0000
  2.241854E+0000 -2.517495E+0000
  2.842525E+0000 -2.218643E-0001
 -5.239795E-0001  4.435036E-0001
 -7.694001E-0001 -2.378698E-0001
 -1.531378E+0000 -1.245152E+0000
  1.543997E-0001 -1.604426E+0000
  2.319930E+0000 -1.389508E+0000
 -1.328136E+0000  6.615847E-0001
 -3.914030E+0000 -1.424391E-0001
 -1.043088E+0000 -6.812659E-0001
  1.588834E+0000 -6.457904E-0001
  1.204445E+0000 -3.587140E-0001
  1.400280E-0001 -2.740466E+0000
 -5.495565E-0001 -3.200553E+0000
 -8.810947E-0001 -2.169938E+0000
  7.405680E-0002 -2.066292E+0000
  1.106891E+0000 -2.220974E+0000
 -9.578527E-0001 -1.385607E+0000
 -3.288256E-0001 -5.655674E-0001
 -1.421992E-0001 -2.541753E-0001
  3.246459E+0000 -4.969649E-0001
  1.296398E+0000  5.674665E-0001
 -2.540105E-0001  3.659666E-0002
 -7.107144E-0001 -2.669616E-0001
  2.216213E-0001 -1.166130E+0000
 -8.078821E-0001 -2.581146E+0000
 -1.381200E+0000 -2.734490E+0000
  3.091497E-0001 -1.786803E+0000
 -7.796541E-0001 -3.516245E-0001
 -9.733399E-0001  9.923651E-0001
  6.849638E-0001  1.829421E+0000
  2.471551E+0000  1.856890E+0000
 -1.787223E-0001  2.677855E+0000
 -4.929660E-0001  9.472264E-0001
 -4.717234E-0002 -4.064267E-0001
  8.126470E-0001 -1.394763E+0000
 -9.033065E-0001 -1.527513E-0001
 -3.599813E-0001  2.032163E-0001
  7.672234E-0001 -7.129546E-0002
  3.460127E-0001 -7.923370E-0001
  6.460304E-0001  2.830274E-0001
 -3.115634E-0001 -9.944280E-0001
  1.473177E+0000  6.636152E-0001
  8.885344E-0001  1.212488E+0000
 -7.801462E-0001  1.907129E+0000
 -1.653755E-0001  1.423584E-0001
 -1.655332E+0000  5.964347E-0002
  1.409648E-0001 -1.643413E-0001
  9.611720E-0001  6.393661E-0001
 -2.851149E-0002  3.892700E-0001
  4.407729E-0001 -1.074633E+0000
  6.057334E-0001  5.727161E-0001
 -1.427101E-0001  1.061291E+0000
 -5.546457E-0001  5.883883E-0001
  1.185889E-0001  3.688066E-0001
  2.505662E+0000  3.013264E-0001
  2.129228E+0000  1.500227E+0000
 -1.115374E+0000 -6.228725E-0001
 -3.512624E-0001 -1.666124E+0000
  6.187612E-0001 -3.194742E+0000
  9.563055E-0001 -1.802546E+0000
 -2.736933E-0001 -1.813575E+0000
 -9.241132E-0001 -1.548182E+0000
 -1.251319E-0001 -9.471439E-0001
  1.159061E-0001 -5.353613E-0001
  5.149030E-0001  9.426332E-0001
 -4.620635E-0002  3.254018E-0001
 -1.244299E+0000 -3.371971E-0001
 -1.387831E+0000  1.668184E-0001
  4.901331E-0002  1.353111E+0000
 -1.397680E-0001  1.454393E+0000
 -6.929225E-0001 -9.737831E-0001
  7.558859E-0001  1.005081E+0000
  1.411887E+0000  1.035283E+0000
 -5.200417E-0002 -1.104459E-0001
  5.842272E-0001  9.831711E-0002
 -5.721066E-0001 -6.508494E-0001
 -7.810458E-0001 -1.121561E+0000
 -2.449378E-0001 -4.539607E-0001
 -9.432840E-0001 -7.047357E-0001
 -1.245596E+0000  9.953530E-0003
 -6.207689E-0001 -6.428561E-0001
 -1.345851E+0000 -1.160648E-0001
 -1.166978E+0000  4.714124E-0001
  7.438958E-0001 -1.192986E+0000
 -1.291142E+0000 -1.040539E+0000
 -1.699021E+0000 -2.643419E+0000
  1.362262E+0000 -9.891851E-0001
  6.466660E-0001  3.186288E-0001
 -3.893084E+0000  5.119712E-0001
 -1.524509E+0000 -1.123178E+0000
 -3.067837E-0002  8.367575E-0002
  2.351347E+0000  1.313687E+0000
  1.370526E+0000  4.878248E-0001
 -1.038765E+0000 -5.911621E-0001
 -2.262129E-0001  4.423576E-0001
 -7.250433E-0001  4.961118E-0001
  1.404609E-0001 -1.140727E+0000
  1.075058E+0000 -7.448179E-0001
  7.475826E-0001 -1.526000E+0000
  1.536106E-0002 -3.449071E+0000
  2.737846E+0000 -3.870198E+0000
 -6.945767E-0001 -4.233254E-0001
 -1.013274E+0000  7.716823E-0003
  5.546371E-0001  1.382742E+0000
  1.388860E+0000  2.166472E+0000
 -1.024345E+0000  1.802917E+0000
  1.327742E+0000  3.776001E-0001
  2.483620E+0000  1.912752E+0000
  6.544166E-0001  2.590787E-0001
 -4.646244E-0001 -1.119082E+0000
 -7.018993E-0001 -5.946121E-0001
 -4.419307E-0001 -4.727582E-0001
  1.624095E+0000 -1.014751E+0000
  3.527559E-0001 -1.502163E+0000
 -6.384037E-0001 -2.026583E+0000
 -9.377091E-0002 -2.108997E+0000
  1.329315E+0000 -1.979530E+0000
  4.311205E-0001 -1.136320E-0001
 -1.058367E+0000  1.935685E-0002
 -2.785956E+0000  2.023192E-0001
 -5.424681E-0001 -1.848085E+0000
  2.029210E+0000  7.336664E-0001
 -1.323067E-0001  2.982811E-0001
  1.618140E-0001 -2.295407E-0001
 -8.929371E-0001  1.125907E-0001
  6.948086E-0001 -2.726156E+0000
  6.630939E-0001  1.330710E+0000
 -1.212010E+0000  1.492257E+0000
 -3.146581E+0000  1.009014E+0000
 -1.160161E+0000 -2.655401E+0000
  4.008243E-0001 -1.768020E+0000
  2.179713E-0001 -2.441130E-0001
 -1.351484E+0000 -4.039797E-0001
  5.927238E-0001 -5.097293E-0001
  1.343770E+0000  1.418313E-0002
 -2.310889E-0001 -6.475187E-0001
 -6.390358E-0001  9.615263E-0001
 -2.699196E-0001 -8.340204E-0001
  1.805572E+0000 -2.532239E+0000
  1.261897E+0000 -7.659017E-0001
  1.036274E-0001 -1.206454E+0000
  1.209362E+0000 -9.976240E-0001
  1.074516E+0000 -1.436828E+0000
 -3.591475E-0001 -1.655765E+0000
  4.681691E-0001 -9.354877E-0001
  2.557645E+0000 -1.158603E+0000
 -1.153981E-0001  6.801323E-0001
 -2.621190E+0000 -2.321245E-0001
  9.741236E-0002 -4.984688E-0001
  3.116742E+0000 -3.855300E-0001
  1.142554E+0000 -1.937629E-0001
 -5.742089E-0001  3.072087E-0002
  1.726748E+0000 -7.350080E-0001
 -1.503241E-0001  1.320714E+0000
 -1.395736E+0000  9.757197E-0001
 -1.899761E-0001 -1.651124E+0000
 -1.717627E+0000 -5.764232E-0001
 -1.195514E+0000  4.397779E-0001
 -1.850729E+0000  2.035828E-0001
 -9.073620E-0001 -3.658553E-0001
  6.584629E-0001 -8.637811E-0001
 -5.364402E-0001 -1.744890E-0001
 -3.360058E-0001  3.522820E-0001
  3.710425E-0001  2.783034E-0001
  3.195524E-0001 -2.837084E-0001
 -6.310915E-0001  5.660929E-0001
  3.663480E-0001  1.249842E+0000
  2.102744E-0001  2.507768E+0000
 -1.909869E+0000  1.949797E+0000
 -1.563150E+0000 -4.083452E-0001
  2.553516E+0000 -2.996156E-0001
  1.465501E+0000 -1.775339E+0000
  3.486412E-0001 -1.995947E+0000
 -1.464702E+0000  2.188518E+0000
 -2.195130E+0000  1.111972E+0000
  1.365055E+0000  9.775065E-0001
  2.022983E+0000  2.329369E+0000
  3.416527E-0001  3.317921E+0000
 -3.587988E+0000  3.098487E+0000
 -2.634886E+0000  1.791631E+0000
  1.808749E+0000  1.243876E+0000
  1.551396E+0000  1.024105E+0000
 -2.312493E+0000  7.557431E-0001
 -2.249713E+0000 -2.293228E+0000
  1.712713E+0000 -8.395131E-0001
  8.966866E-0001 -1.189754E-0001
  1.990609E+0000 -5.834675E-0001
 -2.001962E+0000 -1.611374E+0000
  6.420468E-0001 -1.121367E+0000
 -7.121557E-0001  1.215995E+0000
 -2.065010E+0000  2.153232E+0000
 -2.573102E+0000  1.398878E-0001
 -1.061197E+0000  1.090932E+0000
  1.709988E+0000  3.001910E+0000
 -7.211660E-0001  3.185456E+0000
  2.102183E-0001 -1.821343E-0001
 -1.013638E+0000 -1.023718E+0000
  3.363913E-0001 -9.505878E-0001
 -3.836060E-0001  5.922438E-0002
  2.480256E-0001  5.664668E-0001
 -9.068245E-0001 -2.285842E-0001
  1.283954E+0000  1.731281E+0000
  8.724614E-0001  1.462056E+0000
 -1.501841E+0000 -1.013917E+0000
  7.777851E-0001 -4.710632E-0001
  1.423652E+0000 -8.677152E-0001
 -5.212623E-0002 -1.748049E+0000
  1.089423E+0000 -1.076584E+0000
 -8.090502E-0001  2.139554E-0001
 -2.777073E+0000 -6.924633E-0001
  1.914460E-0002 -3.187407E+0000
  3.108885E+0000 -1.858373E+0000
  1.577917E+0000  2.675689E-0001
 -1.954143E+0000  4.292113E-0002
 -1.042716E+0000 -2.193667E+0000
  2.270280E-0001 -7.773274E-0001
  1.828578E-0001 -1.364001E+0000
 -8.029211E-0001 -1.172365E+0000
 -2.883733E-0001 -2.029124E+0000
  8.674566E-0001 -1.060392E+0000
  1.546929E+0000 -5.491106E-0001
 -3.469608E-0001 -1.231715E+0000
 -8.326698E-0001 -1.717218E+0000
 -3.757465E-0001 -1.118567E+0000
  1.406474E-0001 -6.295450E-0001
 -8.726968E-0001 -4.904004E-0001
  4.987086E-0001  1.429063E-0001
  1.305802E+0000 -3.410221E-0002
  1.425209E-0001  7.604970E-0001
 -1.803320E+0000 -5.777407E-0001
 -2.330210E+0000 -2.460526E-0001
  1.172636E+0000  1.898655E-0001
 -9.446938E-0001  5.452132E-0001
 -3.067941E+0000 -1.044106E+0000
 -1.482016E+0000 -5.297897E-0001
 -8.235612E-0001  3.005630E-0002
  1.313299E-0001  2.064139E-0001
 -2.846514E-0001 -6.530752E-0002
  5.244737E-0001 -5.951359E-0001
  5.130004E-0001 -9.833073E-0001
  8.142130E-0001 -7.703886E-0001
  4.898073E-0001 -7.563050E-0001
 -1.231611E+0000  8.325845E-0001
 -6.375096E-0001 -1.324135E+0000
 -1.522496E+0000  2.366151E-0001
 -5.087728E-0001  1.810305E+0000
  2.512166E+0000  6.059832E-0001
  2.198166E+0000 -7.895364E-0001
 -9.640443E-0001 -9.513419E-0001
 -3.703372E+0000  5.787397E-0001
 -1.807526E+0000 -2.782190E-0001
  1.736747E+0000 -1.941712E-0001
  1.761629E+0000  2.010527E-0001
 -5.318876E-0001 -4.018124E-0002
 -1.782964E+0000  1.110616E+0000
 -2.033057E-0001  5.104004E-0001
  2.603542E+0000 -3.060507E-0001
  3.899240E+0000 -1.352796E+0000
 -6.463303E-0002 -1.117066E+0000
 -2.145972E+0000 -1.106186E+0000
 -3.751422E-0001 -1.955129E+0000
  1.686776E+0000 -2.280380E+0000
  1.533502E+0000 -1.510822E+0000
  2.236361E-0002  1.117781E+0000
 -1.526106E+0000  1.363245E-0001
 -5.719625E-0001 -1.349450E+0000
  1.569262E+0000 -1.262651E+0000
  2.045218E-0001 -1.554600E+0000
 -2.165977E+0000  7.072791E-0001
 -2.812226E+0000  1.851694E+0000
 -1.981430E+0000  1.918041E-0001
  1.427051E+0000  2.444340E+0000
  1.459359E+0000  4.388911E+0000
 -1.327584E+0000  1.673662E+0000
  3.616795E-0001 -2.650411E-0001
  2.385181E+0000 -1.973754E+0000
  3.166964E+0000  2.157872E+0000
 -1.490026E+0000  1.419065E+0000
 -4.005581E+0000 -7.063620E-0001
  1.270672E+0000 -5.288123E-0002
  2.726584E+0000  2.175635E+0000
  1.655910E+0000  2.646820E+0000
 -7.527336E-0001  2.040911E+0000
 -1.319654E+0000 -7.470795E-0001
 -3.509582E-0001 -6.245100E-0001
  6.828439E-0001 -5.703333E-0001
  8.205243E-0002 -1.080668E+0000
  5.785069E-0001 -1.693246E+0000
  1.766676E+0000 -2.000573E+0000
 -6.124839E-0001 -1.526605E+0000
 -1.028013E+0000 -4.923728E-0002
 -1.416616E+0000 -1.494982E-0001
 -4.225018E-0002 -4.168192E-0002
  6.782291E-0001  6.286015E-0001
  4.384043E-0001  3.999244E-0001
  2.102031E+0000  9.806823E-0001
  1.400395E+0000  9.798963E-0001
  2.406786E-0001 -4.702344E-0001
  9.846340E-0001 -1.950752E+0000
  1.060409E-0001 -6.284181E-0001
 -1.152516E+0000 -2.022943E+0000
 -1.434022E+0000 -3.734878E+0000
  1.493901E+0000 -2.786407E+0000
  2.259077E+0000  2.607979E-0001
 -1.186762E+0000  2.130254E+0000
 -3.441211E+0000  9.677159E-0001
 -2.751042E-0001 -9.375255E-0001
  4.494616E+0000 -2.565430E+0000
  2.149706E+0000 -3.304356E+0000
  5.511899E-0001 -3.129103E+0000
 -3.066808E+0000 -4.806206E+0000
  5.653742E-0001 -2.891022E+0000
  8.810748E-0001 -1.854867E+0000
 -2.168737E+0000  1.208537E+0000
 -4.027380E+0000  1.669487E+0000
 -1.795078E+0000 -1.253908E+0000
 -5.372928E-0002  2.831016E-0001
  9.007881E-0002 -6.111704E-0001
 -1.932947E-0001 -4.718367E-0001
 -1.521019E+0000 -1.869180E+0000
  9.159986E-0001  1.532329E-0001
  1.421416E+0000  1.148960E+0000
 -4.690136E-0001  2.794427E+0000
 -1.428653E+0000  4.462142E-0001
  5.214505E-0001  2.028214E-0001
  1.051666E+0000  1.332120E+0000
  3.865054E-0001  1.720277E+0000
 -5.138040E-0001  1.763146E+0000
 -1.282643E+0000  2.124091E-0001
  1.439049E+0000  6.593309E-0001
  1.395318E+0000  7.064026E-0001
 -5.449759E-0001  2.723130E-0003
 -1.452388E+0000 -3.221821E-0001
 -1.823733E+0000 -1.137024E+0000
  5.380997E-0001 -9.339788E-0001
  6.211099E-0001 -3.421175E-0001
 -6.517539E-0001 -2.860902E-0001
 -7.475543E-0001  1.622305E+0000
  3.594256E-0001  1.155329E+0000
 -6.143705E-0001  2.517229E-0001
 -4.402465E-0001  3.170324E-0001
 -1.025894E+0000  2.701459E+0000
  5.700253E-0001  2.582161E+0000
  2.742181E+0000  2.012138E+0000
  2.643098E+0000  9.730427E-0001
  2.370311E+0000  3.602474E-0001
  1.265916E+0000  1.688513E+0000
 -1.176127E+0000  9.086858E-0001
  8.481707E-0002 -1.794932E+0000
  1.968667E+0000 -1.622205E+0000
  8.401821E-0001 -2.056733E-0001
 -4.586487E-0001 -1.609170E+0000
 -5.046799E-0001 -1.473514E+0000
  1.001662E+0000  5.156465E-0001
 -1.859819E+0000 -7.577730E-0001
  5.076798E-0001  9.097031E-0001
  6.267038E-0001  1.100085E+0000
  1.050030E+0000  1.643673E+0000
  4.081359E-0001 -7.627296E-0001
 -1.601507E+0000  6.158803E-0001
 -9.735756E-0001 -1.041676E+0000
 -1.902783E+0000 -1.395308E+0000
 -1.259749E+0000 -1.265356E+0000
  1.405718E+0000 -8.798805E-0001
  7.309436E-0001  1.534731E+0000
  4.658698E-0001  1.526264E+0000
 -7.957926E-0001 -8.730429E-0001
 -9.356049E-0001 -2.545088E+0000
  1.342033E+0000 -1.448002E+0000
 -3.939722E-0002  5.623791E-0001
 -1.238900E+0000  1.659609E-0001
 -1.385459E-0001  4.133989E-0001
 -4.725218E-0001  1.503523E+0000
  8.879012E-0001  1.958726E+0000
 -4.575133E-0001  1.104402E+0000
  1.117189E+0000  6.336135E-0002
 -1.142663E+0000 -3.128122E+0000
 -1.350373E+0000 -6.927547E-0001
 -6.420096E-0001 -4.784184E-0001
  1.777723E+0000  5.269075E-0001
  1.733599E+0000  1.118643E+0000
 -3.291366E-0001  1.752642E+0000
 -6.550646E-0001 -4.736829E-0001
  7.089917E-0001 -3.792703E-0001
  1.545061E+0000 -1.981172E+0000
  1.928846E+0000  8.398448E-0002
  1.160645E+0000  1.175744E+0000
 -8.004773E-0001  1.822274E+0000
 -1.526940E+0000 -1.800892E+0000
  2.104132E+0000 -3.614569E-0001
  8.048142E-0001  2.077312E-0001
 -9.286514E-0001 -4.592644E-0001
 -1.326635E+0000 -1.596157E+0000
  1.487986E+0000 -6.195972E-0001
  1.047256E+0000  1.698856E+0000
 -3.305779E+0000  1.662279E+0000
 -2.551680E+0000 -9.533264E-0001
  8.765833E-0001 -5.116391E-0001
  1.275504E+0000  5.918023E-0001
  1.507052E+0000  1.217017E+0000
  8.846798E-0001 -9.411270E-0001
 -7.339992E-0002 -9.745697E-0001
  1.697873E+0000  1.003631E+0000
  4.462685E-0001  5.436904E-0001
  1.166144E+0000 -4.359859E-0001
 -4.499236E-0001  3.422972E-0001
 -7.179089E-0001  1.897875E+0000
 -5.494599E-0001  1.136050E+0000
 -7.801391E-0001  4.370108E-0001
  4.783834E-0001 -5.187905E-0001
  6.770374E-0001 -1.099369E+0000
  1.333722E+0000 -5.704721E-0001
  1.493103E-0001  2.693471E+0000
 -1.160943E+0000  1.718714E+0000
 -6.191916E-0001  1.781079E+0000
  1.317053E+0000  2.258391E+0000
  1.156404E+0000  1.822886E+0000
  8.957236E-0001  1.686441E+0000
  7.591973E-0001  1.672255E+0000
  7.131445E-0001  2.415881E+0000
 -8.596779E-0001 -1.008939E+0000
 -9.540632E-0002 -3.789516E-0001
  2.396448E+0000  8.872171E-0001
  1.964755E+0000  1.683173E+0000
  1.394847E+0000 -2.506840E-0002
 -7.706495E-0001 -1.555776E+0000
 -4.099894E+0000  1.045745E+0000
 -2.722031E+0000 -5.076252E-0003
  1.305037E+0000 -8.237229E-0001
  3.797832E+0000  1.321127E+0000
  7.842938E-0001  2.311045E+0000
 -1.310167E+0000  7.927007E-0001
 -6.310632E-0001 -1.089948E+0000
 -7.901703E-0001  6.966496E-0001
 -5.462289E-0002 -9.635259E-0001
  5.496414E-0001 -1.717036E+0000
  3.504475E-0001 -1.798087E+0000
  7.149603E-0001 -1.308067E+0000
  1.068674E+0000 -1.353129E+0000
  5.629962E-0001 -1.676922E-0001
  7.830494E-0001 -9.042688E-0001
  5.801030E-0001 -1.800177E+0000
  1.291244E-0001 -1.991497E+0000
 -1.294452E+0000 -2.396636E+0000
  4.781413E-0002 -2.461674E+0000
 -8.400485E-0001 -1.873319E+0000
 -5.930412E-0001 -3.137885E+0000
  1.978511E-0001 -1.153225E+0000
 -7.339559E-0001  1.128917E+0000
 -5.641986E-0001  3.494408E+0000
 -5.781224E-0001  8.105564E-0001
  3.500986E-0001  6.781709E-0001
  1.635935E+0000  6.673983E-0001
  6.682531E-0001  2.354676E+0000
 -1.664590E+0000  3.209066E-0001
 -8.031486E-0001  5.068495E-0001
  1.642997E+0000 -7.476731E-0001
 -1.058832E+0000 -1.134201E+0000
 -1.142431E+0000 -9.293360E-0001
  2.203210E-0001 -9.934436E-0001
 -5.261808E-0001 -6.723088E-0001
 -3.736637E-0001  1.517381E+0000
  2.857718E+0000  8.927106E-0001
  1.220244E+0000 -1.327879E+0000
  8.562446E-0001 -1.389025E+0000
  6.604617E-0001 -2.448709E+0000
  4.097952E-0001 -1.560688E+0000
  1.715093E+0000 -1.050502E+0000
 -1.837671E+0000  6.546378E-0001
 -1.688572E+0000  1.816535E-0001
 -8.731417E-0001 -1.245029E+0000
  2.976050E+0000 -2.259240E-0001
  1.194822E+0000  1.108941E+0000
 -1.507142E+0000 -1.884615E-0001
  1.954778E-0001 -4.618418E-0001
  2.077244E+0000 -9.738447E-0001
  1.752082E+0000 -8.654419E-0001
  1.002072E+0000 -1.343824E+0000
  1.349289E-0001 -3.983340E-0001
 -1.257621E+0000 -4.671916E-0001
 -7.456274E-0001 -1.461207E+0000
 -1.254715E+0000 -2.046999E+0000
 -2.351813E+0000 -5.976494E-0001
 -2.453428E+0000 -3.696441E-0001
 -1.747907E+0000 -1.090625E+0000
 -2.346556E-0001  1.982586E+0000
 -2.197877E+0000  1.467169E+0000
 -2.182518E+0000 -3.986811E-0001
  9.757045E-0001 -6.139271E-0001
  1.828337E+0000  3.638564E-0001
 -8.030746E-0002 -6.447562E-0001
  2.317677E+0000 -1.665895E+0000
  2.028363E+0000 -1.246803E+0000
 -2.626756E+0000  9.389911E-0001
 -2.304078E+0000 -1.193113E+0000
  1.305374E-0001  6.367421E-0002
  2.324973E+0000  1.741282E+0000
 -1.801511E-0001  2.629121E-0001
 -1.549034E+0000 -2.216293E+0000
 -8.815769E-0001 -1.291663E+0000
 -1.473936E+0000  5.111263E-0001
 -3.025150E-0001 -9.306974E-0001
  1.003949E+0000 -2.255880E-0001
  9.337163E-0001  1.166040E-0001
  4.485950E-0001 -8.572665E-0001
 -9.275064E-0001 -8.111145E-0001
  3.548780E-0001 -2.970636E+0000
  2.998525E+0000 -1.808409E+0000
  9.714015E-0001 -1.021730E+0000
  2.684614E-0001 -1.027728E+0000
 -1.357781E+0000  3.811707E-0001
 -1.490792E-0001 -1.201695E+0000
  6.386784E-0001 -3.585215E+0000
  1.093728E+0000 -8.895379E-0001
 -1.739843E+0000 -2.462936E+0000
  4.956908E-0002 -2.751459E+0000
  1.255251E+0000 -2.622271E-0001
 -8.317716E-0002  1.033630E-0003
  1.349757E+0000  2.970593E-0002
  4.843047E-0001  2.442133E-0001
 -1.075101E+0000  6.284670E-0001
 -3.238463E+0000 -1.369624E+0000
 -6.256272E-0001 -8.198780E-0001
  1.340964E+0000  6.411501E-0001
  1.040193E+0000 -9.174636E-0001
  9.779545E-0001  1.447475E+0000
 -9.895231E-0001  4.068239E-0001
  2.941889E-0001 -9.321255E-0001
  8.730300E-0001 -1.052021E-0001
 -2.999004E-0001 -2.142262E-0001
 -2.013650E+0000  3.988438E-0001
 -1.454954E+0000 -1.533303E+0000
  1.393247E+0000  4.818157E-0001
  3.148419E+0000 -4.030161E-0001
 -6.744942E-0001 -5.078532E-0001
 -8.871474E-0001  1.172109E+0000
  6.359853E-0001  1.458230E+0000
  1.211464E+0000  1.130644E+0000
  1.774889E-0001  3.527276E-0001
  2.763809E-0001 -3.338924E-0001
 -1.019833E-0001 -6.084030E-0001
 -1.972519E-0001 -2.612971E+0000
 -3.323391E-0001 -5.138523E-0001
  9.738398E-0001 -2.232280E-0001
 -1.252819E+0000 -7.790350E-0001
  9.064870E-0001 -1.405897E+0000
  1.812442E+0000 -2.623756E+0000
  4.160232E+0000 -2.127452E+0000
  4.548855E-0001  2.339738E-0001
 -2.043235E+0000  1.224925E+0000
 -1.972635E+0000 -2.934808E-0002
 -4.267740E-0001  1.494453E-0001
 -1.642896E-0001  9.419840E-0001
 -2.044092E+0000  2.300085E+0000
 -2.396257E+0000  2.640941E+0000
  5.710300E-0001  3.502096E-0001
  1.371365E-0001  1.631941E-0001
  3.780047E-0001 -1.363186E+0000
  3.726059E-0001  3.849432E-0001
 -8.645819E-0001 -7.248531E-0001
 -4.789844E-0001 -2.326616E+0000
  9.097892E-0001 -1.311278E+0000
  1.217077E+0000 -9.047746E-0001
  8.295891E-0002 -1.462833E+0000
 -1.256212E+0000  3.078110E-0001
 -2.097317E+0000 -1.148706E+0000
 -1.233305E+0000 -4.239121E+0000
  1.803985E+0000 -4.696633E-0001
 -1.200485E+0000  7.220216E-0001
 -5.395329E+0000  1.502052E+0000
 -1.200794E+0000  8.523755E-0001
  4.291460E+0000 -6.581876E-0001
  3.679870E+0000  1.911096E+0000
 -2.143771E+0000  1.260044E+0000
 -3.561435E+0000  4.413267E-0001
 -1.007847E+0000  9.784794E-0002
  2.065580E+0000  8.328004E-0002
  9.375818E-0001  1.204882E+0000
 -4.929892E-0001  1.571259E+0000
 -6.508742E-0001  1.278432E+0000
  1.951749E+0000 -2.271378E-0001
 -3.857986E-0001 -1.180040E-0001
  2.042341E+0000  3.818015E-0002
  3.327922E-0001  1.238684E+0000
 -2.471461E+0000  8.954398E-0001
 -1.773173E+0000 -2.332141E-0001
  1.685391E+0000 -2.245064E+0000
  2.445600E+0000  1.095280E-0001
 -7.781190E-0001  1.689654E+0000
 -1.711219E+0000  1.531769E+0000
  1.364637E+0000  1.104266E+0000
 -8.710189E-0002  2.750288E+0000
 -4.880924E-0001  5.389613E-0001
  1.519961E+0000  2.068196E-0001
  9.093730E-0001  3.307298E-0001
 -5.571547E-0001  1.840598E-0001
 -2.402059E-0001 -1.615975E+0000
 -2.129051E-0001 -5.305921E-0001
  2.826551E+0000  2.217846E-0002
  1.689330E+0000 -1.527040E-0001
  8.226420E-0001  4.536437E-0001
 -1.032912E-0001  1.096992E+0000
 -1.188370E+0000  9.409470E-0001
 -2.123217E+0000 -1.518985E+0000
  1.177793E+0000 -1.958202E+0000
 -3.546271E-0001 -1.213695E+0000
  3.398192E-0001 -1.054458E+0000
 -4.345100E-0001  9.616236E-0002
 -1.689732E+0000 -8.162341E-0002
  8.314681E-0001 -4.727632E-0001
  4.056672E-0001 -6.499186E-0001
  4.560459E-0003  8.091887E-0001
  3.988714E-0001  2.241225E+0000
 -3.909526E-0001  1.427698E+0000
  9.873826E-0001  1.603122E+0000
 -1.774562E-0001  2.830990E+0000
  5.912439E-0001  2.569267E+0000
  1.030304E-0002  1.656222E+0000
 -3.030974E-0002  3.961770E-0001
  3.232455E-0001 -1.717410E-0001
  5.322413E-0002  4.856193E-0002
 -1.260745E+0000  6.640149E-0001
 -2.227264E+0000  1.722032E+0000
  1.886372E-0001  1.499307E+0000
  1.553679E-0001  1.295561E+0000
  7.571121E-0002 -5.820477E-0001
  1.187433E+0000 -1.843175E+0000
  2.252944E+0000 -5.923141E-0001
  1.444382E+0000  9.163109E-0001
 -4.033103E-0001 -3.838729E-0001
 -2.138893E+0000 -2.244805E-0002
 -1.170723E+0000 -2.194693E+0000
  1.464343E+0000  1.682569E-0002
  1.706795E+0000 -4.644424E-0001
  2.632510E-0001 -6.152658E-0001
  1.366007E+0000  1.198594E-0001
 -9.665854E-0001  3.686204E-0001
 -3.406296E-0002 -4.927754E-0001
  2.695931E+0000 -1.411716E+0000
  9.393523E-0001 -9.238156E-0002
  4.996508E-0002  9.568197E-0001
 -2.207182E+0000  5.489575E-0001
 -1.078466E+0000  9.527859E-0001
  7.135062E-0002  2.631117E+0000
 -4.854284E-0001  2.978834E+0000
 -2.047853E+0000  2.608218E+0000
  4.147592E-0001  2.951360E+0000
  2.260622E+0000  2.316775E+0000
  6.954239E-0001  1.133845E+0000
  5.985605E-0001 -3.488670E-0001
 -4.674761E-0002 -1.883039E+0000
  1.320598E-0001 -1.626452E+0000
 -9.243425E-0002 -2.355372E-0002
 -3.566392E-0001  6.242272E-0002
  4.309245E-0001  1.262062E+0000
 -7.110703E-0001  8.997570E-0001
 -1.258112E+0000  1.044002E+0000
 -4.290240E-0001  5.239040E-0001
  2.358935E+0000 -1.590587E+0000
  2.392079E-0001 -9.003764E-0001
  1.160263E+0000 -4.396837E-0002
  1.622544E+0000 -7.355831E-0001
  1.798071E+0000 -9.872191E-0002
 -1.815520E+0000 -5.597451E-0001
 -1.277215E+0000 -8.337290E-0001
  3.281257E+0000 -1.513930E+0000
  3.243422E+0000  8.673885E-0001
 -1.254183E+0000  2.624567E+0000
 -3.949844E+0000 -4.242577E-0001
  1.528163E+0000 -8.963957E-0001
  2.550114E+0000  1.666108E+0000
  1.090970E+0000  1.383089E+0000
 -2.028577E+0000  7.930091E-0001
 -1.938882E+0000 -7.452031E-0001
 -2.173161E-0001 -2.049926E-0001
  3.348613E+0000  6.444348E-0001
  6.117059E-0001  9.353831E-0001
 -4.009508E-0001 -6.861028E-0001
  8.610394E-0001 -1.263743E+0000
  2.290163E+0000 -1.054937E+0000
  2.168115E+0000 -4.563038E-0001
 -2.177407E+0000 -4.833325E-0001
 -1.381407E+0000  1.085442E-0001
  5.454273E-0001  2.755435E-0001
  8.968564E-0001  1.606928E+0000
 -9.997760E-0001  2.072701E+0000
 -2.392262E-0001  1.038823E+0000
  4.972895E-0001  1.731590E+0000
 -2.157783E+0000  5.608387E-0001
 -1.939771E+0000 -4.073290E-0001
  8.425486E-0001 -9.826990E-0002
  5.211032E-0001  2.778303E+0000
 -8.853013E-0001  2.195757E+0000
  5.848752E-0001 -1.265548E+0000
 -2.594322E-0001 -1.044659E+0000
 -1.263426E+0000 -2.293438E-0001
 -6.015058E-0001 -1.883413E+0000
 -6.737941E-0002 -3.360670E+0000
  1.471636E+0000 -3.285620E-0001
  7.421282E-0003  2.071557E-0001
 -1.410924E+0000 -1.339558E+0000
 -1.331651E+0000 -2.889340E-0001
 -1.343936E+0000 -3.740758E-0001
 -1.336155E+0000  2.384592E+0000
 -8.387872E-0001  5.436379E-0001
  5.067146E-0001  2.176350E-0001
  2.731284E-0001 -6.865248E-0001
  6.449125E-0003 -1.914561E-0003
 -9.472224E-0001  7.592800E-0001
 -1.330793E+0000  1.136775E+0000
 -1.765454E-0001  7.504255E-0001
  1.474607E+0000  1.211414E+0000
  2.121355E-0001  2.103393E+0000
  2.727349E-0001 -8.622036E-0002
  4.198972E-0001 -4.214695E-0001
 -1.047284E+0000 -6.096733E-0001
  6.094120E-0001  1.503519E+0000
  7.842825E-0001  1.264044E+0000
  1.542986E+0000  2.499959E-0001
  1.389893E+0000  2.078586E+0000
  4.076051E-0001  5.674875E-0001
  3.922487E-0001 -1.407057E+0000
  7.712560E-0001 -2.171822E+0000
  4.563601E-0001 -1.712887E+0000
 -1.304762E+0000 -2.974278E-0001
 -8.870513E-0001  8.370561E-0001
  1.302859E+0000  7.146589E-0001
  3.521498E+0000  3.146863E-0001
  3.445730E-0001 -3.757122E-0001
 -7.678316E-0001  9.469845E-0002
 -6.352329E-0001  6.510660E-0002
 -1.946407E-0001 -1.657669E+0000
  2.787554E+0000 -5.416419E-0001
  1.747435E+0000  1.911904E-0001
 -2.481393E-0003 -1.013093E+0000
 -6.299472E-0001 -2.021460E+0000
 -9.436496E-0001 -1.616703E+0000
  1.153693E+0000 -1.380745E+0000
  8.208224E-0001 -9.908265E-0001
 -1.601011E+0000  3.705467E-0002
 -1.392622E+0000 -2.424896E+0000
  3.660029E-0001 -2.233354E-0001
  1.846694E+0000  4.767150E-0002
 -1.075280E+0000  4.459842E-0001
 -1.489658E-0001 -3.204263E-0001
 -5.796842E-0001 -1.000014E+0000
 -1.304153E+0000 -1.458312E+0000
 -1.538556E+0000 -1.447786E+0000
  6.710384E-0001 -2.113132E+0000
  7.026590E-0001 -7.892820E-0001
  6.106192E-0001 -3.386591E-0001
 -4.659473E-0001 -1.799426E+0000
 -8.581896E-0001 -2.986422E+0000
  3.704619E-0001 -1.600668E+0000
  7.597288E-0001 -4.814776E-0002
  1.576390E+0000 -2.950820E-0002
  1.007373E+0000  4.397393E-0001
  3.506488E-0001 -2.126139E-0001
  1.910767E-0002 -8.665938E-0001
  1.000744E-0001 -2.655223E+0000
 -1.084789E-0001 -1.943904E+0000
  1.213031E+0000  4.203852E-0001
 -2.866928E-0001  2.182896E+0000
 -9.989757E-0001  2.189829E+0000
  7.919330E-0001  4.657172E-0001
  7.935983E-0001  4.072016E-0001
 -6.436903E-0001  6.168542E-0001
 -7.839644E-0001 -6.586949E-0001
  7.977541E-0001 -1.540383E+0000
  6.826265E-0001 -1.665820E+0000
 -5.882763E-0001 -1.488114E+0000
 -1.326208E+0000 -1.340094E+0000
  1.031956E+0000 -1.330235E+0000
  2.781456E+0000 -1.911099E+0000
 -1.306788E+0000  2.974652E-0001
 -9.028829E-0001  1.851961E-0001
 -3.414277E-0001  6.301769E-0001
 -9.372495E-0001  3.155302E+0000
 -9.887559E-0001  4.001516E-0001
  3.223845E-0001 -5.700154E-0001
  1.372603E+0000  4.062753E-0001
  1.054754E+0000 -1.173898E+0000
  1.302621E+0000 -6.941078E-0001
 -5.060018E-0001 -4.268532E-0001
 -1.012282E+0000 -9.007365E-0001
  7.492212E-0001  1.590213E-0001
  2.480836E-0001  1.307989E+0000
 -9.104975E-0001  5.108914E-0003
 -1.426286E+0000  7.389949E-0002
 -9.149452E-0001 -1.987664E-0001
 -8.218704E-0001 -1.540707E+0000
  2.759650E+0000 -2.250642E+0000
  3.870907E+0000 -1.339656E+0000
  3.880853E-0001 -2.331893E+0000
 -7.167916E-0001 -6.194576E-0001
 -7.195806E-0002 -2.114532E+0000
  5.529171E-0001 -3.891472E-0001
  2.055957E-0001 -2.036769E-0003
 -1.343426E-0001  7.451435E-0001
  2.024094E-0001  6.224544E-0002
 -1.598735E+0000  1.312195E+0000
 -5.418358E-0001 -2.701153E-0001
  2.814764E+0000  6.494853E-0001
  1.444495E-0001  1.477249E+0000
 -1.535001E+0000 -2.875353E-0002
  1.549758E-0002 -2.558374E+0000
  2.390360E+0000 -3.497057E+0000
 -2.507728E-0001 -4.015448E-0001
 -1.654079E+0000 -5.407765E-0001
  1.090722E-0001  2.334780E-0001
 -2.835265E-0001  1.480931E+0000
 -2.060359E-0002  1.319754E-0001
  1.166904E+0000 -5.778812E-0001
 -8.303158E-0001 -3.499978E-0001
 -3.569593E-0001 -9.688936E-0001
  1.846851E+0000  1.450512E-0001
  5.567771E-0001  6.135330E-0001
  9.689800E-0001  1.921031E+0000
 -6.918371E-0001  1.158622E+0000
 -1.170657E+0000  1.367249E+0000
  7.048467E-0001 -7.084976E-0001
  2.104279E+0000  2.030178E+0000
 -1.068688E+0000  1.598394E+0000
 -1.806035E+0000 -9.147282E-0001
 -1.057234E-0001 -1.548947E+0000
  1.063112E+0000  2.521652E-0001
  2.415189E+0000  2.405361E+0000
 -1.161964E-0002  1.400712E+0000
  3.126468E-0002  1.131417E+0000
  1.366338E+0000  2.875509E-0001
  6.093729E-0001 -1.425763E+0000
  4.818402E-0001 -1.421292E-0001
 -2.167566E+0000  6.709753E-0001
  9.282053E-0002 -4.415243E-0001
 -3.253132E-0001  2.276745E-0001
  1.531856E+0000  1.290781E+0000
  1.668173E+0000  2.210070E+0000
 -3.314320E-0001  1.207255E+0000
 -2.045810E+0000 -2.354999E-0002
  1.578684E-0001 -2.641195E-0001
 -4.916793E-0001  2.742458E-0002
 -3.505939E+0000 -6.658206E-0001
 -1.728373E+0000 -2.785433E+0000
  1.767553E+0000 -1.201770E+0000
 -6.019129E-0001  2.031979E-0001
 -1.248796E+0000 -1.688065E+0000
  1.212413E+0000 -5.920137E-0001
  1.587412E-0001  1.875678E-0002
 -8.537072E-0001  8.259504E-0001
 -1.088186E+0000  1.010467E+0000
 -6.268366E-0002 -2.859873E-0001
 -1.653366E-0001 -1.441747E+0000
  1.211016E+0000 -2.019760E+0000
  1.489811E+0000 -1.132137E+0000
 -4.922843E-0001  3.766782E-0002
 -2.456374E+0000 -4.775056E-0001
 -8.628130E-0001 -1.274903E+0000
  2.240287E+0000 -1.033555E-0001
  1.482808E+0000  2.810965E+0000
  7.128292E-0001  2.324245E+0000
 -1.667501E-0001 -7.988250E-0001
  7.277975E-0001 -1.921973E+0000
 -3.860092E-0001  1.186374E+0000
 -2.237597E+0000  7.765396E-0001
 -8.331562E-0001  5.213786E-0001
  2.144076E+0000  1.731499E+0000
  4.518621E-0002  2.608812E+0000
  6.719857E-0001  7.171313E-0001
 -8.743707E-0001  2.374074E+0000
 -1.377959E+0000  1.146361E-0001
  5.316645E-0001  2.120491E-0001
  3.195776E-0001  1.248456E+0000
  1.561632E+0000  4.965007E-0001
  2.073859E+0000  1.375473E-0003
  7.149470E-0001 -5.425412E-0001
 -5.423192E-0001 -1.095472E+0000
  8.212100E-0001 -2.844784E+0000
  1.628003E+0000 -1.122603E+0000
  5.111343E-0001 -4.687370E-0001
  4.107497E-0001 -2.295994E+0000
  1.784906E+0000 -9.632359E-0001
  9.272403E-0001 -3.532693E+0000
  8.056007E-0001 -2.717385E+0000
 -4.081621E-0001 -1.155371E+0000
 -1.338871E-0001  2.702929E-0001
  1.225229E+0000  1.151100E+0000
  1.789811E-0001  2.339891E+0000
 -9.907431E-0001  3.263217E+0000
 -8.405218E-0001  2.570291E+0000
  1.302427E+0000  3.065078E-0001
  1.498116E+0000 -6.322231E-0001
  6.799373E-0001 -1.794814E+0000
 -1.192630E+0000 -2.251584E+0000
 -1.801150E+0000 -7.543472E-0001
 -5.700695E-0001 -1.910494E+0000
  2.549080E+0000 -7.116229E-0001
  2.561949E+0000 -3.243535E-0001
  2.167540E+0000 -9.347992E-0002
 -3.428143E-0001 -5.130055E-0001
 -2.424032E+0000 -6.213894E-0001
 -2.181256E+0000 -9.677677E-0001
  5.413781E-0001 -5.758398E-0001
  9.490921E-0002 -7.897573E-0001
  2.161717E+0000 -8.044258E-0001
  9.313184E-0001 -1.347114E+0000
 -1.672374E-0001 -8.181064E-0001
  7.392984E-0001  2.580008E-0001
  1.150071E+0000 -1.862718E-0001
  1.557685E+0000 -1.424861E+0000
  5.504241E-0001 -7.581199E-0001
 -4.101478E-0001 -1.244310E-0001
  5.061629E-0002  1.019657E+0000
  1.282044E+0000 -4.238723E-0001
  8.181617E-0001 -1.348901E+0000
 -3.827325E-0001  8.546959E-0001
 -2.228056E+0000  1.433166E+0000
 -2.044860E+0000  4.654675E-0001
  1.682210E+0000 -1.854069E-0001
  2.868086E+0000 -1.377660E+0000
  1.329086E+0000 -3.696835E-0001
 -1.896781E+0000  1.431829E-0001
 -4.054581E-0002 -1.346821E+0000
  1.338365E+0000 -1.774468E+0000
  2.948841E-0001 -1.005861E+0000
  2.137459E+0000  8.872753E-0001
  7.606091E-0001  1.360265E+0000
 -9.429739E-0001  1.470806E+0000
 -1.319959E+0000  1.580411E+0000
  2.342052E-0001  5.661235E-0001
  1.896360E+0000  1.798397E+0000
 -1.635293E+0000  8.723744E-0001
  8.790567E-0001 -1.350309E+0000
  3.248625E-0001 -2.193491E+0000
  2.780382E-0002 -1.287736E+0000
 -8.997011E-0001 -1.141305E-0001
 -2.410808E-0001 -1.338717E+0000
  2.392440E+0000 -3.396164E+0000
  5.526204E-0001 -2.277038E+0000
 -6.653585E-0001 -2.030761E+0000
 -6.505473E-0001 -6.501280E-0001
 -2.487592E+0000  1.540115E+0000
 -1.398562E-0001  1.228366E+0000
 -7.600122E-0003  8.101925E-0001
 -6.430717E-0001  1.737376E+0000
 -1.673686E+0000  1.720151E+0000
 -1.994724E+0000  9.025363E-0001
  1.605933E+0000  2.406926E+0000
  1.638737E+0000  1.864717E+0000
 -6.878256E-0001  1.503954E+0000
  4.019881E-0001  1.241816E-0001
 -1.635794E-0001 -1.515669E+0000
  6.033122E-0001  2.279538E-0001
 -1.287068E+0000  5.558639E-0001
 -4.409510E-0004 -1.323877E+0000
  1.573124E+0000 -5.830565E-0001
  3.502974E-0001  1.162116E+0000
 -2.632650E+0000  4.440925E-0001
 -1.257148E+0000 -1.367674E+0000
  1.113616E+0000 -2.061968E+0000
  1.011220E+0000 -3.066302E+0000
  1.220089E+0000 -1.215243E+0000
 -2.281759E+0000  8.926302E-0001
 -1.690751E+0000  4.923273E-0001
  1.189708E+0000  3.019641E-0001
 -2.569971E+0000 -2.620973E-0003
 -1.119927E+0000  4.299551E-0001
 -1.365907E+0000 -2.460726E-0001
 -6.966691E-0001 -3.553500E-0001
 -5.878634E-0001 -2.052482E+0000
  4.212873E-0001 -2.038008E+0000
 -1.091927E+0000 -1.784309E+0000
  7.834589E-0002 -2.402141E+0000
 -3.933560E-0001 -3.743865E+0000
  2.529387E+0000 -3.436733E+0000
 -1.002990E+0000 -4.377723E+0000
 -2.018137E+0000 -2.726208E+0000
 -2.078812E+0000 -2.456650E+0000
 -1.441638E+0000  2.772871E-0001
 -1.815672E+0000  7.041161E-0001
 -1.330857E+0000  1.788399E-0001
  7.494033E-0001  1.666832E-0001
  3.753631E-0001  2.158288E-0001
 -1.333037E+0000 -5.457303E-0001
  1.551416E+0000 -1.146564E+0000
 -3.079024E-0002  1.688468E-0001
 -9.721411E-0001  1.450882E+0000
 -1.213611E+0000  8.279994E-0001
 -8.422227E-0001 -2.435772E-0001
  3.709257E-0001 -1.100133E+0000
 -1.985477E-0001 -4.540901E-0002
 -1.602766E+0000 -3.765917E-0001
 -1.873322E+0000  1.470980E+0000
 -2.626642E+0000  6.813190E-0001
 -1.554368E-0001  4.631209E-0001
  5.747672E-0001 -1.381647E+0000
  1.552041E+0000  2.166100E-0002
  5.766132E-0001  1.029688E+0000
  1.084536E+0000 -8.662749E-0003
  3.059944E-0001 -7.241156E-0001
  2.412070E-0003 -1.521231E+0000
 -9.999387E-0001 -9.659093E-0001
 -4.882112E-0001  8.779935E-0001
  6.744852E-0001  1.111723E+0000
  3.753668E-0001 -9.763544E-0001
  9.896959E-0001 -4.776280E-0001
  1.478796E+0000  1.472055E+0000
  8.083867E-0001 -3.060562E-0001
 -1.111313E+0000  7.552135E-0001
 -4.368008E-0001 -3.324586E-0002
  1.448860E+0000  1.778675E+0000
 -1.183072E+0000 -8.814936E-0002
  1.980167E+0000 -2.396379E+0000
  3.295240E+0000 -9.253759E-0001
  2.329952E+0000  3.365516E-0001
 -1.550594E+0000  1.698866E-0001
 -3.116446E+0000 -4.962881E-0002
 -9.930885E-0001 -1.615357E+0000
  1.719218E+0000 -3.811818E+0000
  3.216988E+0000 -8.928719E-0001
 -9.003715E-0001 -5.714319E-0002
 -1.161876E-0001 -4.483715E-0001
 -5.564092E-0001 -1.918097E-0002
 -4.324118E-0001 -2.055638E-0001
  8.857279E-0002 -5.847742E-0001
 -3.600815E-0001  8.887869E-0001
  1.728663E+0000  3.645752E+0000
  4.902129E-0001  1.261047E+0000
  7.731661E-0001  5.838402E-0001
  1.293854E+0000  1.869840E+0000
  9.299900E-0001  1.577627E+0000
 -2.018774E+0000 -5.675907E-0001
 -8.097192E-0002 -1.241163E+0000
  1.714024E+0000  9.625614E-0002
  4.784179E-0001  1.422022E-0001
 -4.225696E-0001 -2.249427E-0001
  8.603640E-0001 -1.301278E+0000
  1.565966E+0000 -2.106197E+0000
  1.384244E+0000 -2.162345E+0000
 -1.220863E+0000 -2.089672E+0000
 -1.811939E+0000 -5.037480E-0001
  1.389955E+0000  3.694920E-0001
  1.596042E+0000  1.600851E+0000
 -8.093077E-0001  3.299437E-0001
  1.360944E+0000 -3.592335E-0002
  9.318797E-0001 -7.051109E-0001
  2.364878E+0000  9.310414E-0001
  1.386155E+0000 -1.090150E+0000
  4.423137E-0001 -6.827912E-0001
  9.597154E-0001  5.846785E-0001
  1.863799E+0000 -4.358871E-0001
  1.154694E+0000 -1.430437E+0000
 -4.917500E-0001 -4.695338E-0001
 -1.582458E+0000 -9.548378E-0001
 -1.264134E+0000 -3.967380E-0001
  8.992736E-0001  1.137020E+0000
  4.118654E-0001 -2.057914E+0000
 -2.358321E+0000  1.060306E-0001
 -3.279200E+0000 -1.314369E+0000
  2.147271E+0000 -1.610196E-0001
  4.936819E+0000  2.367243E-0001
  1.066411E+0000  1.533941E+0000
 -2.911462E+0000  1.282955E-0001
 -1.402851E-0002  2.259628E-0001
  2.283817E-0001  1.796208E+0000
 -1.638402E+0000  2.429080E+0000
 -7.564247E-0001  4.621004E-0002
  1.453340E+0000  1.087302E-0001
  1.857264E+0000  2.172652E+0000
 -7.503761E-0001  1.707927E+0000
 -2.128518E+0000  1.637450E+0000
 -1.024479E+0000  1.946814E-0001
  2.137467E+0000  8.318627E-0001
  1.391684E+0000  4.674170E-0002
  2.107095E-0001 -8.001062E-0001
  3.341626E-0001 -1.329675E+0000
  9.049142E-0001 -1.615286E+0000
 -1.254257E-0001  3.861728E-0001
 -1.253109E+0000  1.029874E+0000
 -7.522847E-0001  3.130903E+0000
  1.388269E+0000  1.376062E+0000
 -7.451340E-0001  5.251773E-0001
 -1.709718E+0000  1.281177E+0000
  2.259184E-0002  2.003040E+0000
 -1.390370E+0000  1.294771E+0000
  1.156674E+0000  4.941463E-0001
  6.319896E-0002  1.474592E-0001
 -1.206825E+0000 -4.986510E-0001
  7.702914E-0001 -3.549005E+0000
  2.310973E+0000 -1.353291E+0000
 -6.407742E-0003  1.225834E+0000
 -4.182321E+0000  7.380935E-0001
 -2.178432E+0000 -1.610764E-0001
 -4.210925E-0001  3.676545E-0001
  7.944916E-0001  1.134015E+0000
  1.807420E-0002  2.594044E+0000
 -1.590855E+0000 -8.998652E-0002
 -9.159046E-0001 -2.586749E+0000
  2.200156E+0000 -1.361174E+0000
  2.083071E+0000  1.633940E-0001
 -2.668056E+0000  6.906636E-0001
 -1.179738E+0000 -1.301998E+0000
 -8.896669E-0001 -2.561365E-0001
  4.078663E-0002  1.180414E+0000
  7.767794E-0001 -1.067174E+0000
  9.357422E-0001 -1.983399E+0000
 -2.316780E+0000 -1.826298E+0000
 -1.627353E+0000 -3.071034E-0001
 -1.275742E+0000  1.806775E+0000
  7.527693E-0002 -5.454875E-0001
  4.877975E-0001 -2.490550E-0001
 -3.028203E-0001 -1.669570E-0001
 -1.368726E+0000 -5.095694E-0001
 -1.212454E+0000 -1.576794E-0001
 -6.805649E-0001 -4.383083E-0001
 -2.449182E-0001 -5.714356E-0001
  2.213980E+0000 -4.645105E-0002
  1.091339E+0000 -8.559097E-0001
  2.418140E-0001 -1.140998E+0000
  4.401527E-0001 -1.363599E-0001
  4.063849E-0001  1.807062E+0000
 -2.511361E+0000  8.687082E-0001
 -1.730512E+0000 -1.794885E+0000
  6.662252E-0001 -1.286205E+0000
  2.343577E-0001 -5.887039E-0001
 -5.443092E-0003  3.251792E-0001
 -4.971720E-0001  2.195152E-0001
 -8.012022E-0001  7.125508E-0001
  8.196251E-0001  1.682021E+0000
 -9.382017E-0001 -1.047946E-0001
  1.650371E+0000 -6.281716E-0001
  1.602541E+0000  2.339683E+0000
 -1.150496E+0000  1.913162E+0000
 -1.535237E+0000  9.050091E-0001
 -1.224123E-0001  7.204349E-0001
  4.022749E-0001  9.315413E-0001
 -2.916634E+0000 -1.038356E+0000
 -1.003767E+0000  8.213814E-0002
  2.030946E-0001  4.494721E-0001
  1.478986E+0000  3.610815E-0002
  4.821761E-0001 -1.394929E+0000
 -1.234273E+0000 -3.718492E-0001
 -2.362721E+0000 -1.248405E-0001
 -1.092192E+0000 -1.047950E-0001
  2.895217E+0000  5.350849E-0001
  1.939825E+0000  4.617443E-0001
 -9.899990E-0001  2.599190E+0000
 -1.859346E+0000  1.364022E+0000
  8.552273E-0001 -1.178292E-0001
  2.723709E+0000  2.727319E+0000
  8.090886E-0001  2.923998E+0000
 -1.645022E+0000  1.287407E+0000
  1.090237E+0000  1.547631E+0000
  1.391093E+0000  6.051548E-0001
  1.515076E+0000 -1.021102E-0001
  1.577815E+0000  1.136060E+0000
 -7.449978E-0001  1.570254E+0000
 -2.433601E+0000  4.392164E-0001
 -4.695599E-0001 -1.872053E+0000
  9.114084E-0001 -4.322072E-0001
  9.762891E-0001  7.489184E-0001
 -4.978568E-0001 -3.628999E-0001
  1.395416E+0000 -1.725928E+0000
  1.796037E+0000 -8.263393E-0001
  1.848191E+0000  5.591353E-0001
  1.239173E+0000 -1.055273E+0000
 -1.463039E+0000 -1.403683E+0000
 -4.371625E-0001 -3.240980E+0000
  1.158199E+0000 -1.886349E+0000
  1.822313E+0000 -1.716896E+0000
 -1.293252E+0000 -6.104186E-0001
  1.880655E-0002 -1.350408E-0001
  1.909513E+0000 -1.379008E-0001
  1.381312E+0000  1.462850E+0000
  8.899056E-0001  1.651289E+0000
  8.506908E-0001  6.210654E-0001
  9.242465E-0002  2.121115E-0001
 -6.277024E-0001  1.907778E+0000
 -1.960141E+0000  9.232637E-0001
  5.047408E-0001  1.177990E+0000
 -3.001170E-0001 -2.874252E-0001
  2.591762E+0000  7.560975E-0002
 -1.478399E-0001  1.999224E-0001
 -8.423972E-0001  5.776465E-0001
 -1.177569E+0000  7.837284E-0001
 -1.040342E+0000  1.192678E+0000
  6.668122E-0001  1.436855E+0000
  1.027922E+0000  4.260686E-0003
 -9.150234E-0001  3.173238E-0001
 -1.090389E+0000 -1.184110E+0000
 -1.231916E+0000 -3.934706E-0001
  7.444554E-0001 -1.051726E+0000
  7.280268E-0001 -6.433288E-0001
 -7.980734E-0001 -1.611390E+0000
  1.079003E+0000  3.910059E-0001
  7.786875E-0001 -4.182640E-0001
 -3.833638E-0001 -1.377569E+0000
  1.339070E+0000 -9.786521E-0001
 -3.418811E-0001  8.984755E-0002
 -1.000665E-0001  1.558109E+0000
 -1.693229E+0000  1.708564E-0001
  1.728519E+0000  3.426736E-0001
  4.243734E-0001 -5.398644E-0001
  2.214132E-0002  4.964546E-0001
  8.103708E-0001  1.215997E+0000
  7.428967E-0003  1.077402E+0000
  1.293936E+0000 -8.219971E-0002
  1.536490E+0000  7.667324E-0002
 -2.831939E-0001  1.231940E+0000
 -6.615470E-0001  7.281765E-0001
 -8.600312E-0001  7.846830E-0002
  7.898769E-0001 -3.411911E-0002
  2.458046E+0000 -5.462318E-0001
  1.867731E+0000 -3.573282E-0002
 -8.059438E-0001 -1.290560E+0000
  1.271521E+0000 -8.261536E-0001
  6.866456E-0001 -1.580583E+0000
 -9.876068E-0001 -1.791118E+0000
 -9.700445E-0001 -2.796756E+0000
 -7.733083E-0001 -2.124516E+0000
 -8.225600E-0001 -1.200191E+0000
 -5.049427E-0001 -3.478068E-0001
 -4.026051E-0001 -1.798585E+0000
 -1.889607E-0001 -6.147559E-0001
 -3.027059E-0003 -5.535516E-0001
 -4.031082E-0001 -8.867497E-0001
  3.901043E-0001 -3.588966E-0001
  7.643128E-0002 -1.420916E+0000
 -6.361876E-0001 -7.293207E-0001
  5.848864E-0002 -1.412994E+0000
 -7.922029E-0001 -5.746120E-0001
 -1.064959E+0000 -1.625076E+0000
  1.568135E+0000 -4.085772E-0001
 -1.127702E+0000 -9.029680E-0001
 -1.738658E+0000 -2.681795E+0000
 -2.438017E+0000 -2.165288E+0000
  3.182321E-0001 -3.139716E+0000
  1.258267E+0000 -3.552695E+0000
 -1.798605E-0001 -2.237829E+0000
 -8.497989E-0001 -1.499734E+0000
 -2.131250E+0000 -6.466964E-0001
 -9.799073E-0001  1.143440E+0000
 -2.280025E+0000  3.744643E+0000
  8.881723E-0002  3.349236E+0000
  1.209797E+0000  3.738647E+0000
  8.487765E-0001  2.469431E+0000
  5.107778E-0001  4.081606E-0001
 -1.280264E+0000 -1.272569E-0001
  1.438247E+0000 -3.404202E-0001
  2.276601E+0000 -2.173985E-0001
 -2.157135E+0000 -2.119060E+0000
 -1.535480E+0000 -3.069961E+0000
 -7.145348E-0001 -1.693612E+0000
 -4.266472E-0001 -1.705226E-0001
 -8.099038E-0001  2.020591E-0001
 -2.260727E-0001  4.700132E-0001
 -4.646286E-0001 -1.192905E+0000
  2.726684E+0000 -9.725004E-0001
  2.442748E+0000  8.540817E-0001
  3.712506E-0001  1.891419E+0000
 -8.354899E-0001  7.354737E-0001
 -1.423264E+0000  1.546167E+0000
  2.537430E-0001  9.352341E-0001
  1.961965E+0000  1.631760E+0000
  6.624761E-0002  1.147624E+0000
 -1.094004E+0000  5.261693E-0001
 -7.761465E-0001  6.490877E-0001
  1.020251E+0000  3.822071E-0001
 -7.177840E-0001 -1.009691E+0000
  2.953264E+0000 -1.649804E+0000
  1.917946E-0001 -2.221091E+0000
  4.821908E-0001 -2.807087E+0000
  2.341356E+0000 -1.279806E+0000
 -1.028691E+0000 -1.663517E+0000
 -1.307316E+0000 -1.594385E+0000
 -7.588606E-0001 -1.055915E+0000
  3.257448E+0000 -1.682156E+0000
  4.012426E+0000  1.106180E+0000
 -3.567108E+0000  1.964242E+0000
 -4.179913E+0000 -3.256372E-0002
 -2.047863E+0000 -2.165777E-0001
  3.016517E-0001  1.082819E+0000
 -1.469223E+0000 -1.393708E+0000
  7.255977E-0001 -2.452064E+0000
  3.281657E+0000 -1.275104E+0000
  1.001783E+0000 -8.195498E-0001
 -5.582811E-0001 -3.204850E-0001
 -1.304261E+0000 -1.348706E+0000
  8.123839E-0001 -2.341573E+0000
  5.340742E-0001  1.044614E+0000
 -2.019932E+0000 -5.331289E-0001
 -4.978726E-0001 -6.914821E-0001
  4.546770E-0001  9.399574E-0002
  1.316365E+0000  1.611651E+0000
  6.203243E-0001  1.661432E+0000
 -2.366340E+0000 -1.115190E-0001
 -1.176793E+0000 -1.551736E+0000
 -1.187260E+0000 -2.187493E+0000
  1.403879E+0000 -1.182785E+0000
  8.527986E-0001  2.612776E-0001
  9.350707E-0001  1.032854E+0000
  1.202438E+0000  8.587848E-0002
  1.023495E+0000 -1.552347E+0000
  6.254263E-0001 -1.599061E+0000
 -3.903493E-0001 -9.599927E-0002
 -3.265188E-0001 -7.079588E-0001
 -1.899387E+0000  1.049053E+0000
 -7.794470E-0001 -1.893848E-0001
 -9.876712E-0001  4.323307E-0001
  7.274338E-0001 -1.114334E+0000
  7.027007E-0001 -1.144286E+0000
  9.278727E-0001 -2.190881E+0000
 -1.641516E-0001  1.251628E-0001
  1.366263E+0000 -1.123753E+0000
  1.288168E+0000 -8.821708E-0001
  2.252194E+0000 -9.915135E-0001
  1.042318E+0000 -1.330540E+0000
  8.526100E-0002 -2.391829E-0001
 -2.860918E-0001  9.725670E-0001
 -3.708086E-0001  2.108427E+0000
  1.916008E+0000  6.849331E-0001
  2.064120E+0000  2.289612E+0000
 -2.706880E-0001  2.003384E+0000
 -6.210430E-0001  1.145120E+0000
 -3.368444E-0001 -1.368076E+0000
 -6.045330E-0001 -4.525994E-0001
 -1.327513E+0000  5.897213E-0001
 -1.824072E+0000 -1.027633E-0001
 -5.104895E-0002 -1.178329E+0000
  2.666240E+0000 -1.538054E+0000
  1.759596E+0000  1.118085E+0000
 -3.335615E-0001  1.240299E+0000
 -7.347262E-0001  5.817722E-0001
  6.703017E-0001 -8.387058E-0001
  1.463500E+0000 -2.020779E+0000
  8.338456E-0001 -2.456108E-0001
 -3.173820E+0000 -1.417986E+0000
 -1.207191E+0000 -2.001115E+0000
  1.626347E+0000  5.363347E-0001
 -1.564120E+0000 -5.952980E-0002
  7.259232E-0001 -2.062479E+0000
 -5.460069E-0001 -3.202500E+0000
 -7.571608E-0001 -1.197586E+0000
 -2.236506E-0001 -4.713256E-0001
  5.536040E-0001  8.086838E-0001
  1.216808E+0000  8.260494E-0001
  2.517657E+0000  1.596794E+0000
 -7.171660E-0001  1.083634E+0000
 -2.213546E+0000  3.926704E-0002
 -1.737918E+0000 -2.132620E+0000
 -2.239649E-0001 -1.694816E+0000
 -5.819900E-0001  6.945986E-0001
  1.802927E+0000  3.959985E-0001
  8.907294E-0001 -3.703374E-0001
  6.810840E-0001 -8.283787E-0001
 -8.243517E-0001 -1.385668E+0000
  4.142974E-0001  2.453889E-0001
 -1.438843E-0002  2.619646E+0000
 -1.559903E+0000  1.806743E+0000
 -3.476488E-0001 -4.621429E-0001
  8.659386E-0001 -3.962494E-0001
  1.570297E-0002 -1.244023E-0001
 -5.544942E-0001  7.314029E-0001
 -8.728931E-0001  5.428274E-0003
 -1.059297E+0000  5.466879E-0001
 -1.226061E+0000  1.110621E+0000
 -1.348866E+0000  3.970842E-0001
  4.323831E-0001 -2.070022E+0000
 -1.617274E+0000  2.773754E-0002
 -1.175532E+0000 -9.013099E-0001
 -8.218937E-0001  2.278149E-0001
  1.013740E+0000  9.737165E-0001
 -1.762977E+0000  1.124095E+0000
 -1.869731E+0000  8.803591E-0001
  3.109995E-0001 -2.336233E+0000
  2.738657E+0000 -1.388195E+0000
  2.321732E+0000 -2.515792E+0000
 -7.286784E-0001 -5.965525E-0001
 -1.459433E+0000 -6.808589E-0001
 -8.263205E-0001  7.159669E-0001
 -1.509741E+0000 -8.659182E-0001
  1.086964E-0001 -1.508814E+0000
  2.070812E+0000 -1.444707E+0000
  2.049894E+0000  5.084572E-0001
 -2.692203E+0000  4.301603E-0001
 -3.183773E+0000 -1.294077E+0000
  2.523533E-0001  1.027583E+0000
  3.976742E-0001 -1.954705E-0001
  1.286080E+0000 -1.029118E+0000
  6.373836E-0001 -2.945973E-0001
 -2.479270E+0000  1.424037E-0001
 -2.999344E-0001 -7.160767E-0001
 -4.802136E-0001 -1.177145E+0000
  7.640755E-0001 -1.415377E-0001
  1.376887E+0000  6.173453E-0001
  6.265815E-0001  3.594979E-0001
 -8.578556E-0001 -6.637482E-0001
 -8.256070E-0001  1.081124E+0000
 -1.328154E+0000  1.523703E+0000
  5.033787E-0001  1.211763E+0000
  3.365687E+0000 -5.231610E-0001
  8.586093E-0001 -2.005587E-0001
  4.873604E-0001  6.588235E-0001
 -1.239377E-0001 -1.306351E+0000
  1.314381E+0000 -1.487859E+0000
 -5.732923E-0002  7.408139E-0001
  5.493548E-0001  1.394343E+0000
  1.576693E+0000  1.580136E+0000
  5.574438E-0001 -1.396358E+0000
  1.227240E+0000 -1.249932E+0000
  1.297037E+0000  5.413696E-0001
 -3.661468E-0002 -1.258605E+0000
 -2.966412E-0001 -9.319095E-0001
 -7.220836E-0001 -1.197103E+0000
  1.698670E+0000 -4.391037E-0001
  2.637708E+0000 -4.614871E-0001
  4.051743E-0001  1.112366E+0000
 -1.010630E+0000  7.462718E-0001
  4.500106E-0001  1.497588E-0002
  1.314533E+0000  1.711616E-0001
 -5.149572E-0001  2.020394E-0002
 -1.595795E+0000 -1.368746E+0000
  3.201001E-0001 -1.195854E+0000
  2.679658E+0000 -6.694274E-0001
  2.812654E-0001  1.069359E+0000
  8.162854E-0001  3.005510E-0001
 -3.053433E-0001  1.477778E+0000
 -8.659860E-0001  2.703736E+0000
 -2.487716E+0000  8.806291E-0001
  8.840661E-0001 -1.554273E+0000
 -2.326636E-0001 -9.165191E-0001
  9.065201E-0001  5.080945E-0002
 -2.915808E-0002  1.244152E+0000
 -3.744137E+0000  2.661006E-0001
 -1.051889E+0000 -6.486129E-0001
  1.142147E+0000 -2.130203E-0001
  1.349656E+0000 -4.184192E-0001
 -1.067570E-0001 -1.186873E+0000
 -6.657961E-0001 -2.453613E+0000
  2.966232E+0000 -4.639591E-0001
  3.247224E+0000 -3.647139E-0001
  1.428044E+0000 -1.093466E+0000
  4.184881E-0001 -6.828210E-0001
 -4.210823E-0001 -1.313978E+0000
 -2.641526E-0002 -2.122091E-0001
  2.523742E+0000 -2.235989E+0000
  1.589343E+0000 -7.997676E-0001
  6.079565E-0001 -4.680074E-0001
 -1.109296E+0000 -1.383396E+0000
  2.647428E-0001 -2.486359E+0000
 -7.007810E-0001 -2.153212E+0000
 -1.476734E+0000 -1.978274E+0000
  2.215263E+0000 -1.630728E+0000
  6.114890E-0001 -1.156094E+0000
 -1.436671E+0000 -1.786751E+0000
 -5.664996E-0001 -1.243241E+0000
  2.205329E-0001 -1.154552E+0000
  7.445464E-0001 -2.079245E+0000
  8.992245E-0002  3.139691E-0001
 -8.207109E-0001  5.336465E-0001
 -1.200877E+0000  1.446143E+0000
 -1.767869E-0003  3.601157E-0001
  1.057148E+0000  1.956819E-0001
  1.469059E+0000 -1.527630E-0001
 -2.188166E-0001 -1.697006E-0001
 -1.617476E+0000 -2.980899E+0000
  2.141141E+0000 -2.791866E+0000
  2.548095E+0000 -2.202494E+0000
 -3.896567E-0001 -1.235759E+0000
 -1.073951E+0000 -1.792919E+0000
 -5.659082E-0001 -8.184689E-0001
  3.659896E-0001  8.363078E-0001
 -3.487385E+0000  1.063935E+0000
  6.817316E-0001  2.334692E-0001
  1.723003E+0000 -4.361862E-0001
 -1.954826E-0001  1.299050E-0001
  1.540173E+0000 -1.565707E+0000
  6.268760E-0001 -1.156273E+0000
 -1.174037E+0000 -1.174065E+0000
 -1.003323E+0000 -1.125634E+0000
 -1.514560E-0001 -3.416984E-0001
  6.100672E-0001 -2.719342E-0001
 -7.960549E-0001 -9.293475E-0001
 -5.643881E-0001 -2.828976E+0000
  1.014425E+0000 -1.395501E+0000
  2.077109E+0000 -1.232941E+0000
 -4.786379E-0001 -1.828599E+0000
 -8.894553E-0001 -2.057988E+0000
 -9.151380E-0001 -9.214880E-0001
  7.201899E-0001  1.146434E-0001
  9.010279E-0001  4.686847E-0001
 -1.889675E+0000 -1.947429E+0000
 -8.379874E-0001 -1.540059E+0000
 -2.993791E-0001 -2.070410E-0001
  6.011981E-0001 -5.092009E-0003
  2.847254E-0001  1.406661E+0000
 -8.999418E-0001  2.343597E+0000
 -4.189476E-0001  6.524433E-0001
 -2.362004E+0000 -1.471354E-0001
 -9.972811E-0001 -8.255238E-0001
 -3.234392E-0002 -1.792567E+0000
  7.975940E-0001 -9.142844E-0002
  2.462981E-0001  1.800530E+0000
 -1.980836E+0000  8.127940E-0001
 -1.412284E-0001 -3.624152E-0002
  1.236400E+0000  1.074840E+0000
 -4.121149E-0002  3.289483E-0004
  5.627420E-0001 -3.277075E-0001
  9.636631E-0001 -9.049973E-0001
  1.187419E+0000 -1.669907E+0000
 -2.038227E+0000 -7.421706E-0001
 -1.708603E+0000 -1.588362E+0000
 -8.264317E-0001 -3.579879E-0001
 -1.229087E+0000 -1.683847E+0000
 -1.302830E+0000  8.460885E-0001
 -1.285094E-0001 -3.321579E-0001
  1.283204E+0000 -4.013078E-0001
  5.213749E-0001 -2.174652E+0000
  1.022765E+0000 -1.450884E+0000
 -6.156772E-0001 -4.179770E-0001
 -2.404724E+0000 -1.059621E+0000
 -1.213265E-0001 -8.342218E-0001
  2.621938E+0000  6.338468E-0001
  1.163416E+0000 -6.117034E-0001
 -2.462151E+0000 -2.295810E+0000
 -1.886456E+0000 -1.223290E+0000
 -5.343813E-0002 -2.435745E+0000
  8.228649E-0001 -6.645073E-0001
 -5.705041E-0001  1.702488E+0000
 -4.787906E-0001 -4.229646E-0002
  2.441081E+0000 -1.201404E+0000
  9.375648E-0001 -5.237643E-0001
 -1.823773E+0000 -1.507710E+0000
 -6.322258E-0003 -3.085359E+0000
 -1.113893E+0000 -2.093468E+0000
 -3.097225E-0001  2.004759E-0001
 -1.527457E+0000 -2.490440E+0000
  8.542449E-0002 -1.012814E-0001
 -1.678142E-0001 -2.356706E+0000
  3.158440E-0001 -1.403337E+0000
 -5.908683E-0001 -9.045843E-0001
 -1.837910E-0001 -1.603613E+0000
  7.516816E-0001 -4.395976E-0001
  8.923856E-0001  9.880790E-0002
 -2.767272E+0000  2.503291E+0000
 -4.052031E+0000  1.317544E+0000
 -1.016094E+0000  7.078322E-0001
  3.108298E-0001 -1.036393E-0001
  1.859818E+0000 -2.215385E-0001
  2.389951E+0000 -1.039437E+0000
  6.553229E-0001  6.792536E-0001
 -1.001975E+0000  8.405822E-0001
 -2.822998E+0000 -5.999678E-0001
  2.448864E+0000 -6.613443E-0001
  3.984767E+0000  1.521430E+0000
  2.148223E+0000  1.660865E+0000
 -3.121962E-0001  2.195711E+0000
 -3.321334E+0000  3.427581E-0002
  2.096339E+0000 -9.414240E-0001
 -2.266514E-0001  1.036321E+0000
 -1.136453E+0000  1.139443E+0000
 -5.707658E-0001 -2.239160E-0001
  8.172074E-0001 -5.272189E-0001
  1.520209E+0000 -2.720902E-0001
  2.726643E+0000 -2.615209E-0001
 -6.599485E-0001  1.009454E-0001
 -3.822580E+0000 -1.688543E+0000
 -3.650930E+0000 -4.410192E-0001
  8.790701E-0001 -1.346783E+0000
  4.906932E-0001  8.101266E-0001
 -2.953833E-0001 -1.110376E+0000
  1.659547E+0000  2.990262E-0002
  7.564345E-0001  1.288373E-0001
 -1.753057E+0000 -2.573287E+0000
  1.003936E+0000 -8.962574E-0001
  1.058334E+0000 -3.650720E-0001
  7.343633E-0001  7.155896E-0001
  8.559779E-0001  2.826196E-0001
  1.855660E-0003 -2.172615E-0001
 -1.553895E-0001 -2.614859E+0000
  9.706965E-0002 -2.037348E+0000
  3.204385E-0001 -2.590097E+0000
 -6.194755E-0001 -2.515597E+0000
 -1.491734E-0001 -2.096472E+0000
  1.049143E-0001 -1.760298E+0000
 -1.471126E+0000 -1.899473E+0000
  1.090894E+0000 -1.158844E+0000
 -2.184649E-0001  5.871146E-0001
 -1.925630E+0000 -8.838347E-0001
  2.265642E+0000  3.016870E-0001
  2.935874E+0000  7.859920E-0001
  3.487228E-0001  2.005168E+0000
 -8.015896E-0001 -8.607149E-0001
 -1.712701E+0000 -4.036070E-0001
 -2.348785E+0000  1.555567E+0000
 -1.679580E+0000 -1.118880E+0000
  2.042688E+0000 -1.116403E+0000
  4.465087E-0001 -2.375429E+0000
 -2.560606E+0000 -8.932001E-0001
 -1.201150E+0000 -9.969637E-0001
 -1.615297E-0001 -1.221231E+0000
  1.478073E-0001 -1.900795E-0001
 -1.853480E+0000  2.394499E+0000
 -1.633600E+0000  1.966309E+0000
  2.018143E-0001  2.072807E-0001
  1.646462E+0000  4.822947E-0001
  7.286289E-0001 -1.523024E+0000
  1.408614E+0000 -2.530248E+0000
 -5.058878E-0001 -2.397527E+0000
 -3.223297E+0000 -1.347055E+0000
 -2.571718E+0000 -3.343951E-0001
  4.492993E-0001 -1.701483E+0000
  1.040796E+0000 -3.400258E-0001
 -1.433710E+0000  1.124949E+0000
 -2.841655E+0000  1.658422E+0000
 -2.068985E+0000  9.931687E-0002
 -2.438209E+0000  4.154058E-0002
  2.449062E+0000 -6.607604E-0001
  1.215398E+0000  2.328880E+0000
 -8.644642E-0001  3.563435E-0001
 -1.541250E+0000 -1.027095E+0000
 -2.463862E-0001  4.537690E-0002
  3.964235E-0001 -9.327083E-0001
  3.775814E-0001  1.803303E-0001
 -2.304404E-0001  1.129229E+0000
  6.211135E-0001  1.517448E+0000
 -8.993844E-0001  1.151676E+0000
  3.119841E+0000  3.186350E-0001
  2.443811E+0000  8.272651E-0001
  1.383986E-0001  6.028290E-0001
 -1.176406E+0000 -2.451442E-0001
 -5.637048E-0001 -2.102697E+0000
  3.351393E-0001 -1.823074E+0000
  2.253142E+0000 -1.266921E+0000
  1.697143E+0000  4.430253E-0001
  8.965080E-0001  5.816856E-0001
  5.015089E-0001 -1.052936E+0000
  1.158231E+0000 -8.862720E-0001
 -1.649250E+0000  7.032496E-0001
 -3.293859E+0000  1.426067E+0000
 -6.272654E-0001  1.539152E+0000
  2.592127E-0001  2.219307E+0000
 -7.038457E-0002  1.469510E+0000
  1.711520E+0000  2.117320E-0002
  4.770641E-0001  1.134531E+0000
 -1.509928E+0000  2.463093E-0001
 -3.002484E-0001 -1.050526E+0000
 -3.988535E-0001 -1.548762E-0001
 -6.955001E-0001  2.275780E+0000
  8.087034E-0001  2.094588E+0000
  1.296807E+0000 -1.523955E+0000
  1.340408E+0000 -9.796760E-0001
  3.566727E-0001  4.163957E-0001
  1.190978E+0000 -8.357873E-0001
 -5.720404E-0001  5.644693E-0001
 -9.860738E-0001 -1.160692E+0000
 -4.627928E-0003 -9.356461E-0001
  1.776819E+0000  3.488942E-0001
  2.107144E-0001  1.595583E+0000
 -1.664890E+0000 -1.926753E-0001
 -2.172159E+0000 -1.407475E+0000
  5.778974E-0001  3.059789E-0001
  2.159611E+0000  2.319520E+0000
  1.363263E+0000  1.352713E+0000
  1.973385E+0000  1.739253E-0002
  1.139040E+0000 -1.034133E+0000
  8.041005E-0001 -1.533684E+0000
 -1.173938E+0000 -4.283926E-0001
 -2.964280E+0000  8.959199E-0001
  2.375644E-0001 -1.661817E+0000
  3.051357E+0000 -6.777746E-0001
  1.341511E+0000  9.571187E-0001
  9.719446E-0002  1.000581E+0000
 -1.082213E+0000  5.970686E-0001
  1.311617E+0000 -3.090515E-0001
  1.518364E+0000 -1.014747E+0000
 -1.553992E+0000  1.392891E+0000
 -1.674825E+0000  2.201769E-0001
 -2.515681E+0000 -3.129248E-0001
  2.666083E+0000 -1.317065E-0001
  2.971639E+0000 -2.667435E-0001
  1.405091E-0001  3.099668E-0001
 -2.425710E+0000 -9.956080E-0001
  6.691056E-0001 -1.350579E+0000
  2.231530E+0000 -4.458106E-0001
  1.153542E+0000  1.940254E-0001
 -1.259330E-0002 -9.564465E-0001
 -1.496372E+0000 -2.262701E+0000
  1.110019E+0000 -1.412820E+0000
  2.365124E+0000 -1.224991E+0000
 -1.722433E-0001  5.552339E-0001
 -1.440709E+0000  5.699711E-0001
 -1.209606E+0000 -9.537417E-0001
  1.912000E-0001 -1.974373E-0002
  3.713810E-0001  9.246029E-0001
 -7.532958E-0001 -2.049912E-0001
  3.337665E-0001 -2.847596E-0001
  2.081916E-0001  8.323637E-0001
  2.601352E+0000 -8.227527E-0001
  7.521926E-0001 -1.276007E+0000
 -9.460345E-0001  1.755905E-0001
 -1.090544E+0000 -5.939346E-0001
 -2.383740E+0000  6.547189E-0001
  1.977611E-0001 -4.043086E-0001
  1.557780E+0000 -8.801787E-0001
  2.519507E-0001 -4.590017E-0001
 -1.216915E+0000  9.343274E-0001
 -2.908283E-0001  1.246512E+0000
  1.693678E+0000  2.235643E+0000
 -5.270179E-0001  2.813140E+0000
 -2.034597E+0000 -7.312141E-0001
 -9.665893E-0001  6.759929E-0001
 -1.106143E+0000  2.583917E+0000
  9.282776E-0001  8.433258E-0002
  8.847184E-0001  9.359203E-0001
  2.707757E-0001  3.173600E+0000
 -1.784333E-0001  1.420643E+0000
 -1.850092E+0000  1.393142E+0000
 -4.366943E-0001 -9.196235E-0002
  2.994505E+0000  1.239999E-0001
 -5.141266E-0001  1.515039E+0000
 -3.551310E+0000  3.775361E-0001
 -1.241369E+0000 -1.040166E-0001
  8.382894E-0001 -1.462555E-0001
  3.977678E+0000 -1.250261E+0000
  3.205326E-0001  1.424143E+0000
 -2.068933E+0000  1.883037E+0000
 -1.611255E+0000  2.303738E+0000
 -3.941501E-0001  7.079702E-0001
  3.850600E-0001  1.272151E+0000
 -6.467583E-0001  1.892599E+0000
 -6.402494E-0001  2.257296E+0000
 -1.280312E+0000 -4.167023E-0001
  1.082254E+0000 -8.679818E-0002
  2.257786E+0000  1.525331E+0000
 -7.010946E-0001  2.187765E+0000
 -4.289249E-0001 -1.680099E-0001
  1.508901E+0000 -1.796984E-0001
  4.418070E-0001  1.160572E+0000
 -1.432117E+0000 -2.113056E+0000
  8.401780E-0001 -2.357513E+0000
  7.592650E-0001 -6.433038E-0001
  9.084353E-0001  8.775202E-0001
 -2.351730E+0000 -2.116056E+0000
 -3.907081E-0001 -1.973250E+0000
  2.454547E+0000 -6.586454E-0001
  2.394144E+0000 -1.316007E+0000
  9.802017E-0001 -9.828689E-0001
 -8.666085E-0001  1.407913E+0000
 -8.701205E-0002 -6.192827E-0001
  3.873384E-0001  3.689051E-0001
 -6.084835E-0001 -3.118264E-0001
 -9.619698E-0002 -5.066445E-0001
 -2.447289E-0001  3.597826E-0001
  5.065670E-0001 -1.702834E-0001
 -7.176841E-0001 -2.866720E+0000
 -1.636839E+0000 -4.503208E-0001
  6.828392E-0002 -6.862043E-0001
  9.110233E-0001 -1.569327E+0000
  6.461666E-0001 -1.550236E-0001
 -1.859775E+0000 -1.292237E+0000
  7.480767E-0001 -1.061854E+0000
 -8.865074E-0002 -1.369288E+0000
 -3.852934E+0000 -1.779039E+0000
 -1.912957E+0000 -1.310719E+0000
  1.534807E+0000 -1.544911E+0000
  2.821495E+0000 -2.328083E+0000
  9.691676E-0001 -4.123453E+0000
 -5.564359E-0001 -3.094391E+0000
 -1.569676E-0001 -3.335502E-0001
 -6.086307E-0001 -1.682441E+0000
 -1.742302E+0000 -2.202118E+0000
  2.504747E-0001 -2.585503E+0000
  1.144542E+0000 -2.746333E+0000
  1.098229E-0002 -1.936490E+0000
  4.408170E-0001 -9.958172E-0001
  1.351291E+0000 -2.459398E-0001
  9.561461E-0001  1.240443E+0000
 -7.562110E-0001  1.361431E+0000
  2.471381E+0000 -1.485056E+0000
  2.111056E+0000  2.057253E-0001
  1.131081E-0001 -4.282069E-0001
 -2.152638E+0000 -1.548183E+0000
 -5.606115E-0001 -4.973231E-0001
  1.752608E+0000 -3.205253E-0001
 -3.912196E-0001 -4.650704E-0001
  7.694770E-0001 -4.812916E-0001
 -5.695808E-0001 -8.548293E-0001
  1.121020E-0001 -1.972698E+0000
  2.943477E-0004 -5.956569E-0001
 -4.866018E-0001 -6.426370E-0001
 -2.833148E+0000  6.689961E-0001
 -7.225202E-0001 -1.995417E+0000
  1.586808E+0000 -1.210656E-0001
 -7.124301E-0001  1.166160E+0000
 -1.698528E+0000 -1.720678E-0001
 -6.076038E-0002  5.511134E-0001
  1.101155E+0000  2.206940E+0000
 -6.073604E-0001  1.059927E+0000
 -2.005035E+0000  3.838050E-0001
 -6.003646E-0001 -7.707975E-0002
  1.217805E+0000  1.227421E+0000
  1.296423E+0000  1.405444E+0000
  1.249210E+0000 -3.648782E-0001
  1.045349E+0000  1.363970E+0000
 -9.800926E-0001  1.155494E-0001
 -1.102454E+0000 -5.662702E-0001
 -1.117826E+0000 -1.886199E-0001
  1.489668E-0001  1.457658E-0001
 -3.822872E-0001  2.209108E-0001
  3.639110E-0001  4.428834E-0001
  6.192842E-0001 -1.691438E-0001
  2.878819E-0001 -1.128273E+0000
  3.221702E+0000  3.493610E-0001
  1.827049E+0000 -3.805668E-0001
 -5.476677E-0001 -2.302966E+0000
  2.178153E-0001 -3.251110E+0000
 -2.265132E+0000 -2.035163E+0000
 -2.972629E+0000 -3.299872E+0000
  2.672215E+0000 -3.490564E+0000
  6.342186E-0001 -6.651186E-0001
 -2.227100E+0000  1.709398E-0001
 -4.639631E-0001  3.699117E-0002
  1.177311E+0000 -1.654746E+0000
  1.165044E+0000 -3.221793E-0001
  4.373967E-0001 -7.038846E-0001
 -1.030460E+0000 -9.517244E-0001
 -1.170263E+0000 -1.371406E+0000
  2.661696E+0000 -2.345250E+0000
  8.657871E-0001  3.458299E-0001
 -3.164866E+0000 -4.428512E-0001
 -2.025097E+0000 -1.266145E+0000
  1.359363E+0000 -1.469972E+0000
  1.738386E+0000  3.776350E-0001
 -4.305072E-0001  1.597286E+0000
 -8.788844E-0001  6.042004E-0001
  9.265893E-0002 -3.688621E-0001
  1.955348E+0000  3.257950E-0001
  4.525548E+0000  4.940600E-0001
  4.286255E-0001 -1.130716E+0000
 -1.921760E+0000 -2.737377E-0001
  9.738156E-0001 -1.558738E+0000
  1.394844E+0000  1.420186E+0000
 -2.581971E+0000  2.952755E-0001
  1.794364E+0000  5.947702E-0001
  1.021462E+0000  4.229368E-0001
  4.507059E-0002 -1.060293E+0000
 -7.196789E-0001 -1.331526E+0000
 -1.231509E+0000  3.267525E-0001
  1.595546E+0000  8.058898E-0002
  2.591015E+0000  6.522999E-0001
  6.539933E-0001 -1.334627E+0000
  1.372825E+0000 -1.947697E+0000
 -2.542860E-0002 -4.576097E-0001
  2.062462E-0001  3.956550E-0001
  1.093116E-0001  9.971659E-0002
  9.260764E-0001 -6.130417E-0001
  3.638393E+0000 -6.207111E-0001
  2.304252E+0000  2.994922E-0001
 -2.817813E+0000  4.695979E-0001
 -2.501733E+0000 -3.141532E-0002
  8.893040E-0001 -1.240225E+0000
  3.010778E+0000 -1.457817E+0000
  3.031537E+0000  1.302360E-0001
 -1.681811E+0000  1.057905E+0000
 -1.145594E+0000  1.971854E-0001
  2.590570E-0001  2.169810E-0001
  8.590265E-0001  1.071073E+0000
  7.861229E-0001  6.773436E-0001
  1.289488E+0000  8.768707E-0001
  6.873714E-0001  1.264733E+0000
  9.110767E-0001  1.428667E+0000
  1.183680E+0000  5.524256E-0001
  9.976996E-0002 -2.162727E-0001
  1.077979E+0000 -8.851560E-0001
  1.338471E-0002 -1.107540E+0000
  4.349611E-0001 -2.586599E-0001
  5.953010E-0001  1.773692E+0000
  4.000126E-0001  8.748395E-0001
  1.000038E+0000  1.332380E+0000
 -7.201816E-0001  1.636955E+0000
 -6.645972E-0002  1.228775E-0001
 -1.435512E-0001  4.563033E-0001
  8.294635E-0001  9.592615E-0002
  1.737895E+0000  1.450272E-0001
  9.608285E-0001 -3.667407E-0001
 -2.649671E-0001 -7.525141E-0001
 -1.582519E-0001 -1.706634E+0000
  1.131625E+0000 -6.949300E-0001
  5.632503E-0001  1.894049E+0000
 -2.255326E+0000  1.037323E+0000
  1.464842E-0001 -2.000087E-0001
 -8.684610E-0001 -1.950729E-0001
 -2.492417E+0000 -1.769598E-0002
 -2.187460E+0000  8.846577E-0002
 -7.186638E-0002 -6.860905E-0001
  3.181560E-0002  7.515823E-0001
 -1.219018E+0000  2.433318E+0000
 -1.706831E+0000  2.640630E+0000
  3.563417E-0001  9.142650E-0001
  1.640468E+0000  3.632833E+0000
  9.755750E-0001  3.905089E+0000
  6.091691E-0001  2.898035E+0000
  6.754440E-0001  1.719058E+0000
  9.064218E-0001 -8.089767E-0001
  9.018733E-0001 -2.585619E+0000
 -4.758110E-0001 -2.615182E+0000
  1.025810E+0000 -1.477713E+0000
 -9.807900E-0001 -6.728595E-0001
 -1.647457E+0000 -6.679410E-0001
 -9.018409E-0001  3.581070E-0001
 -1.018832E+0000  7.369728E-0001
  1.588337E+0000  5.501597E-0001
  1.165037E-0001 -5.976147E-0001
  4.965410E-0001  4.258681E-0001
 -1.837146E+0000  2.076485E+0000
 -1.843986E+0000  1.034181E+0000
  6.303011E-0001 -8.359998E-0001
  1.824145E+0000 -2.947762E-0001
 -4.380604E-0001 -8.119633E-0001
 -3.628759E+0000 -6.443653E-0001
 -1.489489E+0000 -2.121768E+0000
  9.572765E-0001 -3.887466E-0001
  7.010984E-0001  1.142590E+0000
 -1.876211E+0000  1.669233E+0000
 -1.944395E+0000 -6.815875E-0001
 -5.815904E-0001  1.171395E+0000
  1.747830E+0000  1.731756E+0000
  3.791935E+0000  2.709722E+0000
  2.493243E+0000  1.925082E+0000
  2.224827E-0001  1.191656E+0000
  7.414701E-0001 -1.380693E-0001
 -1.341370E-0001 -2.502058E-0001
 -4.462744E-0001 -5.937976E-0001
 -3.349456E-0001  5.002488E-0001
  1.410154E+0000 -4.436478E-0001
  2.140808E+0000 -1.360466E+0000
  9.888613E-0001 -5.149456E-0001
 -2.913790E+0000 -1.683507E+0000
 -1.293538E+0000 -2.178148E+0000
  2.654673E+0000 -1.972003E+0000
  1.167109E+0000 -8.126796E-0001
 -2.672329E+0000 -1.584224E+0000
 -2.802469E+0000 -1.296070E+0000
 -8.616193E-0001 -7.553973E-0001
 -6.058714E-0001 -3.874904E-0001
 -1.639672E+0000 -6.667452E-0001
 -4.710084E-0001  1.850434E-0001
  1.789507E+0000  1.662087E+0000
 -1.930863E+0000  7.542948E-0002
 -1.217117E+0000  1.153441E+0000
 -1.760681E+0000  1.184076E+0000
 -7.033605E-0001  1.360769E+0000
 -1.028731E+0000  1.620704E+0000
 -1.220112E+0000 -3.303973E-0001
  3.311246E+0000  1.861459E+0000
  8.767560E-0001  1.607420E+0000
 -2.343527E+0000  4.455144E-0001
 -1.944034E+0000  5.062825E-0001
 -8.406138E-0001  6.049805E-0001
 -1.012181E-0001  1.385096E-0001
 -1.190657E+0000 -2.077641E+0000
 -8.805487E-0002 -1.440189E+0000
  2.325250E-0001 -4.104060E-0001
 -1.305924E+0000 -3.475493E-0001
  7.631075E-0001 -1.717471E+0000
  7.647751E-0001 -1.918603E+0000
 -6.148059E-0001 -2.536008E+0000
  2.975288E-0001 -1.822540E+0000
 -7.542930E-0002 -2.818538E+0000
  1.169301E+0000 -3.536340E+0000
 -7.704548E-0001 -3.990156E-0001
 -2.076596E+0000  3.758151E-0002
 -5.894348E-0001  1.393253E+0000
 -7.171040E-0001  2.494082E+0000
 -6.359124E-0001  1.272937E+0000
  2.736117E-0001  3.985116E-0001
  1.933082E+0000  5.325824E-0001
 -2.079995E-0001  6.065696E-0001
  4.323063E-0001  3.596058E-0001
  1.632160E+0000 -2.887794E-0001
  1.721726E+0000  2.512345E-0001
 -1.024567E+0000  2.195077E+0000
 -1.315243E+0000  8.497346E-0001
 -1.451580E+0000  5.425464E-0001
  1.081876E+0000 -5.510245E-0001
  3.315314E+0000  4.860916E-0001
 -4.398876E-0001  4.004680E-0001
 -2.207423E+0000  1.424159E+0000
 -1.982703E+0000  2.162090E-0001
  2.073565E-0001  1.272301E+0000
  1.603064E-0001  1.048256E-0001
  1.304213E+0000  1.926485E+0000
 -1.922112E-0001  2.656127E+0000
 -5.824260E-0001  1.231159E+0000
 -6.622658E-0001  2.139047E-0001
  6.481663E-0001 -2.619127E-0001
 -2.954189E-0001  7.233827E-0001
 -5.298727E-0001 -3.145058E-0001
  7.825398E-0001 -8.785459E-0001
  1.137204E+0000  2.731170E-0001
  8.267981E-0001 -7.801612E-0001
  1.324561E+0000 -3.165816E+0000
  1.265863E+0000 -3.094729E+0000
  1.240420E-0001 -1.428596E+0000
 -4.270939E-0001  4.712844E-0001
 -2.427298E+0000 -5.150225E-0001
 -1.710778E+0000 -1.185959E+0000
 -9.237288E-0001  5.940530E-0001
  1.173596E+0000  1.558176E-0001
  1.726800E+0000  2.104890E+0000
 -3.733870E-0001  1.734612E+0000
  1.724521E+0000  1.546502E+0000
  1.860028E+0000  1.431595E+0000
 -5.503754E-0001  1.427767E+0000
 -1.833034E+0000  1.030332E+0000
 -2.247249E+0000  6.753471E-0002
  1.663020E+0000 -5.689080E-0001
  3.504856E+0000  2.167958E-0002
 -8.628793E-0001  1.768193E+0000
 -1.400533E+0000 -2.969855E-0001
 -1.855643E+0000 -1.671923E+0000
  1.504072E+0000 -2.316623E+0000
  2.346078E+0000 -3.754224E-0001
 -1.127461E+0000 -8.489555E-0001
 -1.467818E+0000 -1.004256E+0000
 -1.780938E+0000 -5.357485E-0001
 -3.100660E+0000 -6.566568E-0001
  8.470234E-0001 -1.419932E+0000
  3.673397E+0000  8.225579E-0001
 -4.588845E-0001  2.416319E-0001
 -1.618835E+0000 -4.582202E-0001
  1.160423E+0000  1.848344E+0000
  1.587794E+0000  1.939248E+0000
  7.247192E-0001 -6.320862E-0002
  2.407883E+0000 -7.721928E-0001
  7.474957E-0001  1.152087E+0000
 -1.194771E+0000  1.426179E-0001
 -1.074699E+0000  2.206274E-0001
 -1.484762E+0000  2.676321E-0001
 -1.904079E-0001 -1.474543E+0000
  1.387770E+0000  4.047372E-0001
  3.359295E-0001  1.272377E+0000
 -2.522707E+0000 -1.829007E-0001
 -2.053789E+0000  9.943267E-0001
  1.157948E-0002 -3.568784E-0001
  2.807325E-0003 -1.102156E+0000
 -6.187498E-0001 -1.497030E+0000
  2.508245E-0001 -6.071968E-0001
 -6.408321E-0001  8.682926E-0001
  4.049180E-0002 -2.192810E+0000
  1.009593E+0000  2.025026E-0002
 -1.242897E+0000  1.654405E+0000
 -1.000284E+0000  9.723172E-0001
  1.461951E+0000  1.197968E+0000
  5.591368E-0001  1.891896E+0000
 -1.822443E+0000  3.725877E-0001
 -1.295089E+0000 -1.938886E+0000
 -5.332518E-0001 -1.568377E+0000
  7.268124E-0001 -1.028718E+0000
 -6.332857E-0001  5.941760E-0001
  3.575929E-0001  1.832341E+0000
 -7.674294E-0001  1.174279E+0000
  1.102656E+0000 -5.472494E-0001
  1.427479E+0000 -2.545911E-0001
  2.340760E-0001 -1.445663E-0001
  5.355842E-0001 -3.438671E-0001
  1.481025E+0000  7.951092E-0001
  1.089394E+0000 -6.126122E-0001
  5.865679E-0001 -3.108285E+0000
 -1.875841E+0000 -1.194204E+0000
 -1.417878E+0000 -1.362586E-0001
 -1.603221E+0000  2.814933E-0001
 -8.716910E-0001  6.310961E-0001
  2.440719E+0000 -1.678053E+0000
  2.727427E+0000  7.297436E-0001
 -1.957225E+0000  5.650169E-0001
 -3.092465E+0000 -5.227647E-0001
 -5.580733E-0001 -6.683110E-0001
  1.958201E+0000  2.036706E-0001
  5.733109E-0001 -4.322173E-0001
  1.155978E+0000 -2.560379E+0000
  2.325985E+0000 -3.293121E+0000
 -3.615753E-0001 -1.273892E+0000
 -1.811839E+0000 -1.819592E+0000
  9.806912E-0001 -2.938606E+0000
  2.533893E+0000 -1.439560E+0000
 -2.127643E-0001 -4.988465E-0002
 -1.722606E+0000  1.877414E-0001
 -1.279850E+0000 -9.650553E-0001
 -6.170520E-0001  7.871127E-0001
  6.225349E-0001 -3.936937E-0001
  4.611435E-0001  6.059118E-0001
 -4.820429E-0001  4.731393E-0001
 -5.001560E-0001  2.635699E-0001
  4.178516E-0002  1.132024E+0000
  8.740935E-0001  9.623050E-0002
  5.773277E-0001 -6.199969E-0001
 -2.027860E-0002 -7.238406E-0001
 -4.638812E-0001  5.656938E-0001
 -9.284262E-0001 -4.065513E-0001
 -2.553040E-0001 -1.941344E+0000
 -4.074779E-0001  3.030931E-0002
 -2.199463E+0000  5.780590E-0001
 -1.244969E+0000 -8.404137E-0001
  7.869938E-0002 -1.614300E+0000
  2.375653E+0000  2.268938E-0001
  6.226057E-0001  3.924266E-0001
 -1.340849E+0000  1.406794E-0001
 -1.333298E+0000 -1.398022E+0000
 -1.010764E+0000 -6.109980E-0001
  2.848912E-0002  1.463415E-0001
  1.367766E+0000  8.890422E-0002
  7.395745E-0001  6.585029E-0001
 -1.529900E+0000  6.817596E-0001
  1.065402E-0001  3.669933E-0001
 -1.273790E+0000 -1.247006E+0000
 -6.346670E-0001  8.934539E-0001
 -4.589907E-0001  1.619125E+0000
 -1.266392E+0000 -1.451182E+0000
  2.620092E+0000 -2.083322E+0000
 -2.621433E-0001 -1.171011E+0000
 -4.041266E+0000 -2.295773E+0000
 -3.472987E+0000 -1.526213E+0000
 -5.936159E-0001 -7.512647E-0001
  2.300330E+0000  1.723275E-0001
  1.498404E+0000  2.340365E+0000
 -3.046646E+0000  7.725827E-0001
  1.284754E+0000  1.504133E+0000
  2.519425E+0000  6.612136E-0001
  2.591180E+0000 -7.236406E-0002
 -2.264170E-0001 -6.393113E-0001
 -1.906094E+0000 -2.419062E-0001
 -1.530870E+0000 -3.094738E-0001
  7.897764E-0001 -2.535655E-0001
  9.488539E-0002 -1.362851E+0000
  3.810349E-0001  1.416191E+0000
  6.890983E-0001  1.009887E+0000
  7.392451E-0001  2.688460E+0000
 -1.381390E+0000  8.624883E-0001
 -1.959490E-0001  4.843989E-0001
  2.980160E+0000  2.000968E+0000
  2.056899E+0000 -2.617990E-0002
  6.725000E-0001 -9.962344E-0001
 -1.758797E+0000 -1.341930E-0001
 -1.930826E+0000 -1.959848E+0000
 -1.423703E+0000 -1.228353E+0000
 -5.906621E-0001  8.821891E-0001
 -3.465291E-0001 -8.998882E-0002
 -1.055169E+0000  2.848668E+0000
 -5.392519E-0001  2.621114E+0000
 -8.406327E-0001  1.020277E+0000
 -1.486382E+0000  1.307572E+0000
 -1.440605E+0000  8.455816E-0001
 -3.436497E-0001  2.035385E+0000
 -6.775836E-0001 -1.243943E+0000
  1.010855E+0000 -1.654765E+0000
  6.499437E-0001  9.929787E-0001
 -2.369494E+0000 -2.858760E-0001
 -8.217734E-0001 -2.170340E+0000
  3.480847E+0000 -2.173962E+0000
 -1.509395E-0001 -1.067586E+0000
  1.298896E-0001 -1.243413E+0000
  5.810206E-0001 -1.273952E+0000
 -2.326203E-0001 -3.483926E-0001
  3.969310E-0001  4.501897E-0001
 -2.074597E-0001  1.939401E+0000
 -1.012392E+0000  2.559685E+0000
 -7.657577E-0001  1.598930E+0000
  7.709497E-0001 -1.700889E+0000
  1.423793E+0000 -3.314325E-0001
  5.067811E-0001  1.723688E+0000
  5.754198E-0001  1.578282E+0000
 -9.484268E-0001 -8.879817E-0002
  9.023731E-0001  5.353198E-0001
 -4.262389E-0001  1.583716E+0000
 -3.817641E+0000 -4.836101E-0002
 -2.870594E-0001 -2.161921E-0001
  2.168824E+0000 -1.051028E+0000
  1.251327E+0000  1.298510E+0000
 -4.024608E-0001  1.162509E+0000
  6.699861E-0001  1.091167E+0000
  2.688759E+0000  1.791861E-0001
  1.857664E+0000  1.372629E+0000
 -9.268521E-0001 -1.861232E+0000
 -1.230803E+0000 -4.103141E+0000
  1.020486E+0000 -3.607474E+0000
  2.738429E+0000 -1.605377E+0000
  1.501219E+0000 -1.731799E+0000
 -1.245249E+0000 -3.045073E+0000
 -1.149750E+0000 -2.054540E+0000
  2.248757E+0000 -2.362231E-0001
  1.621029E+0000  3.235913E-0001
  5.033795E-0001  8.636575E-0001
 -2.280248E+0000 -9.643916E-0001
  6.579555E-0001 -2.447561E+0000
  3.083798E-0001  5.832307E-0001
 -1.301712E+0000  3.949581E-0001
 -8.832402E-0001  1.169062E+0000
  1.774125E+0000  9.138261E-0001
  1.428231E+0000  1.116097E+0000
 -2.183026E+0000 -4.265758E-0001
 -1.528659E-0001 -4.942127E-0001
  1.634544E+0000  2.795007E-0001
  2.226659E+0000 -1.615411E-0001
  3.475264E-0001 -8.561972E-0001
 -6.259189E-0001  7.684183E-0001
 -1.607377E+0000  2.252343E+0000
 -2.304592E+0000  3.609786E+0000
 -2.995034E-0001  2.509935E+0000
  3.214817E+0000  1.525253E+0000
  1.071933E+0000  1.231765E+0000
 -5.828809E-0001  1.501057E+0000
 -3.211617E+0000  8.200031E-0001
 -7.071499E-0001  1.194843E+0000
  2.884544E+0000  1.474801E+0000
  1.668226E+0000  1.692999E+0000
 -1.487489E-0001  2.235562E-0001
  6.063119E-0001  1.295640E+0000
  1.443068E+0000  1.966917E+0000
 -2.641313E-0001  3.969508E+0000
 -1.323807E+0000  2.363807E+0000
  2.086079E+0000  1.092643E+0000
  2.133883E+0000  2.629825E+0000
 -1.130127E+0000  1.632082E+0000
  4.406239E-0001 -2.611442E-0001
  1.868965E+0000 -1.410041E+0000
  1.959082E+0000 -9.456188E-0001
  8.956460E-0002  4.489341E-0001
  1.072544E+0000 -9.480724E-0001
  6.659288E-0001 -2.457133E-0002
 -1.969214E-0001 -3.861743E-0001
  8.031303E-0001 -1.563925E+0000
  2.672513E+0000 -1.695522E+0000
  2.965831E+0000 -3.906589E-0001
 -1.002799E+0000 -6.093452E-0002
 -1.687195E-0001 -1.900869E-0001
  2.502870E-0001  5.599385E-0001
 -7.313116E-0002  7.451084E-0001
 -2.955519E-0001  1.019883E+0000
  1.427935E-0001  2.132297E+0000
  8.602231E-0001 -2.397228E-0001
 -7.294019E-0002  2.157823E-0001
  7.305992E-0001  9.232868E-0002
 -1.304832E+0000  4.105984E-0001
  1.428725E+0000  2.363510E-0001
  6.927440E-0001 -1.072400E-0001
  1.343729E-0001 -5.391406E-0001
  1.753085E+0000 -7.256573E-0001
  2.131286E+0000 -1.229266E+0000
  1.152041E+0000  4.494114E-0002
 -1.042467E+0000 -2.462049E+0000
  1.159784E-0001 -1.008608E+0000
  2.267117E+0000  6.878131E-0001
  3.099269E-0001  2.421350E+0000
  8.138450E-0001  1.268838E+0000
 -2.381122E-0001  3.974024E+0000
 -1.725246E+0000  1.453333E+0000
 -3.850239E-0001 -1.086363E-0001
  2.571020E+0000  1.853900E+0000
  1.018399E+0000  5.122134E-0001
  4.838193E-0001 -1.236331E+0000
 -9.717645E-0001 -2.617756E-0001
 -1.257139E-0001 -8.057333E-0001
  2.075185E+0000  1.592819E+0000
  2.597022E+0000  1.818498E+0000
  4.870633E-0001  2.437121E-0001
 -2.178937E+0000 -3.006878E-0001
 -2.069308E+0000  3.501706E-0001
  1.670792E+0000 -1.704860E-0001
  1.168782E+0000  4.229252E-0001
 -9.676610E-0001  1.701486E+0000
 -2.939940E+0000  4.059845E-0001
 -1.453270E-0001 -2.944220E+0000
  3.733468E+0000 -2.572129E+0000
  1.536427E+0000 -1.407270E+0000
 -1.853447E-0001 -7.403076E-0001
 -1.206828E+0000  1.173207E-0001
 -7.366442E-0001 -8.087903E-0001
 -1.834643E-0002  1.000325E+0000
 -1.881816E+0000  2.302646E+0000
 -4.482740E-0002 -5.943111E-0001
  6.677802E-0002 -1.345777E+0000
  8.849505E-0001  6.031523E-0001
 -9.257406E-0001 -1.143686E+0000
 -6.240784E-0001  9.536890E-0001
 -2.038688E-0001  9.227326E-0001
  9.476854E-0001 -2.267600E+0000
  2.482951E+0000 -3.826094E-0001
 -5.595363E-0001 -3.385359E-0001
 -2.536975E+0000 -9.070108E-0001
 -9.628066E-0001 -9.744190E-0001
 -1.990963E+0000 -1.862081E+0000
  2.669497E+0000 -1.292536E-0001
  1.653136E+0000  1.483891E+0000
  1.115731E+0000 -4.565628E-0001
  3.039951E-0001 -2.381410E+0000
 -7.305118E-0001 -1.240472E+0000
 -9.251433E-0001 -2.665222E+0000
 -4.844618E-0001 -4.811889E-0001
  1.189331E+0000 -6.486301E-0001
  2.654970E+0000 -4.345483E-0001
  1.721113E+0000 -7.660988E-0001
 -5.497007E-0001  3.785177E-0002
 -5.039691E-0001 -8.626608E-0001
  1.523028E+0000 -1.042253E+0000
  2.470326E+0000  9.826107E-0001
 -1.422615E+0000  4.311987E-0001
 -5.819853E-0001  2.085342E-0001
  2.130869E+0000  2.078346E+0000
  2.066138E+0000  4.809006E-0001
  1.993586E+0000  8.202174E-0001
  1.482787E+0000  1.457768E+0000
 -1.214379E+0000  1.415042E+0000
  3.935534E-0001  9.370991E-0001
  2.211032E+0000 -6.616990E-0001
  4.101842E-0001  4.415020E-0001
 -1.894473E+0000  2.148042E+0000
 -6.841350E-0001  1.495993E+0000
  1.159923E+0000  1.929346E+0000
  6.325086E-0001  3.051039E+0000
 -1.798270E+0000  7.949645E-0001
  6.999696E-0001  4.545523E-0001
  1.129905E+0000 -9.381014E-0001
 -1.171465E-0001 -8.939327E-0001
 -1.078361E+0000  6.244744E-0001
 -3.314043E+0000  8.595444E-0001
 -4.113105E-0001 -6.505371E-0001
  2.055783E+0000 -1.163389E+0000
  1.905338E+0000 -4.994821E-0001
 -6.250688E-0001 -1.021431E+0000
 -5.505408E-0001 -2.414839E-0001
  1.206675E-0001  1.659509E+0000
 -1.378559E+0000  4.329517E-0001
  4.429993E-0001  1.353527E+0000
  2.138362E+0000  3.394278E+0000
 -1.541936E-0001  1.152815E+0000
 -5.977131E-0001  9.550193E-0001
  2.679195E-0001  3.426315E-0001
  1.085260E+0000  3.070506E-0002
  2.809477E-0001  1.722518E+0000
 -9.146090E-0001  2.039322E-0003
  1.433636E+0000 -7.077557E-0002
 -7.563231E-0001  7.243943E-0001
  1.599757E+0000 -1.074018E+0000
  1.083279E+0000 -1.431493E+0000
 -1.179475E+0000 -1.235169E+0000
  5.653254E-0001 -1.191552E+0000
 -5.224870E-0001 -7.389992E-0001
  3.735439E-0001 -2.447744E-0001
 -2.018564E-0001  4.934222E-0001
 -1.852270E+0000  4.824108E-0001
  5.953871E-0001 -2.894568E-0001
  7.598077E-0001 -1.070395E+0000
  2.348647E+0000 -1.267145E+0000
  2.421369E+0000  9.780419E-0002
  8.743697E-0001  1.221523E+0000
 -8.657718E-0001  1.211629E+0000
 -1.791015E+0000  6.609645E-0001
 -1.375340E+0000 -1.020111E+0000
 -1.190054E+0000 -5.728692E-0002
  2.096130E+0000 -6.070388E-0001
  1.495780E+0000 -1.054693E-0001
  2.219407E+0000 -2.957651E-0001
  1.238665E-0001 -6.249872E-0001
 -2.572711E+0000 -1.626048E+0000
 -3.256178E+0000 -1.128098E+0000
 -2.245178E+0000 -1.383610E+0000
  6.292828E-0001  7.567569E-0001
  1.064540E+0000  1.985008E+0000
 -1.188734E+0000  1.703334E+0000
 -1.004313E+0000  6.694507E-0001
  8.657760E-0001 -3.452394E-0002
  8.594418E-0001  2.128878E-0001
 -1.693879E+0000 -1.004848E+0000
  5.775530E-0001 -1.348384E+0000
  1.297083E+0000 -1.640820E+0000
  6.922804E-0001 -2.571634E+0000
  6.804281E-0001 -1.244511E+0000
 -6.779432E-0001  6.567209E-0001
 -1.252354E+0000 -2.024741E+0000
 -7.210726E-0001 -3.759078E-0001
  1.492041E+0000  2.733136E-0001
  9.902544E-0001  1.946231E-0001
 -7.972256E-0001  1.748037E+0000
 -2.885957E+0000  1.416688E+0000
 -1.695260E+0000 -1.204648E+0000
  3.739317E+0000 -2.543327E+0000
  2.388100E+0000 -1.901203E+0000
  1.030974E+0000 -2.346991E+0000
 -2.165524E+0000 -1.219877E+0000
 -8.845112E-0001 -2.270383E-0001
  3.140572E-0001  8.496213E-0001
  1.033159E+0000 -1.805619E+0000
  6.106202E-0001 -1.858000E+0000
  1.112301E+0000  2.376317E-0001
  8.423746E-0001  1.507467E-0001
  2.585827E-0001 -1.626010E+0000
  4.303805E-0001 -1.299869E-0001
  8.090440E-0001 -1.030189E+0000
  2.731156E+0000 -1.695417E+0000
 -3.956348E-0002 -4.596103E-0001
 -1.413004E+0000 -6.140217E-0001
 -9.891433E-0001  8.502468E-0002
  2.439776E-0001 -1.304475E+0000
  6.651030E-0001 -2.895897E+0000
 -1.023665E+0000 -9.236017E-0001
 -2.286230E+0000 -2.085810E-0001
  5.079431E-0001  6.074617E-0001
  3.238307E-0001  7.259515E-0001
 -1.010799E+0000  1.432758E+0000
 -8.775915E-0001  8.134933E-0001
  8.648664E-0001  1.037009E+0000
  1.231750E+0000  2.709497E+0000
 -1.150842E+0000  2.163918E+0000
 -5.754734E-0001  6.051039E-0001
 -1.352855E+0000 -1.151005E+0000
  8.999403E-0001 -1.825827E+0000
  1.984844E+0000 -1.484374E+0000
  1.583143E-0002 -1.898061E+0000
  1.299999E+0000 -2.103264E+0000
 -2.201531E-0001 -1.842015E+0000
 -8.410140E-0001 -3.665782E-0001
  4.440991E-0002  1.137784E+0000
  1.307099E-0001  1.414796E-0002
  3.977365E-0001 -9.960325E-0002
 -1.855235E-0001  8.431439E-0002
 -2.532605E+0000 -6.346809E-0001
 -1.598723E+0000 -2.118675E+0000
 -1.071501E-0001  1.300420E+0000
  2.661316E+0000  5.810628E-0001
  4.445602E-0001  2.229850E+0000
 -1.031340E+0000  2.106615E+0000
  3.605015E-0001  1.337575E+0000
 -8.952206E-0002  2.450023E-0001
  4.965142E-0001  5.047242E-0001
  3.094153E-0001 -1.043862E-0001
 -2.510492E+0000  9.046099E-0002
 -2.683827E-0001 -3.114289E+0000
  3.217375E+0000 -1.145603E+0000
  3.020131E-0001 -2.377461E-0002
 -1.872982E+0000  1.077795E+0000
 -4.001080E+0000 -1.722014E+0000
  1.262876E+0000 -1.293682E+0000
  1.821519E+0000 -5.358655E-0001
 -4.330633E-0001  9.911127E-0001
 -1.961850E+0000 -1.063097E+0000
 -8.829764E-0002 -1.696092E+0000
  6.780335E-0001  4.449984E-0001
 -2.847090E+0000 -6.947612E-0001
 -3.272158E+0000 -4.568416E-0001
 -5.272237E-0001 -5.449357E-0001
  2.522539E-0001  1.593535E+0000
  9.387275E-0001  1.054139E+0000
 -5.172604E-0001 -1.971098E-0001
  6.417110E-0001  2.913118E-0001
  2.899649E-0001  6.158059E-0001
  8.539067E-0001  1.218825E+0000
  4.205538E-0001 -9.360472E-0001
 -6.947410E-0001 -5.219316E-0001
 -1.782819E+0000 -1.468961E+0000
 -1.540596E-0001 -2.118333E+0000
  7.529044E-0001 -1.471116E+0000
  2.030354E+0000  1.162165E-0001
 -7.480354E-0001  4.236496E-0001
 -8.196636E-0001  6.596643E-0001
 -9.991224E-0001  1.771400E+0000
 -1.575681E+0000 -2.373071E+0000
 -1.096080E+0000 -1.358492E+0000
  1.411218E-0001 -2.509836E+0000
  1.879453E+0000  2.669058E-0001
  5.365621E-0001  1.795939E+0000
  1.006684E+0000  6.406040E-0001
  5.557408E-0001  4.986371E-0001
 -9.352841E-0002  5.569963E-0001
 -2.139833E-0001 -6.760327E-0001
 -7.670254E-0001 -1.684410E+0000
  6.477721E-0001 -1.022247E+0000
 -1.283549E+0000 -1.901903E-0001
 -1.297471E+0000  1.405952E+0000
 -3.957159E-0001  2.910542E+0000
  7.983244E-0001  1.215149E+0000
  8.532345E-0001  1.572114E+0000
 -3.236903E-0001  1.042763E+0000
 -3.451309E-0002 -7.779577E-0001
  1.808451E+0000 -3.379296E-0001
  8.661528E-0001  4.905694E-0001
 -1.538698E-0001 -2.154894E+0000
  5.464844E-0001 -1.470349E+0000
  7.224923E-0001 -1.106139E+0000
  2.643065E+0000  4.981847E-0001
 -6.469383E-0001 -3.233797E-0001
 -2.457555E+0000 -1.723678E+0000
 -1.414586E-0001 -1.970435E+0000
  2.353138E-0001  7.097618E-0002
  2.020477E+0000  2.585046E+0000
 -5.606146E-0001  1.602644E+0000
  5.249409E-0001  1.387890E+0000
 -1.417849E+0000  2.821391E+0000
 -1.853310E+0000  1.362987E+0000
 -1.835294E+0000  5.666596E-0001
  9.189690E-0001  1.708575E-0001
  1.941512E+0000  4.066422E-0002
 -2.097491E-0001  9.168351E-0001
 -8.890085E-0001  6.595012E-0001
 -1.337314E+0000 -2.990306E-0001
  1.265491E+0000 -3.093299E-0001
  2.433235E+0000 -4.360218E-0003
 -4.966691E-0001 -1.356462E-0002
 -1.696754E+0000 -1.414134E+0000
  2.334796E-0001  9.662748E-0001
  8.429322E-0001  9.939190E-0001
  1.808809E-0001  1.351961E+0000
 -2.072951E-0001  2.663863E+0000
  2.178370E+0000  9.263375E-0001
 -4.171666E-0001  4.534706E-0001
  2.836341E-0001 -1.432098E+0000
 -3.745352E-0001  2.457063E-0001
 -1.119819E+0000  8.983250E-0001
 -8.590149E-0001  1.569239E-0001
  1.279388E-0001 -3.980204E-0001
  1.238839E+0000  6.474656E-0001
 -1.527453E+0000  6.511767E-0001
 -1.457350E+0000  8.222202E-0001
 -5.573883E-0001  2.222347E+0000
  6.751225E-0001  3.008740E+0000
 -4.447125E-0001  7.914842E-0001
 -8.621750E-0001  1.418379E+0000
 -7.672168E-0001 -2.231590E+0000
 -6.250592E-0001 -4.538763E+0000
  4.550477E-0001 -3.177277E+0000
 -5.638688E-0001 -9.219365E-0001
 -1.004836E+0000 -1.618291E+0000
  6.586729E-0001 -1.489092E+0000
  1.256824E+0000 -1.920187E+0000
 -3.032395E-0001 -1.028845E-0001
 -9.157987E-0001  1.814055E-0001
 -4.079561E-0001 -9.154291E-0001
  2.414455E+0000 -1.518441E+0000
  3.271857E-0001 -9.036415E-0001
 -2.348750E+0000 -1.246681E+0000
 -1.983914E+0000  4.541077E-0001
  8.674765E-0002  1.838698E+0000
  1.693059E+0000  1.889486E+0000
  7.555296E-0001  2.096532E+0000
 -2.183034E+0000 -1.707535E+0000
 -7.589003E-0001 -1.038016E+0000
  5.740966E-0001 -1.854246E+0000
  1.249314E-0001 -5.807093E-0001
 -1.303108E+0000  1.110221E+0000
 -3.340287E+0000  1.435987E+0000
 -1.058319E+0000  1.160593E+0000
  1.094396E+0000 -4.695352E-0001
  2.358184E+0000 -2.814057E+0000
  1.441289E+0000 -2.046823E+0000
 -8.742902E-0001 -2.562299E+0000
 -1.053230E+0000 -2.780425E+0000
  5.509045E-0001 -3.285134E+0000
  1.446720E+0000 -2.349561E+0000
 -1.989209E+0000 -4.699606E-0003
 -5.275783E-0001 -3.300510E-0001
  2.366185E+0000  1.714230E+0000
  1.235894E+0000  4.747661E+0000
  6.054918E-0001  4.214218E+0000
 -1.281310E+0000  2.228527E+0000
 -5.514796E-0002  2.650113E+0000
 -4.529971E-0001 -2.468928E-0001
  1.228212E+0000  1.045804E+0000
 -1.330564E+0000  8.987739E-0002
 -1.061022E+0000 -7.100763E-0001
  1.592978E-0001  8.762018E-0001
  2.831602E-0002  7.728692E-0001
  1.705158E+0000 -1.929386E+0000
  1.352644E+0000 -4.557099E-0001
 -6.641257E-0001 -1.148688E-0001
 -1.947100E+0000  4.199822E-0001
 -2.061980E+0000 -6.099176E-0001
  1.665496E+0000  8.974976E-0001
 -4.691708E-0001  1.142187E+0000
 -2.133690E+0000 -4.004899E-0002
 -1.166546E-0001 -9.537253E-0001
  5.118095E-0001  3.104106E-0001
 -1.337640E+0000  3.047809E-0001
 -3.423753E-0001  6.325193E-0001
  5.084260E-0001  2.687511E+0000
 -8.428154E-0002  1.417384E+0000
  1.050974E+0000  1.748447E+0000
  4.735412E-0001 -1.427438E-0001
  1.618375E-0001 -2.281239E-0001
 -1.839434E+0000 -1.321368E-0001
 -2.794970E+0000 -7.840295E-0001
 -2.170958E+0000  8.549502E-0002
  2.693285E-0001 -6.061480E-0001
  5.779652E-0001  7.283095E-0001
  2.090520E+0000  4.369679E-0002
  5.610452E-0001 -7.244710E-0001
  1.829149E+0000 -8.544369E-0001
  1.555053E+0000 -5.385497E-0001
  7.568264E-0002  5.338020E-0001
 -1.783521E+0000  1.769618E+0000
 -7.101675E-0001 -1.883739E+0000
  2.107102E+0000 -1.628826E+0000
  5.436367E-0001 -6.439805E-0001
 -3.849720E+0000 -1.976874E-0001
 -2.779692E+0000 -1.714410E+0000
  2.638482E+0000  5.360414E-0001
  1.963484E+0000  1.409272E+0000
 -1.174700E+0000  1.114576E+0000
 -4.124333E-0001 -6.820530E-0001
  1.584857E+0000 -2.210468E+0000
  1.348995E+0000 -2.106276E+0000
  8.060948E-0001 -2.398576E+0000
 -1.345670E+0000 -1.930196E+0000
 -1.715181E+0000 -1.039744E+0000
  3.189572E-0001  7.907058E-0001
 -1.199657E-0001  5.932179E-0001
  4.227106E-0002 -2.126032E-0001
 -1.200439E-0001 -1.640897E+0000
  7.038208E-0001 -1.184119E+0000
  2.302279E+0000 -9.591664E-0002
 -8.242607E-0001  3.036468E-0001
 -1.131561E+0000  7.956538E-0001
 -1.966079E+0000 -7.879775E-0001
 -1.872053E+0000  7.214872E-0001
  5.275232E-0001  2.756482E+0000
  2.375589E-0001  1.804357E+0000
  1.269737E+0000  1.099593E+0000
 -3.566912E-0001 -8.246082E-0004
  1.329244E-0001 -1.051979E+0000
  5.575974E-0001  7.281132E-0001
 -3.279599E-0001 -3.888919E-0001
 -2.309258E-0001 -1.108106E-0001
  1.046722E+0000  6.086171E-0001
 -3.648829E-0001 -1.093419E+0000
 -7.976491E-0002  5.649313E-0001
  1.694280E+0000  7.816320E-0001
 -5.024335E-0001  2.599716E+0000
 -2.457604E+0000  9.781964E-0001
  2.570806E-0001  1.141284E+0000
  2.010607E+0000  3.176329E-0001
  1.432788E-0001 -1.585746E-0002
 -3.334576E-0001 -8.093805E-0001
 -1.125030E-0001  1.039487E+0000
  8.101768E-0001 -7.298894E-0001
  2.088526E-0001 -2.354005E-0001
  2.044269E-0001  8.626388E-0001
 -5.010584E-0001  1.296047E-0001
 -5.381833E-0001 -1.662543E+0000
  4.195042E-0001  3.295203E-0001
 -1.923399E-0001 -1.858131E+0000
  7.891832E-0001 -8.978582E-0001
  2.195150E-0001  2.915483E-0002
 -1.276806E+0000 -1.825417E+0000
 -1.109671E+0000 -1.714840E+0000
 -1.601105E-0001 -3.205000E+0000
  1.494481E+0000  4.336380E-0001
 -1.214899E-0002  9.362915E-0002
 -2.670857E-0001 -1.876755E+0000
  4.565873E-0001 -1.995059E+0000
  3.245359E+0000 -1.411104E+0000
 -2.492702E-0001 -8.772691E-0001
 -2.203386E+0000  6.915181E-0001
 -2.100250E-0001 -1.782679E+0000
  1.268819E+0000 -3.264083E-0001
 -1.236600E+0000  1.317362E+0000
 -3.118026E+0000  1.887337E+0000
 -1.221343E+0000  1.800127E+0000
  1.270084E+0000 -8.910863E-0002
  3.874364E+0000 -1.751669E-0001
 -1.646047E+0000  9.915380E-0001
 -1.676992E+0000  4.687141E-0002
 -1.878131E+0000  5.191490E-0002
 -1.047124E+0000 -1.229446E+0000
  2.623276E-0002 -1.401807E+0000
 -3.887495E-0002 -9.867381E-0001
 -1.308675E+0000 -1.268770E+0000
  4.974203E-0001 -3.945029E-0001
 -1.422230E-0001  5.683807E-0001
  2.450426E-0001  8.405855E-0001
 -8.072779E-0001  2.729538E-0001
 -7.715349E-0001  2.179947E+0000
  1.325457E+0000  2.011098E+0000
  2.017005E+0000  1.503140E+0000
 -9.925923E-0001  1.738480E+0000
 -3.315246E+0000  1.060395E+0000
 -1.875804E+0000 -1.564801E+0000
  2.463973E+0000  2.064026E+0000
  1.507459E+0000  3.061257E+0000
 -1.209758E+0000  1.291029E+0000
 -8.562874E-0001  2.168242E+0000
  9.541720E-0001  2.179695E+0000
 -4.973101E-0001  2.636768E+0000
 -1.954699E+0000  4.385661E-0001
 -2.553474E-0001 -1.095070E+0000
  8.237674E-0001 -2.548369E-0002
 -4.976470E-0001  2.150815E+0000
  1.364168E-0001  3.028603E+0000
  9.758875E-0001  2.233977E+0000
  4.398607E-0002  3.153061E+0000
 -1.432103E+0000  7.894092E-0001
 -6.027492E-0001 -2.600618E+0000
  4.508739E-0001 -2.152186E+0000
 -1.121403E+0000 -5.749707E-0001
 -5.802176E-0001 -9.675220E-0001
 -1.814302E+0000  3.706144E-0001
 -1.807609E-0001  1.160543E+0000
  1.682268E+0000  1.433894E+0000
  3.513177E-0001  1.788495E+0000
  2.263156E-0001  1.071919E+0000
 -8.033980E-0001  2.377168E+0000
 -5.944892E-0001  1.786833E-0001
 -5.476932E-0001  5.480746E-0001
  1.306428E-0001 -1.927279E-0001
  1.784272E-0001 -1.182303E+0000
  1.161583E+0000  1.938128E-0001
 -3.561752E-0001 -5.267583E-0001
 -1.965237E+0000  7.318634E-0001
 -1.710394E+0000  2.705620E-0001
  1.559048E+0000  2.376471E-0001
  1.353253E+0000  8.487332E-0001
 -9.108336E-0001  2.505180E+0000
 -8.619048E-0001  1.986287E+0000
 -1.303015E+0000  1.401998E+0000
 -1.276911E+0000  1.831207E+0000
 -1.589948E+0000  2.177412E+0000
 -1.342457E+0000  1.040796E+0000
  1.029689E-0001 -1.683540E-0002
  1.420999E+0000  2.937128E-0001
  1.571282E+0000  4.490436E-0001
  2.413153E+0000  8.286746E-0001
 -4.857014E-0001  2.087137E+0000
 -4.742828E-0001  1.586966E+0000
  1.177069E-0001  1.287667E+0000
  6.134944E-0001  1.182904E+0000
 -1.492525E+0000  1.664638E+0000
  3.026336E+0000 -7.424947E-0001
 -1.311159E-0001 -3.303769E-0001
 -1.791248E+0000 -7.813106E-0001
  7.233587E-0001 -4.325740E-0001
  1.388790E+0000  2.155919E-0002
  1.572951E+0000  5.682746E-0001
 -2.068232E+0000 -1.688327E-0001
 -2.494681E+0000 -9.703186E-0002
  7.306473E-0003 -1.976966E+0000
  8.118551E-0002 -6.399298E-0001
  1.425318E+0000  8.246479E-0001
 -3.362976E-0001  2.448139E-0001
 -1.697657E+0000 -1.846345E-0001
 -6.736685E-0001  4.924846E-0001
 -8.278944E-0001  5.953802E-0001
 -2.932194E-0001  8.070777E-0001
 -1.147582E+0000  1.146259E+0000
 -1.110463E-0001 -4.890920E-0001
  6.234164E-0001 -1.228113E+0000
 -3.683784E-0001 -1.619089E+0000
 -4.106896E+0000  3.177918E-0004
  1.034286E+0000  1.337422E+0000
  2.191917E+0000  1.287106E+0000
  4.613059E-0001  9.148682E-0002
  2.248858E+0000 -1.075318E-0002
  2.734553E-0001 -4.694217E-0001
 -2.563321E+0000  3.610129E-0001
 -5.236323E-0001  6.684861E-0002
  5.315449E-0001  1.854260E+0000
  3.698662E-0001  2.520477E+0000
  9.544955E-0001  6.672101E-0001
  1.387696E+0000 -5.915520E-0001
  1.288798E+0000  1.802468E+0000
  1.459761E+0000  1.188460E+0000
 -7.993128E-0001 -1.344074E+0000
 -1.874580E+0000 -2.478648E-0001
  8.948085E-0001  1.189631E-0001
 -7.398111E-0001  5.661870E-0001
 -3.799119E-0001  6.324280E-0001
 -1.603731E+0000  9.368744E-0001
 -2.508428E+0000  8.312990E-0001
 -5.672906E-0001  8.129848E-0001
 -7.488472E-0001  1.753533E+0000
 -1.287291E+0000  2.285047E-0001
 -6.864969E-0001 -1.711507E+0000
  4.220571E-0001  1.063849E-0001
  4.061605E-0001  2.761162E-0001
 -2.058992E-0001  1.172162E-0001
  3.118995E-0001 -1.155019E+0000
 -6.930788E-0001 -1.672077E+0000
 -5.313930E-0001 -1.594097E+0000
 -3.371002E+0000  1.623101E+0000
 -5.261317E-0001  1.004739E+0000
 -4.603771E-0001 -6.974459E-0002
  1.751746E+0000 -1.766012E-0001
  1.671455E+0000  8.881424E-0001
  4.085366E-0001  1.007947E+0000
 -2.220142E-0002 -2.013235E+0000
  1.720256E+0000 -2.808023E+0000
  1.011723E+0000 -2.368822E+0000
 -5.788186E-0001 -8.493490E-0001
 -2.994664E+0000 -3.629868E-0001
 -1.188632E+0000  7.851193E-0002
  1.168663E+0000 -4.264672E-0001
  2.037321E+0000  1.033287E+0000
 -3.852187E-0001  4.862950E-0002
 -2.740402E+0000  2.337323E-0003
 -1.294787E+0000  1.274313E-0001
 -5.744461E-0001 -3.289717E-0001
  9.020454E-0001 -1.119800E-0001
 -1.005738E+0000 -1.003130E+0000
  8.292322E-0001 -2.055740E+0000
  7.603067E-0001 -2.391194E+0000
  1.023334E+0000 -2.035791E+0000
 -9.561323E-0001 -1.834303E+0000
  3.632876E-0001 -3.982506E+0000
  5.927684E-0001 -1.340381E-0001
 -3.012492E+0000  2.629070E-0001
 -1.572764E+0000 -1.137725E-0001
  1.822701E+0000 -5.361668E-0001
  2.376932E+0000 -5.165991E-0001
  5.506123E-0001 -2.508889E-0001
 -9.705208E-0001  5.524314E-0002
 -7.247458E-0001 -9.917172E-0001
  9.462268E-0001 -2.535510E-0001
 -2.344588E-0001  7.029391E-0001
 -1.071611E+0000  2.635351E-0001
 -2.205066E+0000 -3.596231E-0001
 -1.109181E+0000 -3.861234E-0001
  6.436123E-0001  8.786790E-0002
  1.467152E+0000  2.222249E+0000
 -1.175660E+0000  1.962671E+0000
  6.267558E-0001  3.187996E+0000
  4.472818E-0001  1.493641E+0000
 -1.883760E+0000  6.107525E-0001
  3.027549E-0001  7.689997E-0001
  2.192904E+0000 -4.124620E-0001
  3.120524E-0001  4.524038E-0001
 -2.392887E+0000 -1.067908E-0001
 -9.516429E-0001 -2.133877E+0000
 -1.226144E+0000 -2.279122E+0000
  4.215320E-0001 -1.959108E+0000
  7.500832E-0001 -5.780731E-0001
 -1.432700E+0000  3.511692E-0001
 -2.331071E-0001  1.149151E+0000
 -5.847182E-0001  1.198734E+0000
 -3.007335E-0001  9.629164E-0001
  1.870084E+0000 -1.019180E+0000
  5.636788E-0001 -6.255486E-0002
 -1.409850E+0000  8.731707E-0001
 -2.643991E+0000 -1.197317E+0000
 -2.832057E+0000 -2.151396E-0001
 -3.800524E-0001  1.813218E+0000
 -1.931397E-0001  4.569640E+0000
 -1.056329E+0000  2.738211E+0000
 -9.531536E-0001  5.751450E-0001
 -1.505967E-0001  9.073770E-0001
  4.978170E-0002  3.590899E-0001
 -6.039965E-0001 -3.995427E-0001
  7.142258E-0001 -1.574019E+0000
 -4.523150E-0001 -4.576653E-0001
 -3.881672E-0001 -1.111175E+0000
 -5.261797E-0001 -3.620160E+0000
 -4.388060E-0001 -2.393551E+0000
  5.304505E-0001 -1.076835E+0000
 -6.804086E-0001 -6.276972E-0001
  3.904244E-0002  6.589460E-0001
 -8.213266E-0001  1.650997E+0000
  2.358281E+0000  5.110897E-0001
  6.076184E-0001  1.393419E+0000
 -1.484775E+0000  1.852225E-0001
 -1.907408E+0000 -1.269686E+0000
  3.844487E-0001 -5.703220E-0001
 -9.216593E-0001  4.484465E-0001
 -3.406545E-0001  1.463248E-0001
  7.284463E-0001  7.931340E-0001
 -4.366863E-0002 -6.534366E-0001
  3.005144E-0001 -1.412045E+0000
 -1.621595E+0000 -7.783759E-0001
 -3.287715E-0001 -1.219803E+0000
  1.212699E+0000 -8.361263E-0002
 -2.091477E-0001  9.782218E-0001
 -1.271274E+0000 -1.947763E-0001
  1.615098E-0001 -1.370536E+0000
  1.388645E+0000 -3.069293E+0000
 -1.020326E-0001 -1.693105E+0000
  8.707165E-0002  2.923810E-0001
 -9.767010E-0001  3.458475E-0001
  2.482921E-0001  7.872469E-0001
  1.379288E+0000  4.121266E-0001
  1.291665E-0001  1.696736E+0000
  9.759639E-0001  1.500947E+0000
  3.559015E-0001  3.467274E+0000
  4.569622E-0001  1.462719E+0000
  2.567169E-0001  2.506417E+0000
  4.791808E-0001  1.130256E+0000
  1.627516E-0001  3.932879E-0001
 -4.153979E-0001  2.464020E+0000
 -5.209467E-0001  1.170432E+0000
 -1.313757E+0000 -3.611575E-0001
  2.109401E+0000  3.092860E-0001
  2.563732E+0000  1.713564E+0000
 -4.403298E-0001  2.054514E+0000
 -5.046666E-0001 -2.345044E-0001
  1.306730E+0000 -6.741046E-0001
  2.535871E+0000 -4.198045E-0001
  1.342414E+0000  8.189807E-0001
 -1.522855E+0000  1.271625E+0000
  1.813029E+0000 -3.555611E-0001
  1.831335E+0000 -1.755554E-0001
  1.583454E+0000 -1.604493E+0000
  1.752115E+0000 -1.660200E+0000
 -1.733370E+0000 -1.503168E+0000
 -9.174376E-0001 -8.029466E-0001
  1.054542E+0000  1.837093E-0001
  6.927387E-0001  1.225441E+0000
  8.640379E-0002 -1.201924E-0001
 -1.101793E+0000 -1.183213E-0001
 -1.387203E+0000 -1.529275E+0000
 -1.878838E+0000  1.077248E+0000
  5.403496E-0002  1.689890E+0000
  1.890909E+0000 -2.622516E-0001
  9.284037E-0001  1.659247E+0000
 -1.231429E-0001 -4.065525E-0001
  6.350882E-0001 -6.138248E-0002
 -4.502947E-0002 -1.177223E+0000
 -5.537712E-0001  3.593555E-0002
  4.626801E-0001 -9.205998E-0001
 -7.082118E-0001 -4.712939E-0001
 -6.856668E-0001 -8.279799E-0001
 -5.941000E-0001  1.927973E-0001
 -5.629181E-0001  3.183104E-0001
  2.007259E+0000 -2.767714E-0001
  2.340401E+0000  6.231848E-0002
  1.548631E+0000  4.536187E-0003
  8.138558E-0001  2.328743E+0000
  2.157428E-0001  1.222939E+0000
 -7.478883E-0001  3.572159E-0001
  2.346743E+0000 -1.011176E+0000
  1.016641E+0000 -6.830862E-0001
 -2.920568E-0001  5.512847E-0001
 -1.209566E+0000 -5.487015E-0001
 -9.213893E-0001 -1.157515E+0000
  3.273576E-0002 -9.024025E-0001
 -2.130614E+0000  8.728924E-0001
 -6.481768E-0001  3.579419E-0002
 -2.145289E-0001 -2.727380E-0001
 -1.151490E+0000  2.240333E+0000
 -6.927321E-0001  1.081173E+0000
  6.697257E-0001  1.955490E-0001
 -2.022894E+0000 -6.146332E-0003
 -5.017440E-0001  9.144857E-0001
  1.701755E+0000  1.259059E+0000
  2.719338E+0000 -2.351619E-0001
 -3.544132E-0001  2.768077E+0000
 -2.666926E+0000  6.127361E-0001
  3.632815E-0001  3.652872E-0001
  3.107246E+0000  2.510344E+0000
  9.754698E-0001  3.377910E+0000
 -2.039732E+0000  1.432072E+0000
 -2.145102E+0000 -7.571473E-0001
  4.419982E-0001 -6.876560E-0001
  7.331529E-0001  1.364743E-0001
 -8.759521E-0001  8.859896E-0001
  3.512769E-0001  1.559622E+0000
 -4.912020E-0001  1.299884E+0000
  2.576568E+0000  1.302739E+0000
 -1.039361E-0001  8.527593E-0001
 -2.512660E+0000 -8.583111E-0001
 -1.343567E+0000 -2.751382E+0000
  8.179883E-0001 -1.092204E+0000
 -6.901640E-0001 -1.465579E-0001
 -2.575417E+0000 -6.154215E-0001
 -1.812510E+0000 -1.513931E+0000
  1.070704E+0000 -2.214488E+0000
  8.437308E-0001  1.480229E+0000
 -1.537564E+0000  2.875835E+0000
 -4.767812E-0001  1.969533E+0000
  9.720061E-0001  3.029042E-0001
  1.047111E+0000 -9.141931E-0001
 -1.857719E-0001 -5.798015E-0001
  2.382822E+0000  1.199679E+0000
  2.615622E+0000  1.010110E+0000
  1.671543E+0000  3.860968E-0001
 -9.127090E-0001  1.161884E+0000
  4.959512E-0001 -1.907939E+0000
 -2.233083E-0001  1.833622E-0001
 -7.777974E-0001 -6.261943E-0001
 -7.175996E-0001 -2.234092E+0000
 -9.496395E-0001 -2.222471E+0000
 -9.109199E-0001 -1.301296E+0000
  5.770369E-0001 -7.356378E-0001
 -1.001954E-0001  9.938796E-0002
 -9.652382E-0001  9.303174E-0001
 -7.639419E-0001  2.065419E+0000
  6.530334E-0002  1.617609E+0000
  1.182428E+0000 -1.519936E+0000
  1.093116E+0000 -1.839220E+0000
 -3.175092E-0002 -1.696308E+0000
  3.322153E-0001 -2.372513E+0000
  6.472640E-0001 -1.388559E+0000
  1.580862E+0000 -1.667076E+0000
  6.313392E-0001 -1.273389E+0000
  1.677670E+0000 -8.901769E-0001
  9.832874E-0001 -1.325851E+0000
  1.959031E+0000 -1.182705E+0000
 -7.106149E-0002 -1.092127E+0000
 -1.504626E+0000  1.632422E-0001
  5.041582E-0001 -2.482433E+0000
  3.845906E+0000 -1.893528E+0000
  2.187639E+0000 -1.284629E+0000
 -6.649365E-0001 -2.902430E-0001
 -1.990097E+0000  9.763726E-0001
  1.536556E+0000  1.808732E-0002
  2.398570E+0000 -2.487370E-0002
  3.129013E+0000  5.140572E-0001
 -2.303115E+0000  5.977484E-0001
 -1.432778E+0000  1.129856E+0000
  4.870932E-0001  5.652484E-0001
  8.609980E-0001 -1.467649E-0001
  7.912604E-0002  1.231099E+0000
  7.805220E-0001  9.167609E-0001
  5.710929E-0001  1.200524E+0000
  3.115967E-0001  1.142154E+0000
 -1.985682E+0000  8.409650E-0002
 -2.240023E+0000 -4.215952E-0001
  4.641533E-0003 -1.125901E-0003
  1.365069E+0000  2.111574E+0000
 -6.392209E-0001  2.767131E+0000
 -2.409039E+0000  2.337932E+0000
 -1.366754E+0000 -9.109699E-0002
  9.898202E-0001 -2.813101E-0001
  3.002610E+0000  1.207003E+0000
 -1.034546E+0000  1.826536E+0000
 -1.077275E+0000  1.145209E+0000
  1.364364E+0000  1.577592E+0000
 -4.717851E-0002  2.055391E+0000
  8.793026E-0001  2.832884E+0000
 -9.534934E-0001  1.301461E+0000
  5.092251E-0001  1.986830E-0001
  9.673021E-0001 -1.485484E+0000
  1.723582E-0001 -1.062168E-0001
 -2.721308E-0001  4.295764E-0001
  1.438977E-0003 -8.917393E-0002
  1.205568E-0001 -5.082868E-0001
  7.700528E-0001 -8.650058E-0001
  7.580193E-0001  2.913550E+0000
 -2.329638E+0000  2.514055E+0000
  1.243076E+0000  2.276845E+0000
  1.117531E+0000  2.028407E+0000
  2.315634E-0001  1.134353E+0000
 -3.865261E-0001 -4.310683E-0001
  1.564545E+0000 -7.521752E-0001
  1.329371E+0000  1.112419E+0000
 -8.418354E-0001  1.609643E+0000
 -1.095763E+0000  1.137609E+0000
  1.778935E+0000  1.421648E+0000
  9.745485E-0001  1.498778E+0000
  5.267693E-0001  2.743728E+0000
  2.397458E-0002  1.989418E+0000
  1.124632E+0000  1.009336E+0000
  7.825790E-0001  2.827708E+0000
 -1.214049E+0000  1.297243E+0000
 -9.143522E-0001  1.037957E+0000
  7.273411E-0001  1.405341E+0000
  1.039824E+0000  8.662751E-0001
  1.585345E+0000  3.356541E+0000
 -1.742272E+0000  1.346354E+0000
  1.872401E-0002  1.027048E+0000
  6.751059E-0001  1.399153E+0000
  7.438983E-0001  1.424501E+0000
  1.106799E+0000 -2.093923E-0002
 -1.114615E+0000  1.903845E-0001
 -5.809657E-0001 -2.109150E-0001
  1.060991E+0000 -9.986169E-0001
  8.430849E-0001  1.997145E+0000
 -2.030752E+0000  6.601095E-0001
 -1.197146E+0000  2.566963E-0001
 -8.753912E-0002  1.042700E+0000
  2.572775E+0000  2.063663E+0000
  8.941000E-0001  1.239091E+0000
 -8.077247E-0001  4.167216E-0001
  3.521398E-0001  8.683124E-0001
 -5.839532E-0001  2.034944E+0000
  7.879202E-0001  1.160516E+0000
 -5.912230E-0001  1.513054E+0000
  3.894733E-0002 -8.799934E-0001
  1.575015E+0000 -4.397709E-0001
  1.033638E+0000  8.840236E-0001
  1.631135E+0000  3.604261E-0001
 -1.196182E+0000  7.610846E-0001
 -2.236652E+0000 -1.225340E+0000
 -1.603371E+0000  2.814293E-0001
 -6.155975E-0001  1.081883E+0000
 -4.567455E-0001  1.613564E+0000
  9.004697E-0001 -1.758087E-0001
  8.285567E-0001  7.276497E-0001
  8.889378E-0001 -5.864154E-0001
 -5.550671E-0002 -9.220928E-0001
 -1.267793E+0000  4.399070E-0001
 -1.906423E+0000 -1.638494E+0000
 -1.293064E-0001  5.037376E-0001
  1.539458E+0000  8.189308E-0001
  4.096386E-0001  1.361897E+0000
  5.033444E-0001 -8.995349E-0002
 -9.416402E-0001  5.896561E-0001
 -1.705529E+0000 -1.792631E-0001
  3.389711E-0001 -1.473197E+0000
  1.057235E+0000 -1.163974E+0000
 -1.444544E+0000 -7.812959E-0001
 -2.430689E-0001 -9.775926E-0001
  7.230261E-0001 -1.215498E+0000
  3.053284E-0001  4.044358E-0001
 -1.558204E+0000 -2.011232E+0000
 -3.386289E-0001 -6.016018E-0001
 -5.184159E-0001  2.923804E-0002
 -1.674560E+0000  2.019974E-0002
 -1.395116E+0000  4.117806E-0001
  2.666426E+0000 -7.896682E-0001
  1.302385E+0000 -5.114747E-0001
  3.736398E-0001  1.349511E+0000
 -1.403106E+0000  1.912087E+0000
  9.785760E-0001  1.152232E+0000
  1.110606E+0000 -1.513053E+0000
  6.585797E-0001 -7.165376E-0001
 -1.385467E+0000 -2.769107E+0000
 -2.493476E+0000 -2.701672E+0000
 -1.331444E+0000 -2.738109E+0000
  4.524586E-0001 -1.948824E+0000
  1.547563E-0001 -1.343847E-0001
 -1.746801E+0000 -1.157986E-0002
  1.318756E-0001 -1.265331E+0000
  6.032093E-0001 -2.240511E+0000
  4.087892E-0002 -1.413250E+0000
  5.111646E-0002  2.927781E-0001
  1.104955E-0001 -6.434420E-0001
  1.332698E-0001 -2.663866E-0001
  1.022744E-0001  1.253091E+0000
 -3.728990E-0001  3.064736E-0001
  1.991195E+0000 -4.430492E-0001
  2.407958E+0000 -5.024937E-0002
 -2.711845E-0001 -7.322706E-0001
 -1.547398E+0000 -2.771314E-0001
 -3.831352E-0001  6.576495E-0001
  1.199166E+0000  8.997745E-0001
 -9.802282E-0001  1.847203E-0001
 -1.581845E+0000 -4.380202E-0001
  4.751517E-0001 -2.499483E+0000
  9.196851E-0001 -3.645634E+0000
 -9.392538E-0001 -1.330275E+0000
 -4.515481E+0000  2.499848E-0001
 -2.004349E+0000  4.565507E-0001
 -2.565539E-0001  4.370177E-0001
  1.004206E+0000 -1.106482E+0000
  1.188032E+0000  1.783635E-0002
  1.232124E+0000  5.320364E-0001
 -2.762575E+0000  1.109001E+0000
 -2.159292E+0000 -8.003732E-0001
  1.014725E+0000 -6.628237E-0001
  1.816953E+0000 -1.697244E+0000
  2.125986E+0000 -7.570240E-0001
 -1.328230E+0000  1.180679E+0000
 -2.489358E+0000 -1.143984E+0000
  2.080696E-0001 -2.107557E+0000
 -8.006492E-0001  6.014470E-0001
 -2.250530E+0000 -8.104374E-0001
 -3.285129E-0001 -8.430843E-0001
 -3.453536E-0002  1.559480E+0000
 -1.582682E+0000  6.631727E-0001
 -6.158085E-0001 -3.676749E-0001
  2.297940E-0001  2.299024E-0001
  1.823394E+0000 -5.902351E-0001
  1.959732E+0000 -1.545841E+0000
  2.439926E+0000 -1.240682E+0000
 -1.958789E+0000 -3.520235E-0001
 -2.014625E-0002 -1.923656E+0000
 -2.467872E+0000 -3.534224E+0000
  1.103187E-0001 -2.480018E+0000
 -7.386939E-0001 -5.440576E-0001
 -2.339274E+0000  5.795555E-0001
 -6.615044E-0001  9.096505E-0001
 -6.868000E-0001  1.619817E+0000
 -4.976873E-0001  1.656802E+0000
  2.646418E+0000 -6.360211E-0001
  2.216116E+0000 -3.284520E-0001
  1.129959E+0000 -1.360460E+0000
  3.968695E-0001 -3.938779E-0001
 -2.019788E+0000 -7.903741E-0001
 -1.707143E+0000 -1.009340E+0000
  2.555031E+0000  2.110478E-0001
  1.625891E+0000  1.959601E+0000
 -1.174097E+0000 -1.193624E+0000
 -1.372411E+0000 -9.407584E-0001
 -6.389188E-0001 -4.809616E-0001
  1.296300E+0000 -6.858594E-0001
 -3.289198E-0001  1.209425E+0000
 -2.852953E+0000  5.230467E-0001
  3.856737E-0001  5.768455E-0001
 -3.992398E-0001 -4.816691E-0001
  8.922967E-0001 -1.054298E+0000
  4.171950E-0001 -1.327799E+0000
 -1.085984E+0000 -1.724591E+0000
  4.747548E-0001  4.087062E-0002
 -1.764533E+0000 -3.022921E+0000
 -5.086786E-0001 -2.157149E+0000
 -3.645694E-0001 -2.059208E+0000
  1.196743E+0000 -9.679672E-0001
  3.975767E-0001 -2.686329E-0001
  9.695144E-0001 -9.655106E-0001
  6.400493E-0001  2.777309E-0002
 -2.204336E-0001 -5.718938E-0001
 -1.951835E+0000  6.387757E-0001
 -1.767826E+0000  1.143265E+0000
 -1.442857E+0000 -2.221272E-0001
  4.853325E-0001 -1.924363E+0000
 -6.569578E-0001 -1.793667E+0000
 -2.059274E+0000 -1.312396E+0000
 -1.039184E+0000 -5.122788E-0001
  3.582317E+0000  1.065512E+0000
 -5.103260E-0001  4.168067E-0001
  6.655409E-0002  6.894906E-0001
 -1.141876E+0000 -1.342522E+0000
 -1.169485E+0000 -1.245577E+0000
  6.934574E-0002 -8.744940E-0001
  1.648603E+0000 -1.340587E+0000
  1.303142E+0000 -2.112566E+0000
 -9.521869E-0001 -1.258003E+0000
 -1.729002E+0000 -6.996779E-0001
 -9.982094E-0001 -9.714372E-0001
  2.394016E+0000  9.339961E-0001
  1.687320E+0000  1.815155E+0000
  8.659038E-0001 -5.406338E-0001
 -4.685990E-0001 -2.420650E+0000
 -5.558514E-0001 -1.942339E+0000
 -9.742740E-0001 -1.072616E+0000
  5.726757E-0001 -1.050923E+0000
 -9.233102E-0002 -4.856493E-0001
 -3.676716E-0002 -6.669752E-0001
  6.153673E-0003 -1.578786E-0001
  4.473173E-0002  1.093691E+0000
 -2.222150E-0001  2.943240E-0001
  1.471486E+0000  1.671649E-0001
 -3.897614E-0001  1.402433E+0000
  6.401529E-0001  1.233805E+0000
 -2.184395E+0000  9.678961E-0001
 -1.035261E+0000  1.677850E-0002
 -5.328619E-0001  2.578095E-0001
  2.395783E+0000  1.100538E+0000
  1.003422E+0000  5.056798E-0001
 -9.139444E-0001 -1.358268E+0000
  4.913674E-0001 -1.553288E+0000
  9.445420E-0001  5.630630E-0001
 -2.646646E+0000  1.170243E+0000
 -2.485887E+0000  4.081633E-0001
  1.219613E+0000 -4.228472E-0001
  5.849164E-0001  3.361511E-0001
  8.680262E-0001 -4.532037E-0001
 -1.127697E+0000 -1.504310E+0000
 -9.779089E-0001 -9.760809E-0001
 -6.322581E-0001 -5.777457E-0001
  1.242780E+0000 -2.781508E-0001
 -7.536239E-0002  1.811731E+0000
 -7.574015E-0001  2.096310E-0001
  2.038218E-0001 -1.846504E+0000
 -1.578479E-0001 -2.391815E+0000
  7.878327E-0001 -1.253967E+0000
  1.056401E-0001 -2.160665E+0000
  3.204560E-0001  3.630748E-0001
 -4.394788E+0000  6.705713E-0001
 -1.939885E+0000 -3.717800E-0001
  1.008099E-0001 -1.230467E+0000
  3.021805E+0000 -2.541301E-0002
  1.869939E+0000 -1.015576E-0001
 -1.779876E+0000 -1.627357E+0000
 -9.852642E-0001 -1.710054E+0000
 -8.327276E-0001 -4.742939E-0002
 -9.676180E-0001 -1.028070E+0000
  6.178399E-0001 -6.123861E-0001
  6.988524E-0001 -8.736407E-0001
  6.606521E-0001 -8.492691E-0001
 -8.015720E-0001 -9.903123E-0001
 -9.661954E-0001  4.632376E-0001
  8.306501E-0001 -1.896072E+0000
  2.205298E+0000  9.553418E-0003
 -9.676123E-0001  1.065100E+0000
 -1.669909E+0000  1.534495E+0000
  1.638956E-0001 -4.954621E-0001
 -2.388771E-0001 -3.782236E-0001
  8.878718E-0001  1.212477E+0000
 -1.805308E-0001  4.090564E-0001
  1.314862E+0000  1.629183E+0000
 -6.492938E-0001  1.892408E+0000
 -2.157859E+0000 -5.409121E-0001
 -3.649783E-0001 -2.122548E+0000
  1.984812E+0000  6.458014E-0001
  2.033649E+0000  5.919201E-0001
  7.033026E-0002 -1.587710E+0000
  3.575581E-0001 -1.953176E+0000
 -5.459213E-0001 -1.884355E+0000
 -1.799706E+0000  1.054039E-0002
 -3.838545E+0000  6.062418E-0001
 -1.353130E+0000  1.066904E+0000
 -1.843395E+0000  6.320179E-0001
  3.903964E-0001  1.550492E+0000
  1.501701E+0000 -2.813435E-0001
  1.520588E+0000  7.366952E-0001
 -8.659145E-0001  9.954690E-0001
 -1.330843E+0000 -5.778658E-0001
  3.007494E-0001 -1.640988E+0000
  1.518593E+0000  5.960210E-0001
  5.970648E-0002 -6.229062E-0001
 -1.405240E+0000 -1.596765E+0000
  1.729907E+0000 -1.103314E+0000
 -3.180367E-0001 -2.413274E-0001
 -1.378771E-0001 -4.663579E-0001
 -1.020702E+0000  1.551949E+0000
 -2.076304E+0000 -1.367800E+0000
  1.488827E-0001 -1.247075E+0000
  2.289935E+0000 -1.406778E+0000
 -7.005174E-0001 -1.812495E+0000
 -1.742638E+0000 -1.233433E-0001
 -1.356133E+0000 -6.704383E-0001
  1.496783E+0000  3.592681E-0001
 -5.275298E-0002  1.107872E+0000
 -4.753057E-0001 -5.945302E-0001
 -1.557819E-0001 -4.716729E-0001
  6.428950E-0001  5.057877E-0001
  2.009970E-0001  9.726015E-0001
  1.964456E-0001  1.086235E+0000
 -4.030410E-0001  3.602393E-0001
  1.730662E+0000  1.639584E-0001
  2.950828E-0001  1.768804E+0000
 -1.571986E+0000  4.368361E-0001
  2.344941E-0001 -8.971794E-0002
  1.119498E+0000  1.639312E+0000
 -7.738005E-0002  5.532829E-0001
 -2.382190E-0001 -1.024844E+0000
 -1.304985E+0000 -1.430830E+0000
  4.650832E-0001 -1.478737E+0000
 -4.135921E-0001 -2.387417E+0000
  9.971385E-0001 -7.442451E-0002
 -3.873042E-0001  1.362511E+0000
 -1.890711E+0000  1.689821E+0000
 -1.848747E+0000  2.237196E+0000
  1.074464E+0000  1.188668E+0000
  3.438523E+0000  3.011050E+0000
  1.382202E+0000  4.800234E+0000
 -3.615610E+0000  1.513151E+0000
 -3.017932E+0000 -1.914105E+0000
  2.006470E+0000  1.001545E+0000
  2.840375E+0000  2.746968E+0000
  5.056453E-0001  1.623981E+0000
 -1.289853E+0000  5.059716E-0001
 -1.697170E-0001  1.510321E+0000
  1.992700E+0000  1.792048E+0000
  2.009326E+0000 -3.888684E-0001
  4.724555E-0002 -6.014101E-0001
  1.220026E-0001  1.417765E+0000
 -2.195715E+0000  7.243418E-0001
 -4.893910E-0001 -9.677739E-0001
  1.250511E+0000 -4.947945E-0002
 -1.669626E+0000 -1.614735E+0000
  1.246959E+0000 -8.450375E-0001
  1.383152E+0000 -8.387475E-0001
 -2.221543E+0000  1.005132E+0000
 -7.359358E-0001  5.836975E-0001
 -3.558374E-0002  1.920752E+0000
 -6.317939E-0001  2.461578E+0000
  3.199004E-0001  8.852993E-0001
  1.403294E+0000  6.268887E-0002
  1.740591E+0000 -1.004184E-0002
 -1.577375E+0000  1.221808E-0001
  9.634681E-0001 -2.096931E+0000
  1.267586E+0000 -4.744074E-0001
 -5.062300E-0002 -9.132185E-0001
 -3.052839E-0001 -2.990762E+0000
 -7.005110E-0001 -1.492723E+0000
 -1.609033E+0000 -2.079863E+0000
  1.287721E+0000 -1.186478E+0000
  8.903938E-0001  2.048979E-0001
 -6.316243E-0001  1.823376E-0001
  1.373197E+0000  6.962456E-0001
  1.936777E-0002  1.074177E+0000
 -7.622035E-0001 -1.307083E-0001
  1.561870E+0000 -8.270259E-0001
  5.309103E-0001  1.183818E+0000
  5.728144E-0001  1.011030E+0000
 -6.749383E-0001 -6.184255E-0001
 -1.070491E+0000 -9.468240E-0001
  1.431571E+0000 -4.295258E-0001
  4.293520E-0001  6.229136E-0001
 -1.803978E+0000  7.941145E-0001
 -1.708623E+0000  1.778488E+0000
 -1.561272E+0000  8.222190E-0001
 -3.352272E-0001  3.360188E-0001
  1.628906E+0000  9.945544E-0001
  1.417610E+0000  7.757930E-0001
  1.118935E+0000  1.119668E+0000
  3.955964E-0001 -1.006483E+0000
  4.063705E-0001 -1.650627E+0000
  1.413847E+0000  4.469102E-0001
 -2.174022E-0001 -1.797463E-0001
 -2.331172E+0000 -1.935891E-0001
 -1.527575E-0001 -6.789897E-0001
  1.080769E-0001 -6.986285E-0002
  2.940759E-0001  1.524440E+0000
 -1.043782E+0000  1.500121E-0001
 -1.556176E-0001  6.785143E-0001
  1.835612E+0000  1.278038E+0000
  9.582895E-0001  3.313284E+0000
 -2.417110E+0000  2.266955E+0000
 -2.117482E+0000  4.068167E-0001
  5.673528E-0001  3.293035E-0001
  1.466615E+0000  7.341719E-0001
 -1.648442E+0000 -1.152095E+0000
 -4.771618E-0001 -2.884751E+0000
  3.191642E-0001  7.917715E-0004
 -1.705305E+0000  2.523748E+0000
 -8.686913E-0001  1.942728E-0001
 -6.507334E-0001  3.143075E-0001
 -9.940086E-0001 -2.716829E-0001
  9.880750E-0001  6.167995E-0001
  9.974668E-0001  1.966890E-0001
  1.132838E+0000  7.476445E-0001
 -8.934079E-0002 -2.205511E+0000
 -2.789163E-0001 -2.065190E+0000
  1.554604E+0000 -2.482146E+0000
  2.716665E+0000 -2.703327E+0000
  1.273708E+0000 -6.075906E-0001
 -1.364972E-0001  8.014236E-0002
 -1.232691E+0000 -1.018252E+0000
 -1.125043E+0000 -6.492234E-0001
  1.146196E-0001 -1.534690E+0000
 -6.288534E-0002  9.456438E-0001
 -1.320712E+0000  1.003827E+0000
 -1.525697E-0001 -1.023632E+0000
  3.284853E+0000 -1.199160E+0000
  2.475569E+0000 -1.125654E+0000
 -1.447003E+0000 -2.116543E+0000
 -1.999664E+0000 -3.028788E+0000
 -1.397529E+0000 -4.835378E-0001
 -2.397546E+0000  9.403522E-0001
  1.131175E-0001 -1.218685E+0000
  1.615898E+0000 -1.513985E+0000
 -4.811979E-0002 -1.135531E+0000
 -2.543958E+0000 -1.271842E+0000
  2.330978E+0000 -1.160605E+0000
  2.267779E-0001  3.110521E-0001
 -2.146609E+0000 -3.251294E-0001
  1.471375E-0001 -2.518654E-0001
  6.385959E-0002  1.225817E+0000
 -1.521421E+0000  9.301802E-0001
  1.384781E+0000  6.095811E-0001
  1.862823E+0000  2.014715E+0000
 -8.513265E-0001  7.729559E-0001
 -1.072618E+0000  1.745224E-0001
 -2.734131E-0001 -1.574026E+0000
 -1.714789E-0001 -1.520552E+0000
  7.619245E-0001 -2.003487E+0000
  1.474775E-0001 -1.260174E+0000
 -9.958293E-0001 -4.068796E-0001
  1.530970E+0000 -1.745203E+0000
  2.876526E+0000 -1.207106E+0000
 -7.527576E-0001 -1.153821E+0000
 -1.866990E+0000 -8.449635E-0001
 -9.588866E-0002 -4.734982E-0001
  1.844263E+0000 -1.531148E+0000
  1.249419E+0000 -2.787077E-0001
 -3.972270E-0001  2.543715E-0001
 -9.925170E-0001  1.407207E+0000
 -1.131633E+0000  1.105003E+0000
  6.227359E-0001 -1.727685E+0000
  2.330060E+0000  8.298935E-0001
  1.991715E-0001  1.564093E+0000
 -3.811899E-0001  1.060041E-0001
  1.334064E+0000  1.018497E+0000
  8.575805E-0001  1.498935E+0000
  6.019149E-0001  2.812476E+0000
  2.497068E-0001  2.302136E+0000
  3.359256E-0002  2.132276E-0001
 -5.617460E-0001  2.576969E+0000
 -1.830478E-0001  2.355673E+0000
  1.123073E+0000  1.127287E+0000
  1.124450E+0000 -1.429992E+0000
 -8.280106E-0001 -1.851330E+0000
 -1.066129E+0000 -8.684690E-0001
 -7.027782E-0001 -1.039886E-0001
  6.334315E-0001 -1.344604E+0000
  1.058425E+0000 -1.173089E+0000
  4.741575E-0001 -1.638924E+0000
 -2.930588E-0002 -5.079804E-0001
 -3.984126E+0000  2.338750E+0000
 -2.976419E+0000  1.736798E+0000
 -8.518330E-0001  4.429351E-0001
  5.440370E-0001  1.307742E+0000
  5.889251E-0001  1.755902E+0000
 -1.360267E+0000  1.069167E+0000
 -1.924658E+0000  1.646365E+0000
  8.753607E-0002  6.379985E-0001
  8.137670E-0001  1.110574E+0000
  5.098234E-0001 -5.378820E-0001
 -6.080874E-0001 -3.859668E-0001
 -1.043199E+0000  4.699517E-0001
  9.498762E-0001  7.358435E-0001
  6.389705E-0001  1.287127E+0000
 -8.087810E-0001 -5.669609E-0002
 -2.353294E-0001  1.654081E-0003
  1.733749E+0000  7.840647E-0002
  2.930625E+0000 -1.159652E+0000
  1.600223E+0000 -1.379971E-0001
 -1.436635E+0000  1.651721E+0000
 -3.536455E+0000  5.280686E-0001
  8.527181E-0001 -1.794722E+0000
  3.483375E+0000 -2.388798E+0000
  2.331803E+0000 -1.802249E-0001
 -1.447683E+0000 -1.944397E-0001
 -8.154151E-0001 -9.510549E-0001
  1.759110E+0000 -7.168460E-0001
  5.142133E-0001  9.131432E-0001
  2.548606E-0001  1.457584E+0000
 -3.034287E-0001  1.207210E+0000
  3.747404E-0001  1.502124E+0000
 -1.391474E-0001  3.741957E-0002
  1.618840E+0000 -5.165635E-0001
  9.976774E-0002 -6.312312E-0001
 -2.296667E+0000  7.031196E-0002
 -1.470866E+0000 -2.884064E+0000
  2.262016E+0000 -4.522772E-0001
  2.683485E-0001  1.008336E+0000
 -6.216722E-0001  6.508252E-0001
  8.347873E-0001  1.822300E+0000
 -1.833540E+0000  2.712775E+0000
 -8.140996E-0001  7.547238E-0001
  1.178743E+0000 -5.228934E-0001
  2.337342E-0001  1.360958E+0000
  2.664201E-0002 -3.982413E-0001
 -6.739174E-0001  1.081939E-0001
 -3.172812E-0001  4.892824E-0001
 -2.675676E-0001 -8.488311E-0001
  5.273012E-0001  7.978671E-0001
  3.019893E-0001  8.742957E-0001
  4.162946E-0001 -3.767834E-0001
 -8.103891E-0001 -3.625144E-0001
 -6.927932E-0001  1.368693E+0000
 -1.268705E+0000  1.163192E+0000
  1.839255E+0000  1.599563E+0000
  9.967280E-0001  1.248508E+0000
  2.654778E-0001  8.499114E-0001
 -1.771006E+0000  2.100996E-0001
  2.071698E-0001 -4.544879E-0001
  1.828092E+0000  2.757116E-0001
  1.000187E+0000  1.327446E+0000
 -2.687635E-0001  4.169150E-0001
 -4.921003E-0001  2.327784E+0000
 -1.511617E+0000  1.807912E+0000
  1.241009E-0001  5.601152E-0001
 -2.999570E-0001 -8.974159E-0001
  9.389230E-0001 -1.777640E+0000
  4.703332E-0002 -8.892547E-0001
 -2.223827E+0000  5.981913E-0001
 -2.010741E+0000 -8.139107E-0001
  1.063704E+0000 -1.002605E+0000
 -8.416343E-0002 -2.387963E+0000
 -1.683469E+0000 -1.779896E+0000
 -3.635344E-0001 -2.183257E+0000
  1.401179E-0001 -1.958813E+0000
 -6.082275E-0001  2.489545E-0001
  9.482202E-0001 -1.411123E+0000
 -1.299483E+0000 -1.634185E-0001
 -1.136442E+0000  1.098326E+0000
 -3.774105E-0001  1.200085E+0000
  5.833124E-0001  3.484928E-0002
 -5.252588E-0002 -1.721832E+0000
  4.925941E-0001 -2.907322E+0000
  9.187316E-0001 -2.054039E+0000
 -1.084450E+0000 -6.772500E-0001
  3.136386E-0001 -1.106994E+0000
 -5.167762E-0001  2.224634E-0002
 -1.651965E-0001 -2.176892E+0000
  1.056758E+0000 -7.172075E-0001
 -1.035044E+0000  6.138954E-0001
 -3.464974E-0001  1.026212E+0000
  2.489597E-0001 -6.840451E-0001
  1.427497E+0000  1.142348E+0000
 -8.145029E-0002  8.780888E-0001
  7.282121E-0001  1.269251E+0000
 -1.236303E+0000  1.858655E+0000
 -7.155466E-0001  2.842309E-0001
  1.763371E+0000  1.779666E-0001
 -8.406248E-0001  5.922992E-0001
 -2.336254E+0000  2.241403E+0000
 -9.881487E-0001  1.340887E+0000
  4.132823E+0000 -6.314692E-0001
  2.024474E+0000  1.722015E+0000
 -2.235814E+0000  9.549041E-0001
  7.774907E-0001 -2.156575E+0000
  2.133269E+0000 -9.120104E-0001
  5.428224E-0001 -1.719079E-0001
  2.714927E-0001 -9.528534E-0002
 -2.688578E+0000 -8.877481E-0001
  1.134600E+0000  5.098993E-0001
  1.143756E+0000  2.337270E-0004
  2.216273E-0001  5.095549E-0001
 -4.324937E-0001  2.193592E+0000
 -1.316758E+0000  8.910643E-0001
  8.681798E-0001 -1.576531E+0000
  2.932570E+0000 -2.634903E+0000
  1.694936E-0001 -1.271097E+0000
  7.192879E-0002 -6.796269E-0001
 -1.147507E-0001 -9.911892E-0001
  2.837866E+0000 -1.057492E+0000
  5.075754E-0001 -1.587300E+0000
 -1.693114E+0000 -1.703976E+0000
 -9.161866E-0001 -1.000119E+0000
  8.460473E-0001  1.277237E+0000
  5.115808E-0001  1.150087E+0000
  2.087249E+0000 -9.243262E-0001
  1.585730E+0000 -5.523484E-0002
  6.485056E-0001  2.486414E-0001
 -1.004868E+0000  1.577474E+0000
 -1.183732E+0000  1.356969E+0000
  8.141331E-0003  5.851814E-0001
  1.446276E+0000  1.076184E+0000
  4.573100E-0001 -1.024962E+0000
  1.376437E+0000  4.563841E-0003
  4.476694E-0001  5.317249E-0002
 -2.061314E+0000  1.215255E+0000
 -2.153425E+0000  2.121508E-0001
  6.002872E-0002 -2.766466E-0001
  1.467663E+0000  7.035012E-0001
  3.528852E-0001  1.035144E+0000
 -1.333071E-0001  3.497519E-0001
  7.290520E-0001  5.498074E-0001
  1.015608E+0000  1.708599E+0000
  7.509383E-0001 -5.494320E-0002
  2.396325E+0000 -6.899002E-0002
 -1.685996E-0001  9.667124E-0001
 -2.557340E+0000  5.414930E-0001
 -6.981891E-0001 -2.040237E+0000
  1.569849E+0000 -1.500881E-0002
  1.661862E+0000 -8.937686E-0001
  2.601565E+0000  5.798908E-0002
  3.150358E-0001  5.431273E-0001
 -1.519567E+0000 -4.370796E-0001
 -9.243835E-0001 -6.928563E-0001
 -1.257412E+0000 -2.247121E-0001
  1.884742E+0000  5.727158E-0001
  4.381051E-0001  1.453925E+0000
  9.388359E-0001  1.571549E+0000
 -8.938698E-0001 -3.124299E-0001
 -2.225107E-0001 -1.386513E+0000
  6.478742E-0001 -1.903424E-0003
 -1.612091E-0001 -1.884509E-0001
 -8.388531E-0001 -1.282788E+0000
 -5.370514E-0001 -1.587420E+0000
 -5.029527E-0003 -1.706357E+0000
  4.133989E-0001 -4.120311E-0001
 -2.511573E+0000  1.836909E+0000
 -2.587235E-0001  1.325387E-0001
  1.557129E+0000  2.589591E+0000
  1.117434E+0000  6.831341E-0001
  7.306727E-0001  3.544816E-0001
  1.468071E+0000 -8.494755E-0001
  4.263070E-0001  7.118523E-0002
  4.769403E-0001 -1.191407E+0000
 -1.255182E-0001 -2.211138E+0000
  5.445016E-0001 -1.563208E+0000
 -7.821970E-0001 -2.145041E+0000
  5.399976E-0001 -3.677386E+0000
 -3.002893E-0001 -1.161448E+0000
  1.649440E+0000  6.693090E-0001
 -3.871240E-0002 -7.275916E-0001
  1.134548E+0000  2.849371E-0001
  4.318462E-0001 -8.617174E-0001
 -9.496533E-0001 -2.029980E-0001
 -1.520588E+0000 -2.903180E-0001
  1.504261E+0000 -8.764905E-0002
 -7.880206E-0001  4.684916E-0001
 -2.740479E-0001  1.336759E+0000
 -1.801662E+0000  1.906079E-0001
 -7.232918E-0001 -1.392036E+0000
  3.473116E-0001 -1.730127E+0000
  1.705678E+0000 -1.779733E-0001
 -1.065370E+0000 -9.697039E-0001
 -8.431422E-0001  2.847653E-0001
 -7.173115E-0001  1.691881E+0000
 -1.947262E+0000 -8.033216E-0001
  1.779543E+0000 -1.284873E+0000
  2.608712E+0000 -2.424078E+0000
  1.670045E+0000 -5.243584E-0001
 -2.528772E+0000 -8.604255E-0001
 -1.699263E+0000 -2.085430E+0000
  1.284332E+0000 -7.543942E-0001
  1.978610E+0000 -6.207076E-0001
 -3.264171E-0001  1.140673E+0000
 -2.088237E+0000 -9.065070E-0001
  8.157979E-0001  1.903641E-0001
  8.335231E-0001  1.915684E+0000
  1.350309E+0000  1.449408E+0000
 -1.127848E+0000  1.078547E+0000
 -1.795128E+0000  4.772724E-0001
 -2.120519E-0001  1.413944E+0000
 -1.404863E+0000  8.805645E-0001
  7.657566E-0001 -6.942965E-0001
  6.757084E-0001 -7.173730E-0001
 -6.396818E-0001 -5.773607E-0001
 -4.219801E-0001 -3.439298E+0000
  3.356428E+0000 -2.195604E+0000
  1.365884E+0000 -8.441171E-0001
 -1.362802E+0000 -2.864937E-0001
 -1.278385E+0000  5.343232E-0001
 -1.743619E+0000  1.881375E+0000
 -5.283901E-0001  1.877527E+0000
  1.816354E+0000  2.774743E+0000
 -9.893932E-0002  2.560473E+0000
 -4.550386E-0001  2.454072E-0002
  1.006333E-0001  2.636760E-0001
 -7.697026E-0001  6.646918E-0001
  7.035285E-0001  1.352099E+0000
  2.656060E+0000  2.732827E+0000
 -2.988719E-0001  1.994221E+0000
 -6.807704E-0001 -1.304926E+0000
 -2.044512E+0000 -1.887906E+0000
  1.163115E-0001 -1.548848E+0000
  7.179488E-0001  1.403463E+0000
 -2.143741E+0000 -5.438335E-0001
 -6.559224E-0001  9.414317E-0001
 -1.319452E+0000  2.860698E+0000
  1.525417E+0000  3.390873E+0000
  1.273600E+0000  3.226137E+0000
 -1.869028E+0000  1.219286E+0000
  4.809623E-0002  1.342062E+0000
 -6.047391E-0001  1.140640E+0000
 -5.983799E-0001 -5.270912E-0001
 -8.171975E-0001  9.698855E-0001
 -1.604558E+0000  1.874037E+0000
 -1.253430E-0001  1.815498E+0000
  9.221149E-0001  1.377745E+0000
  3.551126E+0000  1.219457E+0000
  2.559909E+0000  8.121479E-0001
 -1.855609E+0000 -1.701326E-0001
 -6.989636E-0001 -3.123756E+0000
 -6.143696E-0001 -4.664380E-0001
  4.205383E-0001  1.322359E-0001
  2.669168E+0000  1.233623E+0000
  2.021582E+0000  1.482356E+0000
  1.850387E+0000  2.115138E+0000
 -3.844822E-0001  1.903589E-0001
 -6.154870E-0001  1.076254E+0000
  1.201789E+0000  1.156940E+0000
 -7.106115E-0001  1.454008E+0000
 -1.998250E+0000  5.119383E-0001
 -1.156362E+0000 -2.283657E+0000
  1.222517E+0000 -1.631447E+0000
  3.060308E+0000  1.401420E+0000
 -1.102531E+0000  2.073549E+0000
 -1.908341E+0000 -5.605914E-0001
  1.352998E+0000  5.968190E-0001
 -1.066232E-0001  2.570932E+0000
 -6.792184E-0001  2.101619E+0000
 -3.083612E-0001  4.729155E-0001
  5.440362E-0001  2.075931E-0001
  2.756705E+0000 -1.139120E+0000
  3.663472E+0000 -3.367966E-0001
  1.414406E+0000 -8.618723E-0001
 -2.485535E+0000 -1.970791E+0000
 -2.994064E+0000 -1.830346E-0001
 -2.920870E+0000  3.795111E-0001
 -2.465722E-0001  1.325587E+0000
  4.157200E+0000 -1.740690E-0001
  6.978877E-0001  1.726780E+0000
 -1.088410E+0000  7.227976E-0001
 -8.416561E-0002  2.315540E-0001
  1.109145E+0000  8.216861E-0001
  2.756274E+0000  1.689763E+0000
  5.215753E-0001  5.373754E-0001
  4.372010E-0001 -5.315116E-0001
  2.267311E-0001 -2.392811E+0000
  2.484257E+0000 -3.635079E-0002
 -7.413766E-0001  2.652430E+0000
 -4.549846E+0000 -1.511740E-0001
  6.208276E-0001 -1.388511E+0000
  2.532363E+0000  1.193766E+0000
 -2.128573E+0000  1.563642E+0000
 -2.486624E+0000 -2.442379E-0001
  8.873915E-0001 -7.514220E-0001
  6.392080E-0001 -1.298710E+0000
 -3.625314E-0001 -7.501298E-0001
 -2.218789E+0000  3.207465E-0001
 -1.349568E+0000  1.355730E-0002
 -1.543001E+0000  9.237144E-0001
  4.622304E-0001  2.650859E+0000
  2.087091E+0000  1.564331E+0000
  2.006190E+0000 -3.078889E-0001
  1.572890E-0001  5.214206E-0001
 -1.131218E+0000  4.970014E-0001
 -1.183935E+0000  1.329265E+0000
  2.451438E-0001  5.069720E-0001
  2.090825E+0000  1.122262E+0000
  1.973027E+0000  1.399946E+0000
  3.061612E-0001 -2.429543E-0001
 -2.275418E+0000 -2.590444E+0000
 -3.856292E-0001 -2.123138E+0000
 -1.121056E-0001 -8.094603E-0001
  2.007738E+0000 -7.497585E-0001
  1.220389E+0000 -1.294690E+0000
 -1.150848E+0000  6.117796E-0001
 -1.589708E+0000  1.145102E+0000
  1.253276E+0000  2.407116E+0000
  4.144591E-0001  2.479343E+0000
 -2.301601E-0001  1.216641E+0000
  2.523746E+0000  2.979111E-0001
  4.239550E-0001  1.111426E+0000
 -4.965344E-0001  6.896685E-0001
  2.169943E+0000  8.568419E-0001
 -1.632168E-0001  1.319830E+0000
 -1.663534E+0000  1.199006E+0000
 -1.428266E+0000 -1.074373E+0000
  4.199659E-0001 -1.049992E+0000
  1.391695E+0000 -2.890117E-0001
  7.223471E-0001  7.968231E-0001
 -9.665702E-0001 -1.969884E+0000
  1.257816E-0002 -7.481167E-0001
  2.668154E-0001 -1.337368E+0000
  5.396856E-0002 -5.053228E-0001
  1.018735E-0001  4.004186E-0001
  5.310776E-0001 -1.276535E+0000
 -8.155517E-0001 -6.673738E-0002
 -7.370860E-0001 -3.522831E-0001
  1.129480E+0000 -1.176324E+0000
  2.872975E+0000 -1.899495E-0001
  1.626984E+0000 -8.461700E-0001
 -7.046042E-0001 -8.244304E-0001
 -1.153967E+0000 -1.488878E+0000
 -1.096768E+0000 -2.175103E+0000
  9.162835E-0001 -2.441115E-0001
 -1.940134E-0001  6.610119E-0001
 -1.097473E+0000  1.527870E+0000
  4.023821E-0001  2.400569E+0000
 -1.756164E+0000  3.839379E-0001
 -1.151494E+0000  1.906050E-0001
  3.502612E-0001  1.235655E+0000
 -1.149748E+0000 -2.870380E-0001
 -1.923406E+0000 -4.311243E-0002
  1.796757E-0001 -1.205977E-0001
  7.939300E-0001  6.732692E-0001
  2.267930E-0001  2.463052E+0000
 -1.855240E+0000 -1.786625E+0000
  1.980190E+0000 -2.046735E+0000
 -5.225337E-0001 -7.793825E-0001
  5.824602E-0002 -8.406059E-0001
 -2.077377E+0000 -1.261104E+0000
 -1.409513E+0000 -1.252838E+0000
 -9.096972E-0001 -1.555598E+0000
  1.932441E+0000 -8.534502E-0001
  1.628075E+0000  3.091124E-0002
  1.052765E+0000 -1.442855E-0001
 -1.431346E+0000  1.219552E+0000
 -1.216706E+0000 -1.115466E+0000
 -4.650164E-0001 -8.150750E-0002
  3.503319E+0000  7.572070E-0001
  2.051980E+0000  1.680374E+0000
 -3.404832E+0000 -8.884116E-0001
 -2.737186E+0000 -1.554339E+0000
  1.715888E+0000 -1.282862E+0000
  1.521268E+0000 -1.042906E+0000
  6.220454E-0001 -5.671904E-0001
  9.409009E-0002 -5.483157E-0001
  1.957334E-0001 -5.541882E-0001
 -7.414962E-0001 -8.013547E-0001
 -3.587299E-0001 -2.633349E+0000
  6.426642E-0001 -1.856850E+0000
  2.116197E+0000  7.477180E-0001
 -5.898245E-0002  6.007003E-0001
 -5.587954E-0001  1.223086E+0000
  8.393175E-0001  2.533916E-0001
  2.385589E+0000  2.856301E-0001
  2.358320E+0000 -3.080451E-0001
  2.155431E+0000 -2.362444E-0001
  3.390938E-0001 -6.480859E-0001
 -1.988328E-0001 -8.832363E-0001
  6.910479E-0001 -7.593963E-0001
 -2.175365E+0000 -7.388046E-0001
 -2.445091E-0001 -1.513338E+0000
  2.850000E+0000 -5.315622E-0001
  1.159192E+0000 -1.598654E+0000
  9.379880E-0001  4.805991E-0001
  1.568067E-0001  1.127637E+0000
 -1.212761E+0000 -1.385538E-0001
 -7.009100E-0001 -4.937275E-0001
  2.184745E-0001  1.430783E+0000
  5.665441E-0001  9.096219E-0001
 -1.312609E-0001 -4.222475E-0001
  1.398004E+0000 -1.424278E+0000
  1.460841E+0000 -1.247497E-0001
 -4.978865E-0001  1.178169E+0000
 -3.845666E+0000 -7.676019E-0003
 -1.400578E+0000 -4.687676E-0001
  1.628302E-0004  2.342339E-0001
 -3.245457E-0001  1.720475E+0000
 -2.335212E+0000  8.053533E-0001
 -1.547913E+0000  9.936992E-0001
  1.050695E+0000  1.352904E+0000
  1.934052E+0000  2.632222E+0000
 -1.042022E-0001  2.211314E+0000
 -6.760641E-0001  1.475271E+0000
  7.462491E-0001 -4.326342E-0001
 -3.733823E-0001 -6.449490E-0001
 -8.693051E-0001 -5.794684E-0001
 -1.386587E+0000  1.249885E+0000
 -1.637996E+0000  3.199385E-0001
 -8.750730E-0001  8.047525E-0001
  9.607314E-0001  8.213691E-0003
  1.997351E+0000  9.012608E-0001
  6.534717E-0001 -5.602447E-0002
  1.246298E+0000 -5.723939E-0001
  1.402869E+0000 -1.742411E+0000
 -1.104554E-0001 -1.134877E-0001
 -1.011037E+0000 -2.593372E+0000
  7.985402E-0001 -1.136027E+0000
  5.496968E-0001  9.145887E-0001
 -2.896813E+0000  9.054976E-0001
 -1.321775E+0000 -1.039917E+0000
  1.666196E+0000 -2.499987E+0000
  2.473674E+0000 -1.611911E-0001
 -6.293905E-0001  9.519217E-0001
 -2.481145E+0000  4.941877E-0001
 -4.061456E-0002 -7.934677E-0001
 -9.987974E-0002 -5.079274E-0001
 -4.061832E-0001 -1.197464E-0002
 -1.777764E+0000 -8.103563E-0001
 -3.031574E+0000  3.829166E-0001
 -2.696402E+0000 -2.161724E-0001
  1.156906E+0000  3.305731E-0001
  2.576215E+0000  3.055667E-0001
  1.394707E+0000  1.471508E+0000
 -5.652641E-0001  1.981687E+0000
 -3.766512E+0000 -2.827558E-0001
 -1.202205E+0000 -1.923089E+0000
  2.299267E+0000 -1.024698E+0000
  2.727776E+0000 -3.563712E-0002
 -2.379518E-0001 -1.549134E+0000
 -7.047665E-0001 -5.322666E-0001
  1.421659E+0000 -3.377923E-0001
  1.978037E+0000  4.679239E-0001
  2.699101E-0001  7.308971E-0001
 -1.903279E+0000  4.370241E-0001
  8.711898E-0001 -1.224432E+0000
 -6.619834E-0001 -5.343164E-0001
 -1.570003E+0000  3.133117E+0000
 -2.825516E+0000  2.862961E+0000
 -2.721859E-0001  2.571871E+0000
  1.830263E+0000  2.699806E+0000
  2.729157E+0000  1.589399E+0000
 -8.282495E-0001  4.255030E-0001
 -2.303505E+0000  1.827698E-0001
 -1.206962E+0000 -2.064421E+0000
 -9.470104E-0002 -4.480508E-0001
 -8.110951E-0001 -3.211631E-0001
 -1.991307E+0000 -5.200279E-0001
 -2.520803E+0000 -1.047110E+0000
  2.108679E+0000  2.639303E-0001
  2.170603E+0000  9.470808E-0001
 -1.004393E+0000  1.196838E+0000
  3.263178E-0001  1.008269E+0000
 -1.442715E+0000  7.478543E-0001
 -1.008252E+0000  2.210003E+0000
 -1.286900E+0000  7.446887E-0001
  1.381002E+0000 -1.270451E+0000
 -9.130595E-0001 -9.924337E-0001
  1.217174E+0000 -1.204579E+0000
  1.832047E+0000 -1.400669E+0000
  7.222335E-0001  5.923460E-0001
 -2.605297E+0000  4.333108E-0001
 -1.292515E+0000  6.477193E-0001
  9.836863E-0001  2.376590E-0001
 -1.474023E-0001 -7.108365E-0001
 -1.190694E+0000  3.539841E-0001
  3.072249E-0001 -9.810573E-0001
  3.959183E-0001 -6.276822E-0001
  8.296476E-0001  1.415178E+0000
 -1.495898E+0000  1.760622E+0000
 -2.952305E+0000  9.632234E-0001
  2.840452E-0001 -1.115354E+0000
  7.520694E-0001 -4.718715E-0002
 -8.626646E-0001  1.506645E+0000
 -3.595795E+0000  1.751337E-0001
 -2.039170E-0001 -2.403962E-0001
  1.252651E+0000 -5.497487E-0001
  4.607296E-0001  1.285246E-0001
 -2.368372E-0001 -1.436113E-0001
 -1.535277E-0001 -5.743628E-0001
 -7.126871E-0001 -1.601569E+0000
 -1.154832E+0000 -1.840232E+0000
  7.700596E-0001 -2.541319E+0000
 -1.910618E-0001  2.959850E-0001
 -6.209987E-0001  4.530536E-0001
  4.137897E-0001 -2.824519E-0002
  1.280228E+0000 -4.691983E-0001
  9.669313E-0001  1.605757E+0000
 -2.611310E-0001  8.238413E-0001
 -1.729463E+0000 -6.722974E-0001
 -6.959044E-0002  3.269330E-0001
  1.297766E+0000  3.218268E-0001
 -1.090908E+0000 -4.587439E-0001
 -1.009733E+0000 -1.088947E+0000
 -5.581741E-0001 -1.849564E+0000
 -1.238229E-0001 -7.396789E-0001
 -5.170852E-0001 -7.359319E-0001
 -1.586396E+0000 -9.902647E-0001
 -4.251657E-0001 -3.491025E-0001
  1.182230E+0000  2.439602E-0001
 -3.335830E-0001  1.322241E+0000
 -1.611160E-0002  3.127364E+0000
  7.262097E-0001  1.836613E+0000
  4.582941E-0001  4.416212E-0001
  1.040591E+0000  1.496137E+0000
  1.055880E-0001 -1.254886E+0000
 -1.424819E+0000 -5.087353E-0001
 -2.475007E+0000  1.726164E-0001
 -2.259675E+0000 -8.131313E-0001
 -2.466940E+0000 -1.987270E+0000
  8.692362E-0001 -3.094991E+0000
 -6.039011E-0001 -2.309881E+0000
  2.055451E+0000 -1.376880E+0000
  1.532490E+0000 -3.161429E-0001
  7.764617E-0001 -2.000761E+0000
  1.664163E+0000 -2.080458E+0000
  6.302500E-0001 -1.520095E+0000
 -1.138163E+0000 -3.057590E-0001
 -1.485862E+0000 -1.546072E+0000
  1.393732E+0000 -1.682538E+0000
  1.022822E+0000  2.251065E-0001
 -7.352386E-0001  1.292246E+0000
 -1.033225E-0001  1.139627E+0000
 -1.147105E+0000  4.536157E-0001
 -2.252831E+0000  2.459772E+0000
 -2.917143E+0000  1.380984E+0000
 -2.115965E+0000 -3.050558E-0001
  9.669218E-0001  6.568407E-0001
  1.054183E+0000  2.740649E+0000
 -2.880704E+0000  2.246229E+0000
 -2.088083E+0000  3.019162E+0000
  6.080863E-0001  2.909806E-0001
  2.170550E+0000  2.638672E-0001
  1.943374E+0000  1.690865E+0000
  8.411896E-0001  2.991745E+0000
  9.059829E-0002  7.945808E-0001
  6.917733E-0001 -9.673294E-0001
  2.508678E+0000  1.261952E+0000
  1.466422E+0000  2.660535E+0000
 -1.080657E+0000  2.458699E+0000
 -1.674992E-0001  1.347752E+0000
 -1.479049E+0000  1.705830E+0000
 -1.563954E+0000  1.975616E-0001
 -3.301103E-0001 -9.971363E-0001
  1.076426E+0000  1.507987E+0000
 -8.001719E-0001  2.001858E+0000
 -3.639925E-0001 -1.371391E+0000
 -2.619154E-0001 -1.319731E+0000
  1.394333E+0000  6.954087E-0001
  1.047959E+0000 -8.858024E-0002
  1.105966E+0000 -8.747921E-0002
  7.195695E-0001  2.360668E+0000
 -1.576301E+0000 -4.372411E-0001
 -6.031199E-0002 -1.171800E+0000
  1.290548E+0000 -1.243521E+0000
 -1.007454E+0000 -1.138526E+0000
 -5.901252E-0001 -2.763291E+0000
 -6.709260E-0001 -1.604697E+0000
 -2.882074E+0000 -1.081173E+0000
 -1.206465E+0000  2.505231E-0001
  1.261248E+0000  2.736027E-0001
 -6.794206E-0001  1.273392E+0000
 -1.166184E+0000 -6.047759E-0001
 -8.550161E-0002 -5.308631E-0002
 -6.672979E-0002  3.483085E-0001
 -2.104567E-0001 -1.401142E+0000
  2.256743E-0002 -1.231447E+0000
 -1.634352E+0000 -1.360854E+0000
 -1.229038E+0000 -1.018445E+0000
  1.093381E+0000 -2.059318E+0000
  3.972539E-0001 -2.039739E+0000
  2.724489E-0002 -3.654357E-0001
  4.942584E-0001 -2.768930E-0001
  1.216343E+0000  7.545867E-0001
  2.037866E+0000 -2.168519E+0000
  4.581586E-0002 -4.246180E-0001
 -1.189353E+0000 -6.942539E-0001
  1.452004E+0000 -2.789154E-0001
  5.485830E-0001  2.370026E+0000
 -2.992572E-0001  2.030443E+0000
 -7.560068E-0001 -2.134760E-0001
  4.018322E-0001 -4.424310E-0001
  1.924704E-0002 -1.791474E+0000
 -3.516918E-0001 -1.860412E+0000
  4.160048E-0001  8.544834E-0001
 -9.908731E-0001  1.139192E+0000
 -1.592110E+0000  6.071475E-0001
 -1.623914E+0000  5.336833E-0001
 -4.327464E-0001 -1.299873E+0000
  7.094283E-0001 -2.711143E+0000
  6.205561E-0001 -1.321061E+0000
 -1.777969E+0000  5.311269E-0001
  7.216786E-0001 -8.186190E-0001
  2.140491E+0000 -1.208531E+0000
 -1.636126E-0001  7.310500E-0001
 -4.989208E-0001 -1.386967E+0000
 -5.093694E-0002 -4.303342E-0001
  1.563673E+0000 -1.608430E+0000
  7.989166E-0001 -8.620285E-0001
 -1.970172E+0000  6.495168E-0001
 -3.886396E-0001 -3.703656E-0002
  1.143995E+0000  1.234939E+0000
  2.516998E+0000  1.495457E+0000
  8.337569E-0001 -1.619578E+0000
 -1.746430E+0000  1.336915E+0000
 -6.532187E-0001  1.620073E-0001
  2.051425E+0000 -1.747874E-0001
  2.267403E+0000 -4.531872E-0001
 -9.173015E-0001 -1.883478E+0000
 -1.302144E+0000 -2.075836E+0000
 -5.981631E-0001  1.026037E+0000
  9.475446E-0001  1.746296E+0000
  2.171833E+0000  2.454254E+0000
  1.734465E+0000  1.676552E+0000
  4.481159E-0002  8.408478E-0001
  6.034949E-0001 -9.413410E-0001
  9.540416E-0001  1.031477E+0000
  2.014349E+0000  2.128340E+0000
  1.374902E+0000  1.351421E+0000
  2.137102E+0000  9.857912E-0001
  4.315052E-0001  1.712353E+0000
 -5.358185E-0001  8.186848E-0001
  1.038870E+0000 -7.848585E-0001
  1.501383E+0000 -7.820400E-0001
 -1.082239E+0000 -9.290560E-0001
 -2.097127E+0000  5.978269E-0001
 -1.558198E+0000 -7.544673E-0001
  1.880407E+0000  1.415619E+0000
  2.208595E+0000  6.902277E-0001
 -9.940307E-0001 -1.462985E+0000
  1.794677E+0000 -1.205644E+0000
  1.519252E+0000 -1.564061E+0000
  7.632680E-0001  4.730915E-0001
 -1.426728E-0001  1.402266E+0000
  1.077482E+0000 -4.945997E-0001
  1.966433E+0000  6.005906E-0001
 -7.782720E-0002 -2.043122E+0000
 -1.071993E+0000 -3.565280E-0001
 -1.792150E+0000 -1.620410E-0001
 -9.773160E-0001 -9.736295E-0001
  8.953957E-0001 -5.189748E-0001
 -1.084063E+0000  3.105576E-0001
 -3.033753E-0001 -6.993209E-0002
  2.890256E+0000  8.416685E-0001
  2.838726E+0000  3.775909E+0000
  2.300784E-0001  3.119397E+0000
 -1.892343E+0000 -4.776886E-0001
  1.837059E+0000 -5.373858E-0001
  3.109341E+0000  2.597203E-0001
 -4.234317E-0001  1.903228E+0000
 -2.642942E+0000  1.194763E+0000
 -6.098094E-0001  1.190101E+0000
  2.014460E+0000  1.094543E+0000
  1.720010E-0001 -4.656581E-0001
  2.549555E+0000 -6.735802E-0001
  1.345049E+0000 -2.041037E+0000
 -1.397331E+0000 -2.209022E+0000
 -2.045787E-0001 -1.217697E+0000
 -6.239447E-0001 -1.512412E+0000
  8.017851E-0001 -1.395271E+0000
  4.277963E-0001 -4.702159E-0001
 -8.126424E-0001 -3.305068E-0001
  5.127242E-0001 -6.683727E-0001
  3.627652E-0001 -2.154357E+0000
  1.208124E+0000 -7.613049E-0001
 -1.311657E-0001  1.135119E+0000
 -2.043297E+0000  1.171704E+0000
  5.175778E-0001  5.750039E-0001
  2.277767E+0000  1.434796E-0001
  1.243851E+0000  1.036660E+0000
  8.400124E-0001  7.873167E-0001
 -3.793730E+0000 -4.516737E-0001
 -7.458714E-0001 -1.276577E+0000
  1.724610E+0000  9.319562E-0001
  1.779351E-0001  2.540798E+0000
 -1.233352E+0000  2.472835E+0000
 -1.582767E+0000 -7.046413E-0001
  7.584358E-0001  5.158990E-0001
 -2.799546E+0000 -1.193700E+0000
  6.309896E-0001 -1.765593E+0000
  1.620287E+0000 -1.827460E+0000
  5.812185E-0001 -1.660593E+0000
 -3.985044E-0001 -5.936034E-0001
 -1.300044E+0000  1.737320E-0001
 -1.949840E+0000  3.596319E-0002
  2.135955E+0000  4.783804E-0001
  2.378493E-0001  7.668554E-0002
 -6.771674E-0001  3.286123E-0001
  1.235918E-0001 -1.747581E+0000
  1.681894E+0000  2.795877E-0001
  5.060314E-0001  6.943234E-0001
 -2.551055E+0000  1.076698E+0000
  1.338540E+0000  1.950897E-0001
  5.500575E-0001  2.124561E+0000
 -2.012374E-0001  1.943555E+0000
 -7.632217E-0001 -7.735578E-0001
  5.011069E-0001 -1.564928E+0000
 -9.341742E-0001 -2.491881E-0001
  9.956631E-0001  7.520372E-0001
 -1.528055E+0000  1.991077E+0000
 -4.588470E-0001  1.165270E+0000
 -7.737583E-0002  7.806311E-0001
  7.660262E-0001  1.233335E+0000
  4.753855E-0001  9.431308E-0001
  4.688371E-0002  9.263269E-0001
  2.450453E-0001  1.347426E+0000
  4.568017E-0003  8.111512E-0001
  1.275226E+0000  5.661364E-0001
  2.640140E-0001  2.138314E+0000
 -2.056773E+0000 -1.206675E+0000
 -1.459657E+0000 -8.303033E-0001
 -1.923835E+0000 -6.186246E-0001
  2.704732E+0000 -5.032148E-0001
  3.974722E+0000  6.494478E-0002
 -2.275793E+0000  8.870444E-0001
 -3.232494E+0000  2.255323E-0001
 -2.392111E+0000 -5.256708E-0001
 -3.363065E-0002 -5.902425E-0001
 -1.342321E+0000 -1.077023E+0000
 -5.318223E-0001 -1.429450E-0001
 -4.104280E-0001 -1.002167E-0001
 -4.024225E-0001 -1.912906E+0000
 -1.731004E-0001 -2.109949E+0000
  6.848761E-0002 -2.109369E+0000
 -6.480201E-0001 -1.291159E+0000
 -1.894037E+0000 -5.561271E-0001
  1.351921E+0000 -1.203632E+0000
  2.095651E+0000 -2.119592E-0001
 -1.352698E-0001  3.599661E-0003
 -1.194385E+0000  2.715672E-0001
 -2.259031E+0000  1.144326E-0001
  1.046034E+0000  1.598107E-0001
  2.343985E+0000  5.994425E-0001
  1.244113E+0000  8.990523E-0001
  1.765505E+0000  1.046785E+0000
  9.144073E-0001  6.338202E-0001
  2.084133E+0000  1.059746E+0000
 -6.280771E-0001  7.541237E-0002
 -7.026680E-0001 -5.164767E-0001
 -2.905671E-0001 -1.443468E+0000
  6.966810E-0001  5.142563E-0001
  1.309407E+0000  1.363564E+0000
  6.894126E-0001  4.281702E-0001
  3.196546E+0000 -1.796455E-0001
 -7.103581E-0001  4.170398E-0001
 -5.019584E-0001  1.873700E-0001
  2.972301E-0001  9.176371E-0001
  1.826899E+0000 -1.507310E+0000
  6.145944E-0001 -6.551452E-0002
  1.260602E-0001  2.276142E+0000
 -1.839568E+0000  2.320195E-0001
 -9.416937E-0001  3.341397E-0001
 -1.462739E+0000  1.161310E+0000
 -5.006627E-0001  1.868549E-0001
  1.632950E+0000 -7.636063E-0001
  7.545224E-0001 -6.881578E-0001
  9.366761E-0002 -3.344116E-0001
 -1.052638E+0000 -3.225935E+0000
  7.710143E-0001 -1.955272E+0000
 -7.349433E-0001  5.279032E-0001
 -7.647349E-0001  2.340773E+0000
 -1.738745E+0000  1.163809E+0000
 -2.216902E-0001 -2.587312E-0002
  1.452885E+0000 -1.877702E+0000
  1.145403E+0000 -8.851287E-0001
 -9.859154E-0001 -1.367467E+0000
 -3.287915E+0000  7.974857E-0002
 -1.098474E+0000 -2.232807E-0001
  3.573573E+0000  8.096212E-0001
  1.178932E+0000  8.994735E-0001
  1.192453E-0002  1.562086E+0000
 -1.006239E+0000  1.923283E+0000
 -7.558010E-0001  1.154843E+0000
  1.137658E+0000  1.082392E+0000
  1.173335E+0000  1.223697E+0000
  4.080431E-0001 -1.256588E-0001
  7.831446E-0001 -4.355322E-0001
  2.864484E+0000 -1.418801E+0000
 -1.087303E+0000  8.605910E-0001
 -2.426344E+0000  2.575776E+0000
 -3.353510E+0000  2.217411E+0000
 -2.894480E-0001  9.729217E-0001
  6.590089E-0001 -1.061854E+0000
  1.675774E+0000 -2.361511E+0000
  4.666252E-0001 -1.308252E+0000
 -1.005481E+0000  8.198142E-0001
 -7.376891E-0001  2.804958E-0001
 -1.197240E-0002 -1.367727E-0001
  1.004784E+0000 -1.931832E-0001
 -1.355244E+0000  1.977082E+0000
 -4.448940E-0001  1.984632E+0000
 -1.711304E+0000  1.593998E+0000
 -4.438737E-0002  2.116669E+0000
  3.504665E-0001  1.733516E+0000
  1.391052E+0000  9.729245E-0001
  2.737289E-0001  6.287285E-0001
 -1.174336E+0000  3.928784E-0001
  4.956805E-0001 -3.969054E-0002
  1.160771E+0000  1.353561E+0000
  6.402833E-0001  1.154526E+0000
 -2.476014E+0000 -6.136414E-0001
  5.361269E-0001 -7.459149E-0001
  2.196583E+0000  7.924547E-0001
  2.279058E+0000  2.323403E+0000
 -1.478873E+0000  2.882468E+0000
 -2.108668E+0000  9.707086E-0001
  6.733489E-0001  1.360939E+0000
  1.546790E+0000  3.257319E-0001
  3.412917E-0001  8.137110E-0001
 -1.873854E+0000 -2.418374E-0001
 -4.028844E-0001  9.769725E-0002
  3.276105E-0001 -9.823575E-0001
 -1.150163E+0000 -1.670074E+0000
  1.811932E-0001  8.025160E-0001
  1.019990E-0001 -2.490006E-0001
 -4.092788E-0001  1.461894E+0000
 -1.875874E+0000  1.191625E+0000
  1.463474E+0000  1.705691E+0000
  8.224359E-0001 -1.064869E+0000
  8.152721E-0001  3.646058E-0001
  2.319058E+0000  1.386319E+0000
 -1.996743E-0001  9.743849E-0001
 -1.796637E+0000  2.351993E-0001
  1.501398E+0000 -6.090467E-0001
  1.857025E+0000 -7.075219E-0001
  1.321930E+0000 -1.754933E+0000
  6.286726E-0001 -2.452549E+0000
 -1.505080E+0000 -1.854664E+0000
 -1.700159E+0000 -1.527848E+0000
  5.327946E-0001 -1.243170E+0000
 -5.498359E-0001 -3.574929E-0001
 -1.337439E+0000 -1.075417E+0000
 -1.946032E+0000 -1.447539E+0000
 -8.267585E-0001 -2.128626E+0000
  1.565645E+0000 -7.304678E-0001
  6.087811E-0001  1.233163E+0000
 -2.323692E+0000  1.758176E-0001
 -1.131251E-0001  6.584937E-0001
  1.526741E+0000 -8.708850E-0001
  2.457190E+0000  1.053198E+0000
  1.282457E+0000  1.719024E+0000
 -6.285729E-0001  1.157651E-0001
 -4.700617E-0001 -8.304150E-0001
  1.188906E+0000 -1.680519E+0000
 -6.467712E-0002 -4.382662E-0001
 -2.737974E+0000 -1.701298E-0001
 -1.377900E+0000  1.150577E+0000
  9.434738E-0001  1.195107E+0000
  7.124991E-0001  5.322354E-0001
 -9.533895E-0001  5.249224E-0001
 -7.127619E-0001 -2.260260E+0000
  6.504433E-0001 -2.231883E+0000
  1.770776E+0000 -1.331816E+0000
 -8.845749E-0001  6.761421E-0001
 -2.237677E+0000  1.181924E-0001
  2.999979E-0001  3.022406E-0001
  1.303489E+0000  7.431256E-0001
 -7.830801E-0001  1.792273E+0000
  4.764883E-0001 -1.130352E-0001
  9.114845E-0002  1.265305E+0000
 -9.169872E-0001  3.395411E+0000
  2.939250E-0001  2.211910E+0000
 -4.273185E-0001  6.895683E-0001
 -7.236105E-0001  2.761758E-0001
  9.345506E-0001  6.711676E-0001
  1.201472E+0000 -1.920227E+0000
  1.190143E+0000 -1.238742E+0000
 -6.085282E-0001 -1.918003E+0000
  2.252531E-0007 -1.488744E+0000
 -6.150037E-0001 -2.190036E+0000
  6.413856E-0001 -1.193335E+0000
 -7.955454E-0001  1.889808E+0000
 -1.549302E+0000 -7.330036E-0001
  3.027481E-0001 -9.430820E-0002
  3.293497E+0000  2.347015E+0000
  1.080882E+0000  2.827395E+0000
 -1.432586E+0000  3.021758E+0000
 -1.578515E+0000  1.560502E+0000
 -3.822545E-0002 -4.349916E-0001
  6.362721E-0001  1.295377E+0000
 -2.072735E+0000  1.119691E+0000
  5.084801E-0001 -7.386661E-0001
 -7.142134E-0001 -2.478966E-0001
 -8.134756E-0001  6.765716E-0001
 -2.247648E-0001  1.969215E+0000
 -4.672118E-0001  4.532515E-0001
  6.202170E-0001 -1.194183E+0000
  2.284159E+0000 -1.002467E+0000
  1.972307E+0000 -1.305864E-0001
 -1.181332E+0000  2.159521E-0001
 -1.626431E+0000  4.331917E-0001
 -9.080786E-0001 -1.869697E+0000
  1.471680E+0000 -7.269203E-0001
 -1.635052E+0000 -1.196140E+0000
 -1.023928E+0000 -1.072375E+0000
  5.709319E-0001 -4.563328E-0002
 -9.568891E-0001 -4.760718E-0001
  2.302511E-0001 -1.868747E+0000
  2.135211E+0000 -7.996726E-0001
 -4.736715E-0001 -1.976185E-0001
 -2.008201E+0000 -1.634808E+0000
 -1.107396E+0000  1.132764E+0000
 -1.257773E+0000  2.507357E+0000
 -2.174308E+0000  2.510091E+0000
 -5.836993E-0001  1.205211E+0000
  1.568560E+0000  1.027516E+0000
  2.849580E+0000  8.471847E-0001
 -1.358556E+0000 -2.096456E+0000
 -6.473300E-0001 -3.642598E+0000
 -1.675560E+0000 -2.154278E+0000
  8.209035E-0002 -1.392011E+0000
 -4.422194E-0001 -9.292610E-0001
 -1.318044E+0000 -2.822084E-0001
  3.251966E-0001  1.975744E+0000
  2.443400E-0001  1.151180E+0000
  3.152107E-0001  1.796826E+0000
  1.656987E+0000  1.450316E+0000
  1.134693E+0000  1.284304E+0000
 -2.956907E+0000  2.369656E-0002
 -1.507741E+0000 -1.681051E+0000
  1.549889E+0000 -4.047317E-0001
 -6.528646E-0001  3.358026E-0001
 -1.855491E+0000 -9.843543E-0001
  7.439283E-0002 -1.817260E-0001
 -1.808254E+0000  1.037162E+0000
  1.728856E-0001 -3.232111E-0001
  9.392826E-0001  2.408499E-0002
  1.594591E+0000 -2.402015E+0000
  2.394221E+0000 -1.426755E+0000
  6.705163E-0001 -4.867715E-0001
 -3.709331E+0000 -2.441691E+0000
 -1.350135E+0000 -3.311036E+0000
  4.887218E-0001 -6.512222E-0001
  1.936134E+0000 -8.353870E-0001
 -5.281267E-0001 -1.135423E+0000
 -1.954679E+0000 -2.862917E+0000
 -2.991618E-0001 -1.972678E+0000
 -7.470542E-0001 -5.544664E-0001
 -9.606575E-0001 -1.816675E+0000
  2.812819E-0001 -2.478629E+0000
 -1.793933E+0000 -9.485318E-0002
 -5.846247E-0001  1.523700E+0000
 -9.767878E-0001  2.191720E-0002
 -1.314990E+0000 -8.407083E-0001
  9.638082E-0002 -1.257473E+0000
 -2.119477E+0000 -7.921668E-0001
  2.451394E+0000 -2.625572E+0000
  2.899712E+0000 -1.612650E+0000
  3.029144E-0001  3.861276E-0001
 -1.624164E+0000  1.140024E+0000
 -2.926911E+0000  1.114749E+0000
 -1.507477E+0000  4.379478E-0001
 -5.382753E-0001 -4.951789E-0001
  7.089428E-0001 -8.734249E-0001
  3.013490E-0001 -2.343465E-0001
 -2.362472E+0000 -2.675464E+0000
 -1.544675E+0000 -1.852752E+0000
 -4.133980E-0001 -1.471698E+0000
 -1.445090E+0000 -2.588235E-0001
  8.536754E-0001 -4.054017E-0001
  1.561557E-0001  1.729849E+0000
 -1.500986E-0001  1.613603E-0002
  1.498031E+0000 -7.235100E-0001
  8.902399E-0001 -4.478218E-0001
  9.600641E-0001 -2.545680E+0000
  3.746541E-0001 -1.404689E+0000
 -3.212134E-0001  4.668388E-0001
 -6.424329E-0001  5.413232E-0001
  8.863876E-0001  8.567533E-0001
  2.489670E+0000  1.205400E+0000
 -3.686757E-0001  1.517772E+0000
 -1.719590E+0000 -4.209755E-0001
  1.844285E+0000 -6.154680E-0001
 -3.236549E-0002  1.000938E+0000
 -9.361997E-0001  1.790504E+0000
  1.293559E+0000  2.051722E+0000
  1.265005E+0000  3.462297E-0001
 -5.108821E-0002 -1.195939E+0000
 -2.246618E-0001 -2.237506E+0000
  8.182442E-0001 -1.539003E+0000
 -8.381411E-0001 -2.695771E-0001
 -2.136679E+0000 -1.576603E+0000
  4.364715E-0001 -2.365660E+0000
 -5.380737E-0001 -1.092818E+0000
  6.271714E-0001  5.252964E-0001
  6.626597E-0001  1.284848E+0000
  8.402812E-0001 -2.253433E+0000
  1.683114E+0000 -8.891320E-0001
  1.095074E+0000 -7.755063E-0001
 -8.115629E-0001 -6.839815E-0001
 -9.243272E-0001  1.156153E+0000
  1.027911E+0000  1.599643E+0000
  4.242581E-0001  5.100270E-0001
 -3.492520E-0001  1.456700E-0001
  1.417773E+0000  3.024563E-0001
 -6.693184E-0001  4.333820E-0001
  9.464979E-0001  8.538542E-0001
 -3.149696E-0001  6.212803E-0001
  1.095851E-0001 -6.612298E-0001
  2.893131E-0001 -1.411753E+0000
 -7.556721E-0001  2.310911E-0001
  9.694830E-0001 -3.493661E-0001
 -4.266715E-0001 -8.029593E-0001
  8.133704E-0001 -1.716386E+0000
  1.260981E+0000 -2.063319E+0000
 -9.799008E-0001 -9.385031E-0001
  2.838971E-0001  1.542420E+0000
 -1.505037E+0000  1.300631E+0000
 -1.478519E+0000  1.282880E+0000
  1.728138E+0000  1.710720E+0000
  1.275076E+0000  1.402540E-0001
 -1.702433E+0000  1.604801E+0000
 -1.422066E+0000 -1.035641E+0000
  6.915175E-0001  1.619638E-0001
  1.398383E+0000  1.224949E+0000
  8.569503E-0001 -1.892174E-0001
  8.985616E-0002  8.827658E-0002
 -1.878642E+0000 -1.765585E+0000
 -1.574476E+0000 -1.070573E+0000
  4.821698E-0001 -8.041816E-0001
  2.215860E-0001 -2.637113E-0001
  1.162236E+0000 -4.065795E-0001
  1.261534E+0000  1.364341E+0000
  9.854928E-0001  3.611057E+0000
  2.376514E+0000  2.249813E+0000
  2.051147E+0000  2.478205E+0000
  9.378419E-0001  1.183701E+0000
 -1.356079E+0000  2.478032E-0002
 -2.359935E-0001 -1.416954E+0000
  1.261369E+0000 -1.008397E+0000
  2.131829E+0000 -1.326624E+0000
  5.476051E-0001 -1.446836E+0000
 -5.996726E-0001 -1.777427E+0000
 -1.313450E+0000 -7.811676E-0001
  2.036215E+0000 -2.283179E+0000
  2.124433E+0000 -1.966783E+0000
 -2.310865E+0000 -1.535975E+0000
 -2.252980E+0000 -1.402614E+0000
 -3.051455E+0000 -6.405788E-0001
 -1.385820E+0000  3.081466E-0002
 -1.995373E-0001  2.517488E+0000
  1.684561E+0000  2.539429E+0000
  9.202836E-0001  2.124829E-0001
 -5.724847E-0002 -5.491048E-0001
 -7.448401E-0001  2.457488E-0001
  5.095084E-0001  6.275802E-0001
  2.754703E+0000  1.232789E+0000
 -3.111761E-0001  1.009169E+0000
 -1.279603E-0001 -5.431707E-0001
 -1.148767E+0000 -5.320871E-0001
  1.717632E-0001 -1.119690E+0000
 -7.728826E-0002  7.979872E-0001
 -9.022550E-0001  5.492013E-0001
  4.389925E-0001 -6.246161E-0001
  1.814656E+0000 -2.103508E-0001
  1.563299E+0000  4.271249E-0001
  1.959013E+0000  8.929308E-0001
 -5.609677E-0001  2.148971E+0000
 -2.400433E+0000  2.260450E+0000
  8.882028E-0001  1.606527E+0000
  2.602868E+0000  2.560149E+0000
  1.324760E+0000 -4.066557E-0001
  3.835083E-0001  1.283755E-0001
 -2.121633E-0001  2.450234E-0001
  3.330348E-0001  1.258329E-0001
  3.250394E-0002 -1.339888E+0000
 -2.379712E-0001 -1.141025E+0000
 -6.128707E-0001 -7.393656E-0001
 -7.201926E-0001 -8.374674E-0001
 -1.236977E+0000 -2.710124E+0000
 -7.700396E-0001 -2.216507E+0000
 -1.058022E+0000 -8.111614E-0001
 -2.952359E+0000 -8.271527E-0001
 -1.050973E+0000 -2.095598E+0000
 -2.886193E-0001 -5.720398E-0001
  1.211328E-0001  1.785326E+0000
 -1.433409E-0001  2.549908E+0000
 -9.053667E-0001  1.219222E+0000
  6.272337E-0001  8.979793E-0001
  1.536416E+0000  1.497198E+0000
 -3.515110E+0000 -9.369602E-0001
 -1.031264E+0000 -9.492869E-0001
  2.354401E+0000 -1.855946E+0000
 -9.022303E-0001 -4.102760E-0001
 -3.850463E+0000 -6.289326E-0001
 -3.599950E-0002  1.436183E+0000
 -9.043217E-0001  2.130628E+0000
  1.341747E+0000 -2.162579E-0001
  1.612038E+0000 -1.268955E+0000
  1.026336E+0000 -2.750403E-0001
 -7.742889E-0001 -6.665964E-0001
 -2.714439E-0001 -6.438847E-0001
  9.458228E-0001  8.858006E-0001
  1.897503E+0000 -1.600050E-0001
  8.132760E-0003  1.724319E+0000
 -2.936659E+0000  7.735365E-0001
 -6.275472E-0001  1.324817E+0000
 -1.082171E+0000  1.232993E+0000
 -1.221493E+0000 -3.291148E-0001
 -2.075928E+0000 -8.660683E-0001
  4.140910E-0001  2.187596E+0000
  8.725591E-0001  2.371572E+0000
  1.497269E+0000  1.123088E+0000
 -1.273547E+0000  9.474621E-0001
 -2.007899E+0000 -1.140309E+0000
  7.099708E-0001 -1.061947E+0000
  6.102800E-0001 -5.528461E-0001
  8.275664E-0001 -1.076072E+0000
  1.061556E+0000 -9.757798E-0001
 -1.267174E+0000  1.750700E+0000
 -1.801973E+0000  1.305534E+0000
  4.002260E-0001  1.228318E+0000
  1.413448E+0000  1.226713E+0000
  1.705477E+0000  1.513607E+0000
 -2.210799E-0001  9.544816E-0001
  1.907583E+0000  6.547957E-0001
  1.417296E+0000  2.152048E+0000
 -1.355917E+0000 -6.467443E-0001
  6.774484E-0001 -1.716275E+0000
  3.447196E-0001 -2.212693E+0000
 -4.337585E-0001 -2.425213E-0003
  8.081984E-0001  4.910126E-0001
 -1.177588E+0000  1.180668E+0000
 -7.714455E-0001 -8.877045E-0001
 -7.660458E-0001 -1.197242E+0000
 -3.789548E-0001  3.569783E-0001
 -4.189316E-0001 -1.058563E+0000
  1.191982E+0000 -1.712563E-0001
  1.189316E+0000 -9.487850E-0002
 -8.452810E-0001 -1.026553E+0000
  1.061091E+0000 -4.300797E-0001
  2.672613E-0002 -5.905593E-0001
  1.601723E+0000  6.158815E-0001
 -8.675732E-0001  9.553457E-0001
 -1.458900E+0000 -1.045687E+0000
 -9.869788E-0001 -1.426579E+0000
 -8.829181E-0001 -1.247183E+0000
 -3.530768E-0002 -2.694956E-0001
  1.148332E+0000 -6.184527E-0001
 -2.090075E-0001 -1.350966E-0001
  9.982677E-0001 -9.083952E-0002
  5.932094E-0001 -7.399611E-0001
 -7.914557E-0001 -1.431207E+0000
 -8.941306E-0001 -2.721581E-0001
 -7.732149E-0001  1.311947E+0000
 -9.617233E-0001  3.313886E+0000
 -1.334748E+0000  1.679161E+0000
  9.085229E-0002  8.513410E-0003
  7.071898E-0001 -5.348144E-0002
 -5.106200E-0001 -2.381595E+0000
 -3.305197E-0001 -1.621784E+0000
  2.069555E-0001 -1.652488E+0000
  1.289268E+0000 -1.874999E+0000
 -1.849391E+0000 -1.041508E-0001
 -1.443812E+0000 -5.020443E-0001
  7.490058E-0001 -8.453438E-0001
  4.206844E-0001 -1.235941E+0000
  3.695926E-0001 -1.866537E+0000
 -1.748395E-0001  3.646099E-0001
 -1.921787E+0000  1.001703E+0000
 -2.013090E+0000 -8.458719E-0002
  3.354992E-0001 -4.458150E-0001
 -8.738389E-0002 -2.321559E-0002
 -3.306975E+0000  1.459493E+0000
 -2.269040E+0000 -2.646108E-0001
  2.092188E+0000  6.498116E-0001
  4.782465E-0001  5.204837E-0001
  4.346981E-0001 -3.881492E-0001
 -1.682448E-0001 -2.375579E+0000
  1.205746E+0000  9.997940E-0001
 -1.213134E+0000  1.406524E-0001
 -1.676461E+0000 -9.291837E-0001
 -2.533923E-0002 -2.965942E+0000
  2.351711E+0000 -1.933064E+0000
  4.887305E-0001 -1.378050E+0000
  8.568097E-0001  1.409659E+0000
 -1.539604E-0001 -6.575958E-0003
 -9.855674E-0001 -1.159233E+0000
  4.342614E-0001 -3.542493E-0001
  7.090320E-0001  1.044068E+0000
  8.914051E-0001  1.482577E+0000
 -2.213789E+0000 -6.701001E-0001
 -5.515694E-0002 -7.949968E-0001
 -1.514760E+0000  2.546891E+0000
 -2.364876E+0000  1.731663E+0000
 -8.360577E-0001 -1.309485E+0000
  1.614509E+0000 -9.989247E-0001
  8.854934E-0002  7.830931E-0001
 -8.595180E-0001  1.612503E+0000
 -8.249611E-0001 -4.220098E-0001
  8.587696E-0001 -7.300792E-0002
 -5.013656E-0002  1.175021E+0000
 -1.203898E+0000  2.644297E-0001
  9.614240E-0001  2.028438E+0000
  3.031360E-0001  2.716480E+0000
  1.997988E-0002  1.286664E+0000
  7.748699E-0001  4.098057E+0000
 -2.921134E-0001  1.911114E+0000
 -1.130196E+0000  3.300914E+0000
 -8.670039E-0002  3.494357E+0000
 -7.170288E-0001  3.352763E+0000
  1.299619E-0001  2.192594E+0000
  7.691810E-0001  1.989286E+0000
  3.201354E-0001  2.077149E+0000
 -4.771727E-0001  1.749324E+0000
 -1.099617E+0000  1.920333E+0000
  1.013244E+0000  9.875120E-0001
  8.081450E-0001  1.186992E+0000
 -1.092219E-0001  7.122826E-0001
  1.861482E+0000 -2.957545E-0001
  3.724654E+0000 -2.391991E+0000
  1.527602E+0000 -6.530187E-0001
 -2.223133E+0000  5.861570E-0001
 -2.477794E-0001 -1.835883E-0001
  8.223120E-0001 -1.702651E+0000
  2.134485E+0000 -1.433529E+0000
  6.573932E-0001  2.125335E-0001
 -5.873311E-0001  1.272590E+0000
 -2.050508E+0000 -9.191013E-0002
  7.508824E-0001 -9.820609E-0001
  2.768906E+0000  2.096586E+0000
  5.220990E-0001  2.346965E+0000
 -4.259406E-0001  1.538544E+0000
  2.624364E-0002 -4.683717E-0001
  3.709124E+0000 -1.873070E-0001
  3.065333E+0000 -1.780078E-0001
 -1.816338E+0000  7.243360E-0001
 -8.737095E-0001 -1.071490E-0003
  8.827318E-0001  3.760095E-0001
 -2.347287E+0000 -1.062906E+0000
  2.788509E-0001  4.685285E-0001
  2.190015E-0001 -1.220398E-0001
  7.255863E-0001  1.390546E+0000
 -2.215542E-0001  2.393946E-0001
 -6.345547E-0001 -1.699033E-0001
 -3.065862E+0000  2.187919E-0001
 -2.064725E+0000  5.317911E-0001
  1.570001E+0000  7.646839E-0001
  1.964234E+0000  5.873432E-0001
 -2.463862E+0000 -3.151615E-0001
 -2.573430E+0000 -3.004707E+0000
  2.975600E-0001 -2.042041E+0000
  1.080060E+0000 -1.698842E+0000
  6.053937E-0001 -1.223385E+0000
  8.336217E-0001 -9.701752E-0001
 -1.355810E-0001 -1.724025E+0000
 -6.327507E-0001 -2.187652E+0000
  4.265883E-0001 -1.195716E+0000
  1.289402E+0000 -2.086036E+0000
 -4.646368E-0001 -9.138250E-0001
  1.421952E-0001  8.122342E-0001
  4.749440E-0001  5.900188E-0001
 -7.064795E-0001  7.031800E-0001
 -1.472232E+0000 -5.397993E-0001
 -5.923283E-0001  1.366819E-0001
  2.044201E-0001  8.006256E-0001
 -2.104376E-0001  4.456985E-0001
 -8.800303E-0001 -1.987586E+0000
  2.439478E+0000 -9.190480E-0001
  1.127598E+0000  1.872199E-0001
 -1.214696E+0000 -3.214068E-0001
 -7.113876E-0001 -6.467659E-0001
  2.101024E+0000 -1.588099E+0000
  1.835294E+0000 -1.413941E-0001
 -5.040660E-0001  1.277326E+0000
 -9.691991E-0001 -4.929760E-0001
  8.383712E-0001 -8.711659E-0001
  6.661130E-0001 -2.132723E-0001
 -1.658239E+0000 -1.386351E+0000
 -4.649280E-0001 -6.937273E-0001
  7.049003E-0001 -1.302531E+0000
  9.994855E-0001 -2.511243E+0000
  4.931464E-0001 -1.396595E+0000
 -1.766599E+0000 -1.376892E+0000
 -1.408199E+0000 -1.009900E-0001
 -6.157817E-0001 -1.205812E+0000
  2.237970E+0000 -1.468553E+0000
  2.244877E+0000 -1.559939E+0000
  4.307423E-0001 -4.831924E-0002
 -3.280100E-0001  1.284347E-0001
  5.992536E-0002  3.231871E-0001
  1.076343E+0000 -3.094708E-0001
 -4.653473E-0001  6.837047E-0001
 -1.880370E+0000  2.097036E+0000
 -6.286202E-0001  1.743649E+0000
 -9.378356E-0001  4.517932E-0001
 -5.021613E-0001  4.743875E-0003
  1.162191E+0000  1.366443E+0000
  5.543935E-0001  1.156412E+0000
 -3.831889E-0001  4.163057E-0001
  2.605068E-0001  2.712220E+0000
  1.138064E+0000  1.690658E+0000
 -1.904800E-0001  1.246993E+0000
 -1.142124E+0000  7.981775E-0001
 -1.479074E+0000 -9.825020E-0001
 -1.324421E+0000 -3.601672E-0001
 -1.430199E-0001  3.548194E-0001
  1.701275E+0000  3.812258E-0001
  1.036614E+0000 -5.926519E-0001
 -6.585697E-0002 -1.704048E+0000
 -1.412120E-0001 -1.345054E+0000
 -9.152914E-0002  1.014466E+0000
  1.046456E+0000  1.022008E+0000
 -8.164315E-0001  1.185207E+0000
  9.408782E-0001 -4.240797E-0001
  1.493751E+0000  2.561165E+0000
 -1.481793E+0000  2.949315E+0000
 -1.432614E+0000  3.538205E-0001
  8.241645E-0001 -1.007471E+0000
  1.856493E+0000  6.432716E-0001
  6.693868E-0001 -1.346604E-0001
  9.097184E-0002  1.853969E+0000
  2.328064E-0002  1.364464E+0000
 -2.000433E+0000  9.032181E-0001
 -8.185878E-0001 -1.205817E+0000
 -8.694221E-0001 -1.828367E-0001
  1.464115E+0000  4.752732E-0001
  1.455040E+0000  3.705665E-0001
 -1.575976E+0000 -3.517320E-0001
 -1.144706E+0000 -5.341958E-0001
 -6.408136E-0001  3.183246E-0001
 -9.619847E-0001 -1.295408E+0000
  3.937868E-0001  2.602801E-0001
  1.528867E+0000 -2.641976E-0001
  1.418867E+0000 -8.103698E-0001
 -6.100369E-0001 -1.678691E+0000
 -1.538869E+0000  4.981842E-0001
  6.282403E-0002 -5.850300E-0001
  3.121758E-0002 -7.375790E-0001
 -1.104175E-0001 -6.846311E-0001
  6.413019E-0001 -3.007685E-0001
 -2.746840E-0002 -5.065905E-0001
  1.356302E+0000 -3.647776E-0001
  1.795104E+0000 -3.626038E-0001
 -4.009683E-0001  8.576449E-0001
  1.220924E+0000  1.862995E+0000
  1.028201E+0000  5.562989E-0001
  2.770058E+0000  5.700350E-0001
  1.302801E+0000  1.777005E+0000
 -2.706495E+0000  9.359975E-0001
 -1.306288E+0000  4.330614E-0001
  2.777679E+0000  1.179091E+0000
  3.629046E+0000  4.877280E-0001
 -9.082924E-0001  2.371329E+0000
 -2.163254E+0000  1.214588E+0000
 -1.334525E-0001 -1.319232E-0001
  1.665629E+0000  2.051954E+0000
  3.213021E-0001 -5.500014E-0002
  1.491399E+0000 -1.107214E+0000
  1.462070E+0000 -3.572881E-0001
  7.728033E-0002  9.907250E-0001
 -1.874638E+0000 -5.205495E-0001
 -6.204631E-0002 -5.475048E-0001
  1.612346E+0000 -3.385600E-0001
 -1.030669E+0000  1.292000E+0000
 -2.576636E+0000 -4.736835E-0001
 -7.908925E-0001 -1.074249E+0000
  2.306655E+0000 -1.868525E+0000
  2.591224E+0000  9.630346E-0001
 -1.391582E+0000  9.646215E-0002
 -1.794524E+0000 -2.135433E+0000
 -3.327081E-0001 -1.988948E+0000
  8.246163E-0002  2.317046E-0001
  9.373259E-0001  1.881700E+0000
 -6.848298E-0001  1.345410E+0000
 -4.066366E-0001  2.645740E+0000
 -8.725534E-0002  2.520025E+0000
  1.071892E+0000  2.171226E+0000
  4.734863E-0001 -1.306698E+0000
  2.089668E+0000 -4.237402E-0001
  1.517594E+0000 -4.108461E-0002
 -2.426099E-0001 -1.043317E+0000
  7.855132E-0003 -1.319207E+0000
 -2.845411E+0000 -1.812133E+0000
  3.211297E-0001 -8.387246E-0001
  5.268624E-0001 -2.587709E-0001
 -5.022384E-0001  1.036868E+0000
 -3.106166E+0000  1.799031E+0000
 -2.363949E+0000  4.825695E-0001
  9.505826E-0002  7.023749E-0001
 -8.169195E-0001  7.224234E-0001
 -2.662717E-0001 -9.440329E-0001
  6.223966E-0001 -8.386183E-0001
  1.040801E+0000  2.725478E+0000
  2.370391E-0001  1.723743E+0000
 -1.570755E+0000 -1.229113E-0001
 -9.150148E-0001  9.027745E-0001
 -1.179877E-0002  1.423242E+0000
 -9.380456E-0001  1.391349E+0000
  3.924542E-0001  8.772402E-0001
  9.320714E-0001  1.168738E+0000
  9.105161E-0001  1.854604E+0000
  3.943306E-0001 -1.732122E-0001
  1.067844E+0000 -8.407538E-0001
  4.991448E-0001  4.336532E-0001
 -8.353668E-0001  6.993209E-0001
 -4.913203E-0001  3.560020E-0002
  1.295123E+0000 -6.633525E-0001
  5.076015E-0002  1.443388E+0000
 -1.210929E+0000 -5.355170E-0001
 -1.379593E+0000 -4.360270E-0002
 -3.671112E+0000  1.445676E-0002
 -5.829368E-0001 -1.850118E-0002
  6.473417E-0001 -2.161973E-0001
 -4.910044E-0002  1.540097E+0000
 -2.937236E+0000  1.203073E+0000
 -2.091533E+0000 -2.043435E+0000
  3.091546E+0000 -2.293977E+0000
  3.135067E+0000  8.992341E-0001
  1.049586E+0000  1.477863E+0000
 -6.722382E-0001 -2.078853E+0000
 -1.503576E+0000 -2.392589E+0000
  1.289463E+0000  6.335048E-0001
  1.372887E+0000  1.887007E+0000
  1.057072E-0001  1.269083E+0000
 -1.312240E+0000  1.512940E+0000
  9.066802E-0002 -1.623684E+0000
 -9.725785E-0001  1.065757E-0001
 -2.184953E-0002 -6.427681E-0001
  9.361088E-0001  2.218629E-0001
  1.120355E+0000  1.319030E+0000
 -1.976177E+0000  1.880896E+0000
 -6.743606E-0001  3.222121E-0001
  2.105692E+0000  1.787237E-0001
  2.763916E+0000 -8.624969E-0002
 -6.759489E-0001  7.213109E-0001
 -1.560683E+0000 -8.608850E-0001
  1.657688E-0001 -1.346529E-0001
  1.323713E+0000  4.600690E-0001
  1.385641E+0000 -6.123446E-0001
  1.933558E+0000  6.057322E-0002
  2.324191E-0001 -1.008803E+0000
  4.975976E-0001 -2.523851E-0001
  1.560117E+0000  9.154570E-0001
  2.698276E+0000  1.295706E+0000
 -5.547117E-0002  2.168277E+0000
 -1.471789E+0000  7.905869E-0001
 -4.495286E-0001  1.852990E+0000
 -2.300245E+0000  8.485407E-0002
 -1.439388E+0000 -8.361301E-0001
 -3.251420E-0001 -5.373222E-0002
  2.107941E+0000  5.524573E-0001
 -6.465590E-0001  3.444060E-0001
 -5.969087E-0002  1.697217E+0000
 -8.539540E-0001  2.482448E-0001
  5.352267E-0001 -3.623852E-0001
  2.647015E+0000 -5.051371E-0001
 -1.567314E-0001  4.377533E-0001
 -9.828953E-0001  2.634628E+0000
 -2.106820E+0000  1.879262E+0000
 -1.308970E+0000  4.954877E-0001
  3.212039E+0000 -5.676229E-0001
  2.687873E+0000 -3.413426E-0001
 -8.812832E-0001 -5.485431E-0003
 -1.884320E+0000 -1.641192E+0000
  2.946397E-0001 -1.327388E+0000
  8.607683E-0001 -1.355268E+0000
  1.008552E+0000  2.468381E-0001
 -4.923949E-0001 -9.935104E-0001
 -1.123230E+0000 -5.801493E-0001
 -2.599508E+0000 -6.129536E-0001
  1.596303E+0000 -1.028899E+0000
  2.462368E+0000  6.952344E-0002
  4.996405E-0001  1.943634E+0000
 -2.166877E+0000  1.063815E+0000
  2.743716E-0001 -1.234631E+0000
  2.734309E+0000 -5.317849E-0001
  3.760346E+0000  1.506927E+0000
 -1.564753E+0000  9.327703E-0001
 -3.164677E-0001 -2.902438E-0001
  5.608999E-0001  1.777541E-0001
  8.808348E-0001  1.783515E+0000
  3.481843E-0001  2.491695E-0001
 -1.696157E+0000  8.733337E-0001
 -1.175254E+0000 -1.991546E+0000
  1.015479E+0000 -1.557068E+0000
  1.863783E+0000 -7.525913E-0001
  2.936148E-0002 -1.599965E+0000
 -2.171970E+0000 -1.906700E+0000
  8.803010E-0002 -2.517185E+0000
  1.971361E+0000  6.654965E-0001
 -1.858225E+0000  4.300238E-0001
 -7.649444E-0001 -1.772706E+0000
 -6.643684E-0001 -1.358835E+0000
  2.200584E+0000 -6.838031E-0001
  4.701117E-0001  4.148143E-0001
 -8.073654E-0001 -3.523997E-0002
 -1.379265E+0000 -4.473492E-0001
  7.117865E-0002 -2.740753E-0001
  2.328085E-0001  1.926250E-0001
  7.388083E-0001 -1.299936E+0000
  1.591884E+0000  4.927338E-0001
 -2.553416E+0000  1.136663E+0000
 -9.857938E-0001  7.850749E-0001
 -3.414507E-0001 -1.181305E+0000
 -1.814713E-0001 -2.193292E-0001
  5.489880E-0001  7.437710E-0001
 -7.413682E-0001  2.049806E+0000
 -6.910248E-0001  1.001352E+0000
  1.243045E+0000 -8.081444E-0001
  2.417067E+0000 -9.727802E-0001
 -1.884279E-0001 -1.107486E+0000
 -1.166846E+0000  1.507517E-0001
 -4.846241E-0001  3.898816E-0001
  1.445617E-0001 -1.445189E+0000
  1.742991E+0000 -1.020286E-0001
  7.728862E-0001  6.242247E-0002
  2.068871E-0001  3.939172E-0001
 -1.831311E-0001  1.439652E+0000
  1.182988E-0001  1.652429E+0000
  2.351775E-0001  5.187153E-0001
  5.202093E-0001 -1.945730E+0000
  1.231949E+0000 -3.391474E-0002
 -2.770346E+0000  4.100239E-0001
 -2.531877E+0000 -2.093866E+0000
  1.876237E+0000  2.805791E-0001
  1.360296E+0000  1.209064E+0000
 -8.196208E-0001  9.698225E-0001
 -4.698766E-0001 -9.040265E-0001
  3.505470E-0001 -4.920338E-0001
 -2.945376E-0001 -4.714890E-0001
  4.154712E-0001  9.550146E-0001
  3.152595E-0001  1.018922E+0000
 -6.818476E-0001  1.263993E+0000
 -4.599129E-0001  1.004273E+0000
  8.021378E-0001  1.041737E+0000
 -8.306756E-0001 -2.011889E-0001
 -3.524742E-0001 -1.690156E+0000
 -7.750141E-0001 -9.598409E-0001
 -7.777476E-0001  5.310444E-0001
 -6.511790E-0001  1.493658E+0000
 -6.706681E-0001  7.849873E-0001
  1.186070E+0000  9.743123E-0001
  2.150655E+0000  1.145161E+0000
  7.739908E-0001  7.049881E-0001
 -2.131064E+0000 -8.850656E-0001
 -1.079301E+0000 -9.938377E-0001
 -3.575369E-0001  1.219681E+0000
  4.553312E-0002  1.847188E-0002
  1.946171E+0000 -3.219010E-0001
  2.272729E+0000 -2.697886E+0000
  1.247901E+0000 -2.142295E+0000
 -7.312644E-0001 -2.446900E-0001
 -3.827686E-0002 -1.839897E+0000
 -9.661618E-0001 -1.502900E+0000
  2.281274E+0000  6.293148E-0001
  4.521512E-0001 -3.389485E-0001
 -4.793897E-0001  8.276087E-0002
 -1.339371E+0000  7.668202E-0001
 -2.609485E+0000  3.495886E-0001
  3.021181E-0001  5.911217E-0001
  2.307234E+0000  2.594310E+0000
  1.136495E+0000  3.372304E+0000
  1.261037E+0000  1.852616E+0000
  7.653138E-0001  1.674592E+0000
  2.105730E-0001 -1.362540E+0000
  9.791784E-0002 -1.901566E+0000
  1.687425E+0000 -7.275628E-0001
  3.145901E+0000 -8.451095E-0001
  4.518871E-0001  3.214477E-0001
 -5.879815E-0001  1.258018E+0000
 -1.621925E+0000  2.502612E+0000
 -1.361500E+0000  1.900293E+0000
  1.118592E-0001  1.570579E+0000
  1.124705E+0000  1.440370E+0000
  1.422410E+0000  7.281189E-0001
  4.612320E-0001 -6.429925E-0001
 -9.607517E-0001  2.453607E+0000
  4.904799E-0001  1.062892E+0000
  1.926675E+0000 -1.018166E+0000
  3.038987E+0000  8.229106E-0001
  2.489460E+0000 -9.250937E-0001
  6.902781E-0001  1.036306E+0000
 -8.347057E-0001 -1.178287E+0000
 -8.426176E-0001 -1.593788E+0000
  1.045948E+0000 -3.698359E-0001
 -8.837266E-0001  1.279463E+0000
 -7.256336E-0001  2.534612E-0001
  4.346022E-0001 -5.139888E-0001
 -3.811135E-0001  1.439859E-0001
 -2.196678E+0000  1.616258E+0000
 -9.926530E-0002  3.841429E-0002
  1.267624E+0000 -5.671674E-0001
  9.232397E-0001  4.712875E-0002
 -6.345366E-0001  7.225241E-0001
 -1.177812E+0000  1.451306E+0000
  9.878392E-0001 -9.786423E-0001
  3.005454E+0000 -1.508711E+0000
 -1.444693E+0000 -7.509842E-0001
 -1.444851E+0000  1.690467E-0002
  6.896636E-0001 -4.282634E-0001
  9.464749E-0001  5.493126E-0001
  3.887156E-0001  1.557253E+0000
 -6.215311E-0001  2.504567E+0000
 -1.269784E+0000  1.793896E+0000
 -9.492584E-0001  3.004440E+0000
 -8.828839E-0001  1.925853E+0000
 -9.268409E-0002  5.821639E-0001
  1.823683E+0000  2.357687E+0000
 -3.583418E-0001  1.265904E+0000
 -7.119732E-0002  1.608030E+0000
 -2.485454E+0000  9.088061E-0001
  9.938249E-0001 -1.212667E-0001
  1.115907E+0000 -1.656062E-0001
 -3.492656E-0001  3.668358E-0001
 -3.854495E-0001 -9.118159E-0001
  1.102875E+0000 -2.855322E+0000
  6.538991E-0001 -2.463771E+0000
  7.009647E-0001 -7.612996E-0001
  5.004574E-0002 -4.922716E-0001
  1.219198E+0000 -1.744987E+0000
  1.887914E+0000 -6.353409E-0001
 -1.479419E+0000  6.398109E-0002
 -2.704724E+0000 -1.704372E-0001
 -1.693066E+0000 -5.016776E-0001
 -3.424166E-0002 -1.754965E+0000
 -1.353496E+0000 -1.774690E+0000
  5.952738E-0001 -9.897393E-0001
 -1.240521E+0000  5.498572E-0001
 -8.936433E-0001  1.738033E+0000
  8.376341E-0001 -4.134995E-0001
  1.930970E+0000  1.154181E+0000
  1.155091E+0000  1.821140E+0000
  9.511317E-0001  1.761684E+0000
 -1.763324E+0000  1.289571E+0000
 -1.485273E+0000  1.870361E+0000
  6.737039E-0001 -1.853607E+0000
  3.328905E+0000 -9.955850E-0002
 -4.274038E-0001 -9.594349E-0001
 -7.335864E-0001  1.339496E+0000
 -2.611270E-0001  2.464854E+0000
 -1.779519E+0000  1.797334E+0000
 -1.209277E+0000  1.458985E-0001
 -8.237731E-0001  1.677489E-0001
 -3.349789E-0001  1.274752E+0000
 -6.524468E-0001 -2.508037E+0000
 -1.154877E+0000 -1.407068E+0000
 -2.128457E+0000 -1.385762E+0000
 -8.187794E-0001  5.866052E-0001
 -7.930006E-0002 -1.106615E+0000
 -3.571498E-0001 -2.056878E+0000
  6.394435E-0001 -1.865280E+0000
  1.939220E+0000  2.097876E+0000
 -2.612399E-0001  2.123395E+0000
 -2.984925E+0000 -4.573501E-0001
  6.111883E-0001 -8.492615E-0001
  1.785794E+0000 -1.250658E-0001
 -1.780307E+0000  4.035574E-0001
  3.601409E-0001 -2.468583E+0000
  1.994548E+0000 -1.468275E+0000
  2.125620E+0000 -3.242223E-0001
  2.322766E-0002 -4.714919E-0001
 -1.169769E+0000 -9.557908E-0001
 -5.489740E-0001 -4.438814E-0001
  3.380995E-0001  2.428373E+0000
 -1.264910E+0000  1.046592E+0000
  1.946248E-0001  9.745683E-0001
  6.147769E-0002  6.219008E-0001
 -1.016635E+0000  1.897953E-0001
 -1.429418E-0001  2.164882E+0000
  3.524958E-0001  1.901378E+0000
 -9.519604E-0001  1.394019E+0000
  8.025613E-0001  9.790042E-0001
  4.997218E-0001 -2.315088E-0001
  1.179915E+0000 -1.824218E+0000
  1.430742E+0000 -1.762028E+0000
  7.190889E-0001 -9.210326E-0001
 -2.283761E-0001 -6.489169E-0001
 -3.080343E+0000  3.859220E-0001
 -1.687460E+0000 -9.715009E-0001
 -2.431618E-0001  4.047720E-0001
 -2.833790E-0001 -1.289514E+0000
 -5.194032E-0003 -2.078221E+0000
  1.996199E+0000 -2.948976E+0000
  2.045972E+0000 -1.203564E+0000
 -8.738139E-0001 -2.003520E-0001
 -6.736569E-0001 -1.439140E+0000
  7.305195E-0001  2.495052E-0001
  4.972074E-0001 -2.796549E-0002
  1.050962E+0000 -3.640294E-0001
  2.307724E+0000  1.520744E+0000
 -7.219289E-0002  2.519928E-0001
 -1.687150E-0001 -1.699579E+0000
  8.152359E-0001 -7.092073E-0001
  8.806175E-0001  5.961044E-0001
  4.392768E-0001  7.580225E-0001
  2.284937E-0001  9.054032E-0002
  1.406096E+0000 -8.842624E-0001
 -1.036790E+0000  1.235582E+0000
  5.878624E-0001  2.052293E+0000
  1.698013E+0000  8.630174E-0001
  1.062898E+0000  1.494782E+0000
 -2.150044E+0000  3.649986E-0001
 -1.646889E+0000 -8.172399E-0001
 -2.495411E+0000 -6.823478E-0001
 -1.723965E+0000  4.287915E-0001
 -4.774212E-0001  1.214115E-0001
  4.436471E-0001 -1.132564E+0000
  1.772095E+0000 -1.527973E+0000
 -5.854450E-0001  2.215281E+0000
 -1.278742E+0000  1.086961E+0000
 -2.348885E-0001  1.161616E+0000
 -7.891028E-0001  6.148089E-0001
 -9.580993E-0001  8.559668E-0001
 -1.685712E+0000 -4.599237E-0001
 -1.151831E+0000 -2.139768E+0000
  6.749706E-0001 -2.256775E+0000
  2.152190E+0000  7.229853E-0001
 -8.753292E-0001 -1.927458E-0001
 -6.365857E-0002 -3.033258E-0001
  1.269156E-0001 -1.133959E+0000
  1.838900E+0000 -2.582743E+0000
  5.439020E-0001 -2.418782E+0000
 -1.814733E+0000 -1.783293E+0000
  1.031178E+0000 -1.713962E+0000
 -9.436584E-0002 -1.136791E+0000
 -1.334900E+0000  4.794115E-0001
 -4.776445E-0001  7.045425E-0001
  1.423604E+0000 -2.949187E-0001
  9.393764E-0001  1.432551E-0001
 -1.124175E+0000  2.407271E-0001
 -9.870438E-0001  7.516629E-0001
  2.957268E+0000  9.071613E-0001
  2.696945E+0000  9.292947E-0001
  1.850043E+0000  2.808303E-0001
  1.486550E+0000 -8.572757E-0001
 -2.042996E-0003 -1.954837E+0000
 -3.238503E-0001 -1.495539E+0000
 -2.071630E+0000 -2.645477E+0000
  8.114402E-0001 -2.317143E+0000
  2.846831E+0000  3.093343E-0001
 -1.112677E+0000  1.338269E+0000
 -1.555308E+0000  3.838661E-0001
 -3.242976E-0001  1.309457E-0001
  1.244616E+0000  7.257348E-0001
  2.552030E+0000  1.300829E+0000
 -9.630341E-0001  3.607651E-0001
 -1.412917E+0000 -1.233961E+0000
 -2.006008E+0000  1.271987E-0001
 -9.298670E-0001  2.399748E+0000
 -1.439199E+0000  5.292813E-0001
  1.709328E+0000  6.152982E-0001
  1.489831E+0000  2.235528E+0000
 -2.436719E-0003  1.023025E+0000
 -1.708616E+0000  1.523843E-0002
  2.414598E+0000  5.935118E-0001
  1.257233E+0000 -2.297638E-0001
 -6.702637E-0001  2.672724E-0001
 -1.659789E+0000 -2.453566E-0001
 -2.056197E+0000 -4.534615E-0001
 -4.089323E-0001 -1.719887E+0000
 -1.402831E+0000  5.450526E-0001
  6.692240E-0001 -9.254404E-0001
  6.715026E-0001 -3.281208E-0001
  4.447599E-0001 -1.506180E-0002
  1.577912E-0002  1.468684E+0000
 -2.855459E-0001  3.032239E+0000
  2.011835E-0001  2.103781E+0000
  2.696447E-0001  2.975613E+0000
  1.753133E+0000  1.646826E+0000
  1.572504E+0000 -1.062687E-0001
 -1.244920E+0000  8.304479E-0001
 -2.124901E+0000  1.331760E+0000
 -2.429136E+0000 -2.429083E+0000
  2.520699E-0003 -3.079485E+0000
  5.537502E-0001 -2.661334E+0000
  1.043003E+0000 -1.628322E+0000
 -8.423482E-0001 -1.268231E-0001
  8.824754E-0001  1.187372E+0000
  6.301465E-0001  1.845198E+0000
  8.914459E-0001 -4.985096E-0001
 -1.054442E+0000 -1.153783E+0000
 -8.933681E-0001 -2.166128E+0000
 -3.319104E-0001 -9.635725E-0001
 -2.044323E+0000 -9.765672E-0001
 -4.688725E-0001  6.482144E-0001
  1.808832E+0000 -9.897372E-0001
  2.575130E+0000  7.413105E-0001
  1.495112E+0000 -4.865814E-0001
  6.830135E-0001  6.916081E-0002
 -2.113676E+0000  3.270459E-0001
 -1.356227E+0000 -3.216407E-0001
  1.277810E+0000 -5.051009E-0001
  4.404597E-0001  6.602280E-0001
 -1.255571E+0000 -1.417187E+0000
  7.871734E-0002 -1.311113E+0000
  2.565413E-0001 -1.290415E+0000
 -9.591522E-0001 -1.463766E+0000
  2.132716E-0001 -8.350399E-0001
  8.727836E-0001 -4.678089E-0001
  8.419263E-0001  1.597977E+0000
 -1.248353E+0000  2.223549E+0000
 -2.201633E+0000  6.532365E-0001
  8.112709E-0001 -4.349317E-0001
 -4.686581E-0001  4.788628E-0001
  2.403974E-0001  1.341505E-0001
  2.280059E-0001 -2.586842E+0000
 -1.683724E-0001 -1.338518E+0000
 -2.109873E-0001 -2.678359E+0000
 -2.954383E-0001 -3.020762E+0000
 -1.482678E+0000 -3.092854E+0000
  5.900197E-0001 -2.038526E+0000
  5.087296E-0001 -8.972363E-0001
 -4.474798E-0001 -1.931227E+0000
 -1.810318E+0000 -2.252851E+0000
 -6.700299E-0001  5.360273E-0002
  1.304225E-0001  8.176334E-0001
 -1.306624E-0001  8.277120E-0001
 -1.177083E+0000  5.435572E-0001
 -2.832294E+0000  3.837745E-0001
 -9.839785E-0001 -1.515154E+0000
  2.779142E+0000  5.197888E-0001
  2.023342E+0000  1.756501E+0000
  2.022547E-0001  4.001210E+0000
 -1.725278E+0000  1.310243E+0000
  8.828463E-0001  1.511960E+0000
  1.911795E+0000  1.173214E+0000
  2.825244E+0000 -8.510095E-0002
 -2.271174E-0001  1.199218E-0001
 -5.679858E-0001 -1.504076E+0000
  2.471980E+0000 -8.354450E-0001
  3.606913E+0000  1.227931E+0000
  1.948240E+0000  3.792714E+0000
 -2.080965E+0000  1.217339E+0000
 -1.734151E+0000 -2.615455E+0000
  1.621637E+0000 -3.941007E+0000
  2.880148E+0000 -3.432000E+0000
 -3.660866E-0001 -2.014979E+0000
 -8.204550E-0001 -5.329664E-0001
 -1.170859E+0000 -4.617963E-0001
 -1.157359E+0000 -1.046676E+0000
  5.308070E-0001  6.861544E-0002
 -2.779118E-0001  1.719548E+0000
 -9.659455E-0001  1.378961E+0000
 -9.839470E-0001 -4.189705E-0001
 -5.198927E-0001 -1.530709E+0000
  9.554825E-0001 -2.517114E+0000
 -4.837117E-0001 -1.145110E+0000
 -1.849229E+0000 -2.494039E+0000
  8.630958E-0001 -2.959529E+0000
 -2.000724E+0000  2.117606E-0001
 -1.948338E+0000  8.978242E-0001
  4.014679E-0001  1.880623E+0000
  1.340920E+0000  2.374561E+0000
  5.073170E-0001  1.946079E+0000
  1.810386E+0000 -9.238221E-0003
  1.605861E-0001  2.147236E+0000
 -1.678840E+0000  2.412160E+0000
  1.323583E+0000  6.699355E-0001
  1.568157E+0000  7.722322E-0001
  1.174082E+0000  6.003982E-0001
 -6.395212E-0002 -6.986916E-0001
  2.706691E+0000 -1.213511E+0000
  2.831669E+0000 -1.073621E+0000
  5.266799E-0001 -1.110669E+0000
 -1.327951E+0000 -1.195094E+0000
  1.066372E+0000 -9.966581E-0001
  1.760448E+0000  4.195251E-0001
  2.480048E-0001  9.619257E-0001
 -2.056942E-0001  1.529149E+0000
 -1.836434E+0000 -4.638766E-0002
  2.307439E+0000  6.763891E-0001
  7.249843E-0001  2.828464E+0000
 -2.854970E+0000  4.788988E-0001
 -2.545019E+0000  1.265453E-0001
  1.964918E+0000  1.495484E+0000
  1.274684E+0000 -1.117665E+0000
 -2.499974E-0001 -2.128143E+0000
 -2.127813E-0001  9.489505E-0001
 -1.853697E+0000  1.539528E+0000
 -3.991612E+0000  8.768719E-0001
 -2.321740E-0001  2.808903E-0001
  2.228315E+0000  1.269335E+0000
  4.570700E-0001  2.811477E-0001
 -2.160667E+0000 -1.510800E+0000
 -8.239292E-0001 -1.038283E+0000
  2.588472E+0000 -9.922984E-0001
  9.187931E-0001 -1.772892E+0000
  1.029204E+0000 -1.796508E+0000
 -1.111184E+0000 -9.108342E-0001
 -2.096735E+0000 -1.422351E+0000
  8.182379E-0001 -5.006784E-0001
 -3.549102E-0001  1.182830E+0000
 -1.331054E+0000  2.259831E-0001
 -4.882077E-0001 -1.029381E+0000
  3.699485E-0001  1.816955E+0000
 -1.686632E+0000  3.257375E-0001
 -1.554002E+0000  1.055417E+0000
 -2.836169E-0001  4.550976E-0001
 -7.979768E-0001  9.301299E-0001
 -2.220452E+0000  1.619558E+0000
  1.383746E-0001 -2.896122E-0001
  2.635246E+0000  2.484277E-0001
  1.437438E+0000  5.245679E-0001
 -2.135625E+0000  3.781214E-0002
 -6.632895E-0001 -2.577923E-0002
 -9.810871E-0001  4.694103E-0001
 -8.682886E-0001 -3.930796E-0002
  1.661405E+0000 -1.000948E+0000
  1.566150E+0000 -7.961703E-0001
 -1.609017E-0001 -4.616991E-0001
 -7.607866E-0001  9.504119E-0002
  5.361952E-0001 -8.145607E-0001
  5.973371E-0001 -5.656674E-0001
 -5.868119E-0001 -3.486673E-0001
  4.436968E-0001  9.536106E-0001
 -2.154464E-0001  1.078703E+0000
  2.087352E+0000  1.472816E+0000
  1.555382E+0000  6.661971E-0001
 -1.511540E+0000  7.963648E-0001
 -8.083159E-0001  6.463255E-0002
  2.963376E-0001 -1.826056E+0000
  1.913248E+0000 -1.984454E+0000
 -9.144670E-0001 -1.363030E-0001
 -4.280763E-0001  1.286430E-0001
  7.431557E-0001  1.861844E+0000
  1.164228E+0000  2.178372E+0000
 -8.870959E-0001  1.818643E+0000
 -1.578352E+0000  7.940898E-0001
  3.662275E+0000 -4.334215E-0001
  3.936275E-0001  1.254156E+0000
 -1.397125E+0000  2.953094E-0002
 -1.048012E+0000 -1.237335E+0000
 -1.266328E-0001 -1.141358E+0000
  2.749084E-0001 -1.897890E+0000
  1.781445E+0000 -1.203932E+0000
  1.112144E-0001  8.205013E-0001
 -2.600087E+0000 -1.842240E+0000
  1.580268E+0000 -5.985401E-0001
  3.994274E+0000 -1.608591E-0001
  1.464276E+0000  1.138645E+0000
 -1.371448E+0000  1.269487E+0000
  6.511549E-0001 -1.114545E+0000
  3.048903E-0001 -2.864579E+0000
  7.476252E-0001 -2.123692E+0000
 -4.282456E-0002  2.810387E-0001
 -2.109747E+0000  4.008108E-0001
 -1.575435E+0000  1.643558E-0002
  2.846578E-0001  1.932892E+0000
 -3.299885E+0000  1.665021E+0000
 -7.042620E-0001 -1.575014E-0001
 -1.259519E+0000 -1.608628E+0000
 -1.686290E+0000 -7.334898E-0001
  1.202902E+0000 -1.058425E+0000
  1.863050E+0000  6.463698E-0001
  9.899828E-0001  1.321128E+0000
  2.246256E-0001  1.959498E+0000
  1.341495E+0000 -2.406734E-0002
  1.234432E+0000  3.297617E-0001
 -1.802652E+0000  2.342218E+0000
 -2.251070E+0000  2.062784E+0000
 -1.786145E-0001  7.368748E-0001
  1.853485E+0000  1.013583E+0000
 -1.809229E+0000 -1.253249E-0001
 -1.475417E+0000 -2.769279E+0000
 -8.086500E-0002 -2.099550E-0001
 -2.129620E+0000 -6.709805E-0001
 -2.805166E+0000  5.099370E-0001
  5.337658E-0001 -1.400283E+0000
  9.970652E-0001 -2.626471E+0000
  2.503988E+0000 -2.103798E+0000
  2.055014E-0001 -1.337940E+0000
 -1.832855E+0000  4.386698E-0001
 -1.585458E+0000 -2.565505E-0001
 -4.684108E-0002  5.748310E-0001
 -9.469991E-0001 -3.523095E-0001
  1.971291E-0001  9.082629E-0001
  1.116013E+0000  5.471168E-0001
 -1.097902E+0000  8.890788E-0002
 -3.619794E-0001 -1.503085E+0000
  5.114749E-0001 -6.392267E-0001
 -1.333380E+0000 -6.074373E-0001
  4.479175E-0001 -1.749185E+0000
  9.657087E-0001 -5.364462E-0001
 -1.592149E+0000  1.295860E+0000
 -1.997440E+0000  1.181572E+0000
  1.509802E-0001  8.585697E-0001
 -1.091808E+0000  2.901142E+0000
 -6.968689E-0001  4.432304E-0001
 -1.380183E+0000  1.835586E-0001
 -3.594429E-0001  1.361881E+0000
  3.044480E-0001  6.146532E-0001
  8.892179E-0001 -2.310456E+0000
  6.697866E-0001 -2.230141E+0000
  6.327467E-0001 -1.013049E+0000
 -7.643792E-0001 -9.610452E-0001
  8.306771E-0001  7.418335E-0001
  8.106626E-0001  1.486297E+0000
 -2.002212E+0000 -4.149600E-0001
 -9.344200E-0001 -7.849491E-0001
  7.592514E-0001  6.583022E-0001
 -4.516586E-0001  9.224576E-0001
 -1.354362E+0000  4.456107E-0001
 -1.976427E+0000 -5.627579E-0001
 -2.654018E-0001 -7.883254E-0001
  6.333975E-0001  9.719589E-0001
 -2.486002E-0001  3.636372E-0001
 -2.957669E+0000  1.161724E+0000
 -2.090365E+0000 -6.940717E-0001
 -7.207393E-0001 -5.891712E-0001
  3.071263E+0000  4.124863E-0001
  1.661672E+0000  4.940444E-0001
  6.317179E-0001 -1.637128E+0000
 -1.075746E+0000 -2.215882E+0000
  4.154918E-0001 -1.065752E+0000
 -4.102921E-0001  3.779709E-0001
 -8.205324E-0001  1.437903E+0000
 -2.866363E-0001 -2.627678E-0001
  2.704194E+0000 -1.563513E+0000
  3.402166E+0000 -4.892565E-0001
  2.062258E-0001  1.217399E+0000
 -1.523217E+0000  2.520586E+0000
 -2.855122E-0001  2.069135E+0000
 -1.426237E+0000  1.238063E+0000
  6.570419E-0001  1.178922E+0000
  1.610522E+0000  3.930156E-0001
 -1.951633E+0000  2.373864E+0000
 -2.315323E+0000  1.315697E+0000
  5.239296E-0001  5.523039E-0001
  3.028939E+0000  9.571854E-0002
  1.020604E+0000 -7.617521E-0001
 -1.790270E+0000 -1.621582E+0000
  8.218567E-0001 -9.303331E-0001
 -3.159104E-0001  1.876567E-0001
 -2.128404E+0000  1.206284E-0001
 -1.069105E-0001 -2.189381E+0000
  6.168295E-0001 -1.749174E+0000
  3.965285E+0000 -1.970309E-0001
 -6.320731E-0002  1.703973E+0000
 -2.836242E+0000  1.500383E+0000
  7.586294E-0002  8.780546E-0001
 -4.401529E-0001  2.650711E+0000
 -5.962372E-0001  2.422772E+0000
 -1.911079E-0001  7.008391E-0001
  1.051063E-0001  1.781098E-0002
 -1.331449E+0000 -1.041365E-0001
 -6.765243E-0002 -7.195296E-0001
 -5.720765E-0001 -7.021416E-0001
  7.124439E-0002 -2.427620E+0000
 -5.191332E-0001 -1.704006E+0000
  1.608309E+0000 -2.057733E+0000
  3.279535E-0001 -3.038673E+0000
 -1.606296E-0001 -8.432997E-0001
 -2.156203E+0000  8.869049E-0001
 -1.477940E+0000 -5.470970E-0001
  6.916834E-0001  5.104806E-0001
 -4.034487E-0001 -1.451726E+0000
  9.577092E-0001 -3.856412E-0001
 -3.509801E-0001  1.560585E+0000
 -1.934488E+0000  1.727060E+0000
 -1.464629E+0000  7.016494E-0001
  1.359024E+0000  2.420545E+0000
  8.196025E-0001  2.953726E+0000
  5.761302E-0001  1.545419E+0000
  1.899547E+0000  2.052440E+0000
  4.406216E-0002  2.052883E+0000
 -1.240378E+0000  2.740537E+0000
 -1.776072E-0001 -1.615794E+0000
  1.346113E+0000 -2.538556E-0001
  1.523100E+0000  8.695603E-0001
 -3.963977E+0000  2.645645E+0000
 -4.409292E+0000 -7.382764E-0001
  8.296473E-0001 -1.881206E+0000
  3.313270E+0000  3.094626E-0002
  1.992080E+0000  5.517698E-0001
 -1.674337E+0000 -9.415478E-0001
  1.051669E+0000 -2.116094E+0000
  5.345931E-0001  4.645403E-0002
  4.323422E-0001 -1.452636E+0000
  1.640112E+0000  2.676057E-0001
  3.808813E-0001  1.589614E+0000
 -2.439534E+0000 -8.518668E-0001
 -4.086473E-0001 -1.550309E+0000
  1.843439E+0000 -9.187238E-0001
  8.823865E-0001 -6.701583E-0001
 -9.482313E-0001 -5.600141E-0001
 -4.439988E-0001 -2.183352E+0000
 -2.282617E-0002 -3.335493E-0001
 -7.068912E-0001  1.568096E-0002
 -2.769973E-0001 -4.348927E-0001
 -6.715832E-0002 -2.686303E+0000
 -6.002153E-0001 -2.958784E+0000
 -3.176119E-0001  4.376185E-0001
 -2.792022E+0000 -9.501204E-0001
  2.432922E-0001 -2.320366E+0000
  2.825191E+0000 -2.371203E+0000
  2.502870E+0000 -7.223141E-0001
  4.735479E-0001  1.523964E-0001
 -8.939370E-0001 -1.788926E-0001
 -1.233640E+0000  2.029928E-0002
  9.611501E-0001 -1.098627E+0000
  1.461445E+0000  2.872184E-0002
  1.865699E+0000 -1.508074E+0000
  3.006707E-0001 -8.585491E-0001
 -2.637821E-0001 -6.495616E-0001
 -1.274540E+0000 -1.386530E+0000
  4.856992E-0001 -7.923857E-0001
  8.139551E-0001 -1.098122E+0000
 -1.049108E+0000  1.107169E+0000
 -2.351315E+0000  1.267763E+0000
 -9.883393E-0001 -1.341112E+0000
  2.273824E+0000 -1.270591E+0000
  2.979691E+0000 -5.166682E-0001
  2.368665E-0002 -2.312303E-0001
 -1.624921E+0000 -1.380333E-0002
 -3.514222E-0001 -1.891612E+0000
  2.171224E+0000 -1.058267E+0000
  1.277579E+0000 -1.591539E+0000
  1.688080E+0000 -1.828827E+0000
  1.407807E+0000 -2.297811E-0001
  8.893937E-0001 -4.886094E-0001
 -3.345154E-0001 -5.321350E-0001
  1.804115E+0000  1.858329E+0000
  2.794903E+0000  1.136688E+0000
  2.182087E+0000  2.480092E+0000
  2.760824E-0001 -1.749863E+0000
  4.858856E-0003 -3.758117E-0001
 -1.357271E+0000  4.619455E-0001
  6.283849E-0001 -5.255085E-0002
  6.922367E-0001 -4.102853E-0001
 -1.074689E+0000  1.180016E+0000
 -2.552665E+0000  5.561060E-0001
 -1.318417E+0000  7.526260E-0001
  1.336563E+0000  1.677937E+0000
  2.273255E+0000  2.628035E+0000
 -1.418758E+0000  2.862089E+0000
 -3.849087E+0000 -1.251489E+0000
  9.137582E-0001 -1.971199E+0000
  3.609752E+0000 -5.067403E-0001
  1.630420E+0000  4.892720E-0001
 -1.198992E+0000  7.874774E-0001
 -1.004899E+0000 -6.586440E-0001
 -1.005364E+0000 -8.372697E-0002
  3.022288E-0001  1.847662E-0001
 -2.928804E-0001 -2.350974E-0001
 -5.155353E-0001  3.525778E-0001
 -2.428126E-0001 -1.298976E-0002
  2.061159E+0000 -2.924877E-0001
  1.770762E+0000  4.301009E-0002
  5.475612E-0002 -3.345680E-0001
 -8.861739E-0001  4.891131E-0001
 -7.197967E-0001  1.361345E+0000
  2.185227E-0002 -5.049077E-0001
 -6.419782E-0001  1.836122E+0000
 -3.616840E-0001  1.200665E+0000
 -1.322614E+0000  2.899059E+0000
  7.107196E-0001  2.014542E+0000
  1.549784E+0000  1.559509E-0001
  1.034992E+0000  1.144923E+0000
 -1.417921E+0000 -8.382981E-0002
  9.537337E-0001 -8.018848E-0002
  2.223515E+0000 -6.799454E-0001
  2.415733E+0000  1.762940E-0002
 -9.085814E-0001  8.677921E-0001
 -2.142906E+0000  6.196475E-0001
 -1.497439E+0000 -3.889254E-0001
  1.171365E+0000  1.213004E+0000
 -1.970048E+0000  2.905503E+0000
 -2.459942E-0001  1.852177E+0000
  5.948861E-0001  8.542804E-0001
  1.576568E+0000 -6.123471E-0001
  1.370785E+0000  6.593238E-0002
 -2.081384E+0000 -7.382789E-0001
  2.007372E+0000  1.098206E+0000
  1.451825E+0000  1.229804E-0001
  1.524785E+0000  3.457822E-0001
 -1.843523E+0000  7.357737E-0001
 -1.161680E+0000 -1.342544E+0000
  1.847525E+0000 -9.312685E-0001
  1.122803E+0000  7.741509E-0001
 -1.515851E+0000  1.223947E+0000
 -1.463246E+0000  1.409832E-0001
 -2.205094E-0001 -1.140522E+0000
  7.218741E-0001 -2.099590E+0000
  4.487323E-0001 -2.172269E+0000
 -1.284742E+0000 -8.462356E-0002
 -1.300897E+0000 -8.924968E-0001
 -7.948063E-0002 -4.872556E-0001
 -3.741385E-0001  1.906918E+0000
 -5.515531E-0001  4.077625E+0000
 -1.527438E+0000  2.443774E+0000
 -5.113297E-0001  1.471746E+0000
  7.386720E-0002  3.301297E-0001
  1.920199E+0000 -7.946603E-0001
  2.649997E+0000 -6.757017E-0001
  7.787424E-0001 -4.475206E-0001
 -2.987509E+0000 -8.548226E-0001
 -1.065762E+0000  1.718769E+0000
 -1.936150E+0000  2.221912E+0000
 -8.074865E-0001  7.758329E-0001
  1.601150E+0000 -1.457017E-0001
  2.158959E-0001 -1.434353E+0000
  7.306726E-0001 -8.570010E-0001
 -1.429513E+0000  9.074499E-0001
 -3.452722E+0000  3.123612E-0001
 -3.574929E-0001 -5.169078E-0001
  2.843000E+0000 -1.744735E+0000
 -6.008361E-0001 -8.854590E-0001
 -1.239965E+0000 -2.695767E-0001
 -1.088351E+0000 -4.469321E-0001
 -6.168796E-0001 -5.003981E-0001
  1.690862E+0000 -7.387694E-0001
  6.694961E-0001 -1.208777E+0000
  7.361325E-0001 -8.364389E-0001
  1.901377E+0000 -1.244987E+0000
  1.209189E-0001 -2.838020E-0001
 -1.194813E+0000  3.190871E-0001
 -2.070562E-0001 -2.984684E-0001
 -6.168074E-0001  8.605978E-0002
  1.190312E+0000 -5.806821E-0001
  3.184288E-0001  3.379427E-0001
 -2.243323E+0000 -2.452870E+0000
 -2.310655E-0001 -1.507570E+0000
 -1.806329E+0000  1.594528E+0000
 -2.932735E-0001  6.907894E-0002
  1.915951E+0000  2.336501E+0000
  2.090091E+0000  3.022032E+0000
  6.907010E-0001  1.408451E+0000
 -3.948468E-0001  1.705829E-0001
  6.587804E-0001  4.078746E-0001
  2.062260E+0000  2.126485E+0000
  1.148346E+0000  1.812409E+0000
  1.915398E+0000  1.794294E-0001
  4.097555E+0000  1.130259E+0000
 -1.225538E+0000  1.021205E+0000
 -2.852865E+0000  1.231599E+0000
 -1.353485E+0000  2.652748E-0001
  1.298102E+0000  1.370577E+0000
 -2.108212E+0000  1.426069E+0000
  5.640721E-0001  1.084260E+0000
 -2.692762E-0001 -9.243046E-0001
 -1.247594E+0000 -3.199138E-0001
 -1.566441E+0000  1.079921E+0000
  9.292274E-0002  2.727265E-0001
 -1.921163E-0002  1.556759E+0000
  2.054681E+0000 -1.368200E+0000
  2.404787E+0000  2.021235E+0000
 -2.341934E+0000  1.424640E-0001
 -2.919693E+0000 -6.559813E-0001
 -1.221654E+0000 -4.950838E-0001
 -8.856390E-0001  6.932333E-0001
 -5.346881E-0001 -3.201457E-0001
  1.538180E+0000 -1.539754E+0000
  2.441387E+0000 -1.120203E-0001
  1.554811E+0000 -4.922705E-0001
 -8.315113E-0001 -7.660267E-0001
 -1.324506E+0000 -2.096746E+0000
  1.409474E+0000 -6.408348E-0001
 -3.133056E-0001 -1.063785E+0000
 -2.111052E+0000 -8.840496E-0001
  2.143492E+0000 -9.986163E-0001
 -3.007119E-0001 -1.064878E+0000
  7.528147E-0001 -1.989308E+0000
 -5.696264E-0001 -1.021778E+0000
 -1.380308E+0000  5.544445E-0001
  9.939392E-0001  1.241957E+0000
  1.958330E+0000  3.393452E-0001
  9.876380E-0001  9.702240E-0001
  4.284923E-0001  6.323489E-0001
 -4.705611E-0001  8.570600E-0001
 -5.082116E-0001  1.210651E+0000
 -1.976985E+0000  4.989774E-0001
  1.481406E+0000  2.731076E-0001
  1.035582E+0000  1.265505E+0000
 -2.264187E+0000 -6.248518E-0001
 -1.833938E+0000 -1.322814E-0002
 -4.036267E-0001  1.391613E+0000
  1.010199E+0000  2.059470E+0000
 -1.085022E+0000  7.185315E-0001
 -1.299185E+0000  8.503588E-0001
 -1.348292E+0000 -2.276238E-0001
  1.070048E+0000  1.387453E+0000
 -1.018301E+0000  1.440590E+0000
 -2.726630E+0000  1.757898E-0001
  1.132875E+0000  6.922593E-0001
  6.958100E-0001  1.120583E+0000
  7.709713E-0002  6.165114E-0001
  4.719682E-0001  2.843892E-0001
  3.734328E-0001 -3.420162E-0001
  4.908097E-0001  6.143687E-0001
 -3.352022E-0001 -1.489263E+0000
 -1.407218E-0001 -1.169455E+0000
  2.734884E+0000 -7.033017E-0001
  5.984872E-0001  1.106586E-0001
 -8.186462E-0001 -1.508645E+0000
 -8.291352E-0001 -3.186303E-0001
 -1.092511E+0000 -5.658115E-0001
  2.548226E-0001  1.162895E-0001
  1.182594E+0000  3.408151E-0001
  1.959985E+0000  1.881566E+0000
 -1.174452E+0000  2.028896E+0000
 -1.426625E+0000 -1.178341E+0000
  1.249007E+0000 -2.546338E+0000
  8.210822E-0001 -3.458276E+0000
  2.475401E+0000 -3.362470E-0002
 -2.024536E+0000 -2.221357E-0001
 -1.407315E+0000 -2.770809E+0000
  1.381451E+0000  9.672676E-0001
  1.285787E+0000  2.355769E+0000
 -3.043500E+0000  2.586909E+0000
  7.686765E-0001  2.061361E+0000
  2.986700E-0001 -1.214587E-0001
 -5.567251E-0001  2.212407E-0001
 -1.421020E+0000 -1.032677E+0000
 -8.055636E-0001 -5.099223E-0001
 -3.567389E-0001  8.398406E-0001
  1.456949E-0001  2.294891E+0000
 -1.285320E+0000  2.698699E+0000
 -2.207773E+0000  8.547557E-0001
 -2.322830E+0000  5.291915E-0001
 -1.169527E+0000 -8.671801E-0001
 -1.749473E-0001  5.493269E-0001
 -2.316792E+0000  8.794593E-0002
  1.410022E-0001  6.344272E-0001
 -1.967038E-0001 -2.547346E+0000
 -1.094204E-0001 -1.685880E+0000
  2.315220E-0001  1.068493E-0001
  2.651277E-0001 -4.667959E-0002
 -1.395711E+0000 -1.896381E+0000
 -1.788908E+0000 -1.831411E+0000
 -1.098658E+0000 -2.110514E+0000
 -1.065652E+0000  4.847751E-0001
 -6.253706E-0001 -1.709928E+0000
 -6.466783E-0001 -9.394517E-0001
 -4.097776E-0001 -1.987938E+0000
  1.221080E+0000  1.188978E+0000
 -1.298885E+0000  2.572587E+0000
 -2.389698E+0000  5.943813E-0001
 -6.700229E-0001 -2.515946E-0001
  4.271610E-0001  6.881136E-0001
  1.774689E-0001 -4.157110E-0001
 -1.394054E+0000  1.519325E+0000
 -2.240663E+0000  1.242048E+0000
  5.698077E-0001 -1.331642E-0001
  2.168982E+0000 -6.516515E-0001
 -4.673628E-0001 -1.327600E-0001
 -1.595573E+0000 -8.731637E-0001
 -9.313046E-0001 -9.990621E-0001
  8.257150E-0001 -1.275537E+0000
  6.623452E-0001 -3.139919E-0002
  3.106365E-0001 -5.285618E-0001
 -1.499752E+0000  1.451499E-0001
 -4.414084E-0001  1.410097E-0002
 -7.076983E-0001  6.379022E-0001
 -1.172529E+0000 -4.077193E-0001
 -1.387849E+0000  5.048036E-0001
 -2.088267E+0000  1.383356E-0001
  1.095353E+0000  6.035631E-0001
  6.994985E-0001  1.064857E+0000
 -8.615816E-0001  6.513462E-0001
 -6.689248E-0001  8.167211E-0001
  1.782636E+0000  1.444727E+0000
 -4.355081E-0001  1.113965E+0000
 -2.475499E+0000 -6.775301E-0001
  1.860489E-0001 -3.834313E-0001
  1.083166E-0001  1.452523E+0000
 -9.932177E-0001  8.413882E-0001
 -8.833599E-0001  4.909153E-0001
  5.670538E-0001 -4.503622E-0001
  1.621833E+0000 -2.810240E-0001
  1.701478E+0000  1.965742E+0000
  1.840118E-0002  2.800981E+0000
 -1.370725E+0000  1.611596E+0000
 -9.968377E-0001  4.960109E-0001
  8.996750E-0001 -1.715668E-0001
  1.950322E+0000 -4.125828E-0001
 -1.149462E-0001  9.260130E-0001
 -2.221367E+0000  5.228229E-0001
 -2.798509E+0000 -7.562647E-0001
  8.910460E-0001 -8.007950E-0001
  4.619869E+0000  6.207662E-0001
  2.723519E+0000  1.587702E+0000
 -3.019422E+0000  1.961164E+0000
  8.741559E-0001  9.707522E-0001
  1.497464E+0000 -2.925698E-0001
  1.702229E+0000 -3.969539E-0001
 -1.585155E+0000 -9.551520E-0001
 -2.099681E+0000 -8.475945E-0001
 -1.659696E+0000 -1.376746E-0001
  8.834180E-0001  1.718923E+0000
 -1.118392E+0000  2.218658E+0000
 -1.909094E+0000  1.099304E+0000
  7.982258E-0001  1.264727E+0000
  3.508563E-0001  1.844078E+0000
 -5.586379E-0002  1.466956E+0000
 -5.566180E-0001  1.611054E-0002
  3.554386E-0001 -8.390742E-0002
  9.716873E-0001  7.731156E-0001
  2.205102E+0000 -2.306676E-0001
  3.398018E+0000  1.656863E+0000
  7.415026E-0003  5.022138E-0001
  2.303033E-0002 -1.786167E+0000
 -1.539993E+0000 -2.100365E+0000
 -1.288185E+0000 -8.529399E-0001
  1.049316E+0000 -6.085776E-0001
  1.882321E+0000  1.941761E+0000
  8.908540E-0001  1.810768E+0000
 -1.130694E+0000  8.544403E-0002
  5.762922E-0001  8.423950E-0001
 -6.331015E-0001  7.001257E-0001
 -1.761930E-0001 -1.101698E+0000
  2.715120E+0000 -9.714301E-0001
  1.494098E+0000  1.835744E+0000
 -1.607370E+0000  6.394747E-0001
 -3.826525E-0001 -1.082353E+0000
 -2.742856E-0002 -2.017534E+0000
 -1.152144E+0000 -1.142653E+0000
 -1.272466E+0000  5.050053E-0001
  1.643533E+0000  2.732146E-0002
  1.943435E+0000  3.929478E-0001
 -6.712614E-0001  2.028610E+0000
 -8.537125E-0001 -4.138006E-0001
  2.747704E+0000 -1.103685E+0000
 -2.081098E-0001 -1.482964E+0000
 -1.028733E+0000 -2.604299E-0001
 -1.007199E+0000 -1.738720E+0000
 -2.768220E+0000 -1.721451E+0000
  1.016125E+0000  2.914277E-0001
  2.442259E-0001 -9.071352E-0001
  7.016090E-0001 -3.057485E-0002
  1.561691E-0001  1.970949E-0001
  1.469968E+0000  8.133060E-0001
  2.050303E+0000  1.440068E+0000
  8.181251E-0001  5.197246E-0001
  1.161049E+0000 -1.345988E+0000
  1.281796E+0000 -1.364617E+0000
  3.467774E+0000 -4.309957E-0001
 -7.505692E-0001  7.639122E-0001
 -3.259982E+0000  5.651759E-0001
 -7.296209E-0001 -1.103329E-0001
  2.930318E-0001  1.190429E+0000
 -2.020020E-0001  2.660370E-0001
 -2.395290E-0001  3.531281E-0001
  1.890973E+0000 -9.397380E-0001
  1.482206E+0000 -5.395131E-0001
 -7.827765E-0001 -1.833760E+0000
 -5.025568E-0002 -5.158813E-0001
 -1.022250E+0000  1.272879E+0000
 -2.622766E+0000  2.072117E+0000
 -1.507349E+0000  1.416913E+0000
  1.616690E+0000 -7.138437E-0001
  3.641418E+0000 -9.113379E-0001
  1.203214E+0000  3.582766E-0001
 -1.131244E+0000 -9.543976E-0002
 -3.171671E+0000 -6.932741E-0001
  2.733588E-0001 -1.579378E+0000
  1.064958E+0000  9.046299E-0001
  1.131091E+0000  2.538157E-0001
 -3.102453E-0001 -1.473134E+0000
 -1.928271E+0000  9.782815E-0001
 -1.156938E+0000 -8.213220E-0001
 -8.515262E-0002 -4.542529E-0001
  1.282040E+0000  5.896974E-0001
  1.730902E+0000  2.454842E+0000
 -4.391863E-0001  1.687169E+0000
 -7.251789E-0001  1.517859E+0000
 -1.284676E+0000  2.211073E+0000
  8.368492E-0001  1.521823E+0000
  1.474879E+0000  1.661685E+0000
  7.579387E-0001 -1.544872E+0000
 -1.748097E+0000 -1.339734E+0000
 -1.440582E+0000 -5.598699E-0001
 -1.814824E+0000 -3.907317E-0001
 -7.347829E-0001  4.814694E-0001
  8.314939E-0001  1.601126E+0000
  1.664100E-0001 -5.747462E-0001
  1.565625E+0000 -9.781747E-0001
  2.420101E+0000  8.698963E-0001
 -1.735704E+0000 -2.123847E-0001
 -1.967653E+0000  2.080980E-0002
  2.387370E+0000 -1.695863E+0000
  2.600562E+0000  5.895763E-0001
 -7.671040E-0001 -1.724110E-0001
 -2.749712E+0000  1.520294E-0001
 -7.647835E-0001 -1.302139E+0000
 -6.059013E-0002 -1.561175E+0000
 -1.387851E+0000  1.364884E+0000
 -5.823144E-0001  7.424873E-0001
  2.613880E+0000 -4.857596E-0001
  1.492961E+0000 -1.315457E-0002
 -1.591783E+0000 -4.058646E-0001
 -6.402724E-0001 -2.555309E+0000
  2.036636E+0000 -1.462400E+0000
 -1.391202E+0000  1.684501E-0001
 -5.776298E-0001  3.417122E-0001
  6.301130E-0001 -9.825550E-0001
  2.456595E+0000 -1.039429E+0000
  8.072950E-0001 -2.459886E+0000
 -1.696244E+0000 -2.546185E+0000
 -1.024593E+0000 -1.084511E+0000
 -1.336196E+0000  1.036089E+0000
  7.971979E-0001  9.453442E-0001
  2.856733E-0001  7.370602E-0001
  2.162015E-0001 -1.119527E+0000
  1.530471E+0000 -1.141662E+0000
  8.960384E-0002 -1.510144E+0000
  8.541083E-0001 -3.275045E+0000
  2.579857E+0000 -1.736703E+0000
  3.844602E-0001 -1.327536E+0000
  2.188466E+0000 -1.069826E+0000
 -6.706375E-0001  4.699010E-0001
 -1.854906E+0000  1.676749E+0000
  1.266348E+0000 -6.383163E-0001
  2.419061E+0000 -1.841278E+0000
  1.994191E+0000 -1.755282E-0001
  2.874036E-0001  1.372943E+0000
 -2.828874E+0000  7.084497E-0001
 -3.437197E+0000 -1.767828E+0000
  2.054160E+0000 -2.274340E+0000
  1.362715E+0000  1.142350E+0000
  1.650338E-0001 -2.319602E+0000
  2.832766E-0001 -2.555971E+0000
  9.975193E-0001 -1.066389E+0000
 -1.247122E-0001 -1.252628E+0000
 -2.044731E+0000  7.623354E-0001
 -1.907929E+0000  6.413542E-0001
 -1.231263E+0000  2.564945E-0001
  2.513266E-0002 -5.092574E-0002
  7.872053E-0001 -1.265665E+0000
  5.371299E-0001 -2.408071E-0001
 -1.945851E+0000  1.097705E+0000
 -1.170590E+0000  2.434039E+0000
 -2.646996E+0000  1.597708E+0000
 -1.546671E-0001 -1.646864E-0002
  3.609179E-0001  7.410330E-0001
  1.701596E+0000  1.188672E+0000
 -1.400747E+0000  1.428342E+0000
 -8.295394E-0001  1.848942E-0001
 -1.563888E+0000 -3.561511E-0001
  7.280872E-0001  6.713668E-0001
  2.382330E+0000  6.976227E-0001
 -1.131660E+0000  2.109022E+0000
 -1.489353E+0000  5.448802E-0001
 -6.625954E-0001  1.437540E-0001
  1.510099E+0000 -4.080604E-0002
  1.538622E+0000 -2.224620E+0000
  1.738394E+0000 -1.534020E+0000
 -8.935363E-0001 -8.468160E-0001
 -1.416050E+0000 -9.898918E-0001
  8.339639E-0001 -1.915613E+0000
 -5.746797E-0001 -6.093771E-0001
  2.238505E-0001 -1.730857E+0000
  1.776167E-0001 -2.455271E+0000
 -6.237078E-0001 -1.370332E+0000
 -6.427349E-0001 -2.777696E-0001
  4.925667E-0001  1.883918E-0001
  7.295210E-0001 -3.379879E-0001
 -1.152294E+0000 -1.550782E-0001
 -7.328128E-0001  6.674825E-0001
 -4.846943E-0001 -2.458827E+0000
  2.466639E+0000 -2.125089E+0000
  1.666724E+0000 -2.553444E-0001
 -1.312592E+0000 -1.772601E+0000
 -6.583117E-0001 -3.011484E+0000
 -6.833252E-0001 -2.246227E+0000
  2.862133E+0000 -1.799825E+0000
  1.237809E+0000 -5.914873E-0001
 -2.474160E+0000 -1.184092E-0001
 -9.863603E-0001 -1.863638E-0001
  4.450499E-0001 -7.359620E-0001
 -2.367285E-0001 -6.765493E-0001
 -1.849765E+0000 -1.450799E+0000
 -8.984955E-0001 -3.448482E+0000
  1.222639E+0000 -1.340930E+0000
  2.961449E+0000  4.169027E-0001
 -1.733062E+0000  1.046069E+0000
 -1.539320E+0000 -4.391478E-0001
  6.695198E-0001  1.060091E+0000
  1.170219E+0000 -3.336181E-0001
  2.029630E+0000 -1.650632E+0000
  2.705471E+0000 -4.179914E-0001
  1.681692E-0001 -5.460238E-0001
  1.108047E+0000  1.062961E+0000
  9.960048E-0001  1.231087E+0000
  7.906941E-0001  2.288776E+0000
 -1.671018E+0000  1.404789E-0001
  4.736600E-0001  9.147789E-0001
  7.356036E-0001  3.608993E-0001
  2.855339E+0000  2.957486E-0001
  3.533657E-0002  1.095352E+0000
 -1.560893E+0000 -5.475634E-0001
  9.331859E-0001 -9.046787E-0001
  8.285500E-0001 -1.237616E+0000
 -4.500513E-0001 -1.919510E+0000
 -1.606196E+0000 -1.521761E+0000
 -3.631752E+0000 -1.078761E+0000
 -1.114852E-0001 -1.442429E+0000
  1.908450E+0000 -1.182387E+0000
  6.784122E-0001 -5.540789E-0001
 -1.592386E+0000 -7.725427E-0001
 -8.049273E-0001 -1.806771E+0000
 -5.843602E-0001 -2.985461E-0001
 -4.024976E-0001  5.263268E-0001
 -1.253492E+0000  1.775451E+0000
 -1.593824E+0000  1.717903E+0000
  7.858374E-0001  9.012331E-0001
  1.869418E+0000 -2.716944E-0001
 -5.824426E-0001  9.790843E-0001
 -1.186371E+0000 -1.434934E+0000
  1.787235E-0001 -1.339116E+0000
  9.343686E-0001 -9.238629E-0002
  3.010690E-0001 -4.355597E-0001
  8.061617E-0001 -4.506300E-0001
 -2.679175E+0000 -5.353861E-0001
 -4.372112E-0001 -8.694977E-0001
  9.071798E-0001 -1.004613E+0000
  1.624177E+0000  5.816104E-0001
  6.694678E-0001 -8.230902E-0001
  1.068572E+0000 -1.666279E+0000
 -4.131188E-0001 -8.199459E-0001
 -5.527319E-0001 -1.496984E-0001
 -2.589755E+0000  1.268394E+0000
 -1.290023E+0000 -1.371588E+0000
  2.084863E+0000 -1.739857E+0000
 -4.939670E-0001 -1.255566E+0000
 -1.353764E+0000 -8.295080E-0001
 -2.468031E-0001 -2.365198E+0000
  1.286114E+0000 -1.969830E+0000
 -8.496826E-0001 -1.490834E+0000
 -1.972347E+0000  1.594505E-0002
  9.722629E-0001 -3.274601E-0001
  7.437708E-0001 -2.249201E+0000
  1.457241E+0000 -3.005877E-0001
 -1.180010E+0000 -5.133025E-0001
 -1.389684E+0000 -1.165272E+0000
 -1.821141E-0001  1.921074E-0001
  6.770119E-0001 -1.626608E+0000
  2.309294E+0000 -3.563008E-0001
  6.897271E-0001  7.912402E-0001
  1.277126E+0000  1.104262E+0000
  8.283272E-0001  7.622379E-0001
 -1.162365E+0000  6.362202E-0001
 -5.989221E-0002  4.480575E-0001
  1.773619E+0000 -2.372626E-0001
  1.748312E+0000  4.066601E-0001
  2.780644E-0001 -1.156824E-0001
  8.448762E-0001  6.157984E-0001
 -2.081320E-0002 -1.588280E+0000
  8.020995E-0001  1.825934E+0000
  1.136315E+0000  1.317087E+0000
 -1.550108E+0000  1.202903E+0000
 -5.034706E+0000  1.753010E-0001
 -4.621737E-0001 -2.429461E+0000
  3.022680E+0000 -3.296831E+0000
  2.242327E-0001 -2.288063E+0000
 -5.016156E-0001 -2.911476E+0000
 -8.614428E-0001 -4.005370E+0000
 -6.145791E-0001 -1.197769E+0000
 -8.713024E-0001  2.393106E-0001
 -2.476422E-0001 -4.174035E-0001
  1.665812E+0000 -3.769338E-0001
 -9.923877E-0002  7.884500E-0001
  1.068161E-0001 -7.733763E-0001
  1.194828E+0000 -2.104222E-0001
 -4.808610E-0001  1.542961E+0000
 -9.543502E-0001  1.798121E+0000
 -3.643009E-0001  1.903762E+0000
 -1.565313E+0000 -3.603228E-0001
  9.483149E-0001  1.249235E+0000
 -5.224091E-0001  5.981157E-0001
 -5.112000E-0001  1.632140E-0001
  2.147573E+0000  1.221086E-0001
  9.119429E-0001  5.700994E-0001
 -2.891189E-0001 -4.145889E-0001
 -1.209349E+0000 -1.153007E-0001
  1.121091E+0000  7.101960E-0001
  7.208053E-0001  9.356670E-0001
 -1.067344E-0001  1.134380E+0000
 -7.727936E-0001 -4.156243E-0001
 -7.895056E-0001 -3.469718E-0001
  1.580088E+0000  1.390402E-0001
  2.013356E+0000 -3.931820E-0001
  7.942221E-0001  1.068354E+0000
  5.780049E-0002  9.027294E-0001
 -1.241565E+0000  7.246228E-0001
 -7.461237E-0001  1.239588E+0000
 -1.227466E+0000  7.582202E-0001
  1.058290E+0000  1.558320E+0000
  3.704328E-0001  8.449377E-0001
  1.792130E+0000 -8.308858E-0002
  1.003485E+0000 -1.264830E-0001
 -1.753340E+0000  5.983843E-0001
 -1.055898E+0000 -1.424844E+0000
  8.330067E-0001  9.314970E-0002
  2.690052E+0000  1.276708E+0000
  3.010540E+0000  1.396898E+0000
 -2.759221E+0000  1.318032E+0000
 -2.101663E+0000  1.042918E+0000
  2.625017E-0001 -1.628480E+0000
  3.631651E+0000  7.506693E-0001
  1.140455E+0000  2.472787E+0000
 -2.061458E+0000  1.374256E+0000
 -1.483981E+0000 -1.660540E+0000
 -8.866436E-0002 -3.111157E-0001
  7.925650E-0001 -7.657706E-0001
  1.754131E-0001 -4.660056E-0001
 -1.038411E+0000 -2.562733E+0000
 -7.679041E-0001 -2.093749E+0000
 -4.866429E-0002 -1.386965E+0000
  3.596966E-0001 -7.387198E-0001
  7.257930E-0001  6.543570E-0001
 -2.219230E+0000  5.949937E-0001
 -2.313560E+0000 -2.463295E-0001
 -1.642793E+0000  1.497957E+0000
  1.161491E+0000 -1.737478E-0001
  1.590194E+0000  3.648477E-0001
 -1.240206E+0000  2.770069E+0000
 -9.178466E-0001  8.162985E-0001
 -8.430673E-0001 -3.532587E-0001
  1.487591E-0001 -4.840929E-0001
  9.998408E-0001  2.541482E+0000
 -1.305494E+0000  2.310284E+0000
 -1.307822E+0000  6.541136E-0001
 -1.140731E+0000  9.362262E-0002
 -1.514749E-0001 -5.231484E-0001
 -1.235783E+0000  2.908914E-0001
  4.274899E-0001 -1.662949E+0000
  1.158382E+0000 -8.377665E-0001
  8.657556E-0001 -1.061263E+0000
 -2.102134E-0001 -5.873146E-0001
  4.114503E-0001 -3.699891E-0001
  1.121992E+0000 -6.976154E-0001
  6.046250E-0001 -5.293386E-0001
  1.830926E+0000  1.190492E+0000
 -1.188266E+0000  1.190946E-0001
  4.137611E-0001  7.343887E-0002
  1.137420E+0000  2.763782E+0000
  1.595502E+0000  2.446030E+0000
  1.698305E-0001  1.685867E+0000
 -7.608098E-0001  3.220572E-0001
 -6.174051E-0001 -2.469281E-0001
 -6.338348E-0003 -1.543192E+0000
  4.379111E-0001 -2.033814E+0000
  6.570406E-0001 -1.280660E+0000
 -1.410592E-0002 -2.154973E+0000
 -3.054418E-0001 -9.569814E-0001
 -7.821492E-0001 -1.089343E-0001
 -3.450557E-0001 -6.576123E-0001
  1.453145E+0000 -2.547434E-0001
  2.083700E+0000  8.861847E-0001
  2.321015E+0000  3.231194E+0000
 -1.355478E+0000  1.979739E+0000
 -2.142720E+0000  2.673227E-0001
  1.234052E+0000  9.857379E-0001
  3.832257E+0000  2.819500E+0000
 -1.723409E+0000  3.066436E+0000
 -4.262966E+0000  6.170920E-0001
  4.709170E-0001 -9.092096E-0001
  2.637592E+0000  3.449433E-0001
  1.167871E+0000  8.849256E-0001
 -1.719475E+0000  3.674136E-0001
 -3.373457E+0000 -6.385875E-0001
 -9.912650E-0001  1.013023E+0000
  1.271245E+0000  2.119079E+0000
  2.859789E+0000  1.167944E+0000
  1.473584E+0000  2.127861E+0000
 -2.089027E+0000  2.021347E+0000
 -5.395498E-0001 -6.072075E-0002
  5.885429E-0001  1.458643E+0000
  1.533864E+0000  2.172264E+0000
 -6.710643E-0001 -1.476814E+0000
 -1.117134E+0000 -2.165298E+0000
 -1.125110E+0000 -1.704964E+0000
 -2.537793E-0002 -2.192057E-0001
  2.449830E+0000  1.753712E+0000
  1.864327E+0000  8.742049E-0001
  9.165388E-0001  6.101770E-0001
 -2.439503E-0001  7.463567E-0001
 -1.503733E-0001 -3.573592E-0001
  7.933847E-0001 -1.574437E+0000
  1.311143E+0000  1.228061E+0000
 -5.020670E-0001  5.162154E-0001
 -3.609357E-0001  6.744462E-0001
  1.453452E+0000  4.847771E-0001
 -3.341232E-0002  9.952899E-0001
 -4.023732E-0001  5.905107E-0002
 -9.494204E-0001 -1.443794E+0000
 -1.105131E+0000  4.785731E-0001
  3.149334E-0001  2.987351E-0001
  2.153461E-0001  7.164163E-0001
  1.607320E+0000 -8.093265E-0001
  1.218447E+0000  1.949240E-0001
  8.060947E-0001 -1.643872E+0000
 -1.512661E-0001 -1.036581E+0000
  4.482848E-0001 -2.706432E+0000
 -1.263622E-0001  1.812633E-0001
  5.578532E-0002  8.267253E-0001
 -1.856073E+0000  5.426635E-0001
 -3.360840E+0000 -2.264516E+0000
 -1.614317E+0000 -1.199391E+0000
  9.182872E-0001 -1.137874E+0000
 -4.218268E-0001 -1.597386E+0000
  6.065411E-0002 -1.418299E+0000
 -6.475320E-0001 -8.844863E-0001
  3.730597E-0002 -2.256210E+0000
 -2.503891E-0001 -2.274368E+0000
 -3.594055E-0001 -2.238170E+0000
  6.400757E-0001 -2.526491E+0000
 -1.588039E+0000 -7.909809E-0001
 -8.062651E-0002 -2.081313E+0000
  1.516093E+0000  3.186471E-0001
 -1.609165E+0000  1.475038E+0000
 -3.924565E-0001 -5.545268E-0001
  2.476301E+0000 -3.873527E-0001
  1.865423E-0001 -1.156339E-0001
 -1.043400E+0000  8.550544E-0001
  2.478202E-0001  1.188635E+0000
  3.479333E-0001 -1.128780E-0002
  3.177881E-0001  9.904038E-0001
  1.016219E+0000  1.894899E+0000
 -8.587217E-0001  2.372013E+0000
 -4.648812E-0001  1.850103E+0000
  1.446115E+0000  1.020272E+0000
  2.078313E+0000  1.071916E+0000
 -1.475220E+0000  6.175366E-0001
 -1.437423E+0000  2.538361E-0001
 -3.194463E-0001 -2.218275E-0001
  2.297498E-0001  6.218337E-0001
  4.775337E-0001 -3.466401E-0001
 -7.111345E-0001 -1.260543E+0000
  1.530813E-0001 -2.292488E+0000
 -1.128861E-0001 -2.175807E+0000
 -2.487932E-0001 -1.643119E+0000
 -2.432485E+0000  1.787823E-0001
 -1.739698E+0000 -1.700385E+0000
  1.417020E+0000 -2.302291E-0001
  1.430075E-0001 -1.670004E+0000
 -8.084984E-0001 -7.056677E-0001
 -9.637686E-0001 -2.065413E+0000
 -2.605184E+0000 -8.731629E-0001
 -7.680162E-0001 -9.892683E-0001
 -1.565111E-0001 -1.085410E+0000
  7.520741E-0001  1.279674E+0000
  2.338417E-0001 -1.144335E-0001
 -1.853841E+0000  4.879378E-0001
 -2.077286E+0000  2.869727E-0001
  2.895768E-0001  1.143636E+0000
  2.058663E+0000  3.585294E+0000
  1.209156E+0000  1.535988E+0000
  1.256913E+0000  1.181159E+0000
 -2.458167E+0000  2.988867E-0001
 -1.943816E+0000 -1.585720E+0000
 -1.460460E-0001 -1.431208E+0000
  1.383921E+0000 -1.008231E+0000
 -4.564226E-0001  1.437139E+0000
  3.252522E-0001  1.239573E+0000
 -3.654776E-0001  6.601438E-0001
 -1.230537E+0000  9.347149E-0001
 -1.296079E+0000  1.901037E-0001
 -9.661996E-0001  2.526658E-0001
  1.190428E+0000  4.484207E-0001
  8.434202E-0002  8.797904E-0001
 -5.555588E-0001  8.310730E-0001
  8.327104E-0001  7.504082E-0001
  2.069081E+0000  1.943079E-0001
 -1.093676E+0000 -1.617522E-0002
 -1.287097E+0000 -1.441735E-0001
 -8.365918E-0001 -3.202569E-0001
 -1.938668E+0000  9.321964E-0001
 -1.012297E+0000  2.617062E+0000
 -2.438127E-0001  2.127348E+0000
 -5.310575E-0001  1.674749E+0000
  5.833530E-0001  7.109497E-0003
  3.040919E+0000 -4.742147E-0001
  4.823047E+0000  1.679478E+0000
  1.158126E+0000  1.830876E+0000
 -1.273759E+0000  1.532377E+0000
 -3.821888E-0001 -2.304700E-0001
  9.521577E-0001  1.713758E+0000
  4.510882E-0001  4.344429E-0002
 -1.062414E+0000  2.373902E-0001
  1.247850E+0000  7.921743E-0001
 -1.322688E+0000  5.628816E-0001
  1.044687E+0000  2.188084E-0001
  1.784105E+0000  5.449930E-0001
  1.957570E-0001 -1.003444E-0001
 -8.468950E-0001  1.295064E+0000
 -1.133629E+0000  5.518563E-0001
  6.869630E-0001 -2.235905E-0001
  5.039692E-0001 -8.118538E-0001
  6.744362E-0001 -2.366098E-0002
 -9.257600E-0001 -1.981019E-0001
 -7.450986E-0001 -6.449197E-0001
  1.995954E+0000 -2.484602E+0000
  1.008940E+0000 -1.306527E+0000
 -1.553291E+0000 -2.606023E-0001
 -1.799458E+0000 -8.739011E-0001
  1.217180E+0000 -9.695683E-0001
  2.224026E+0000 -1.181156E+0000
 -1.587102E+0000  3.574872E-0001
 -2.067703E+0000  2.902107E-0001
 -8.552211E-0002 -5.486598E-0001
  1.482275E+0000 -1.783915E-0001
 -3.314326E-0001 -1.422297E+0000
  8.964480E-0003 -1.820813E+0000
 -7.427296E-0001 -2.099456E+0000
 -1.186279E+0000 -1.133059E+0000
  6.470340E-0001  3.031383E-0001
  2.768508E+0000 -3.810700E-0001
  9.554117E-0001  3.056295E-0001
 -7.226416E-0001  7.313533E-0001
 -3.217049E+0000  1.005165E+0000
 -2.861885E+0000  1.412543E+0000
  6.493547E-0001  2.215592E+0000
  7.585327E-0001  2.504937E+0000
  1.382532E+0000 -5.901479E-0001
  1.802305E+0000 -9.297478E-0001
 -1.016851E-0001  5.373641E-0002
  7.830194E-0001  7.032525E-0001
  1.310458E+0000  1.733929E+0000
  3.640394E-0001  1.595411E+0000
 -2.858614E-0001 -5.557059E-0002
  2.021598E+0000 -4.560096E-0001
  1.714557E+0000  5.273901E-0001
  5.546991E-0001 -4.722736E-0001
  7.683160E-0001 -6.167465E-0001
  1.231335E+0000  4.432092E-0001
  1.365698E-0001  4.912965E-0001
 -1.587785E+0000 -4.242794E-0001
  1.594993E+0000 -6.659073E-0001
 -1.184560E+0000  2.363294E+0000
 -1.285436E+0000  2.585006E+0000
  1.198382E-0001  1.212393E+0000
  3.691137E-0001  1.815845E+0000
  1.262017E+0000  2.138361E+0000
 -7.416863E-0001  1.785668E+0000
 -3.538341E-0002  1.450773E-0001
 -1.718410E-0001  1.560774E+0000
  1.961733E+0000  2.946826E+0000
 -1.605046E+0000 -1.636178E-0001
 -1.743820E+0000 -5.953511E-0001
  8.625156E-0001 -2.045660E+0000
  2.862133E+0000  1.612295E+0000
 -1.643512E+0000  1.123547E+0000
 -3.609136E+0000 -6.090432E-0001
 -6.627872E-0001 -8.127302E-0001
  2.033547E+0000 -8.302331E-0001
  1.370255E+0000  7.679515E-0001
 -5.683918E-0001  1.321177E+0000
 -5.976454E-0001 -1.554576E-0001
 -1.461434E-0001  1.274583E+0000
 -1.468089E+0000 -8.166784E-0001
 -2.493584E-0001 -3.576778E-0001
  6.443492E-0001  1.154473E+0000
  6.072588E-0001  1.640994E+0000
  1.009209E-0001  3.299583E-0001
 -4.159788E-0001 -9.311416E-0001
 -1.773712E-0001 -7.625996E-0001
  1.963174E+0000 -7.089426E-0001
 -1.235421E+0000 -1.927136E-0001
 -3.541000E-0001  4.622512E-0001
 -3.565263E-0001 -8.459491E-0001
  2.130321E-0001  2.049573E-0001
 -1.104210E+0000 -5.614429E-0001
  8.756159E-0001 -1.021804E+0000
  1.751013E+0000  1.983778E-0001
  1.437243E+0000 -1.727440E-0001
 -7.793559E-0001  1.289389E+0000
 -2.883054E+0000 -1.008591E+0000
 -4.875771E-0001 -1.666302E+0000
  2.992899E+0000  1.773052E+0000
  5.839565E-0001  1.149960E+0000
 -1.329255E+0000 -2.773461E-0001
 -1.403557E+0000 -6.126779E-0001
 -3.081047E-0001  8.000911E-0001
  8.919721E-0001  2.453840E-0001
  3.166712E-0001 -4.141929E-0001
  9.824074E-0002  1.228028E+0000
 -1.562940E+0000  2.392692E+0000
 -2.052685E+0000  1.995915E+0000
 -2.542852E+0000  2.282182E+0000
 -1.668699E-0001 -5.912735E-0001
  8.274239E-0001 -1.302013E+0000
  1.358764E+0000  2.274159E-0002
 -4.754767E-0001  5.561317E-0001
  1.029889E+0000 -1.453530E+0000
  1.550506E+0000  2.579185E-0001
 -3.958665E-0001  1.180382E+0000
 -6.151591E-0001 -8.297853E-0001
 -1.285118E+0000  1.147173E+0000
  1.490177E+0000 -3.998638E-0001
  2.913418E-0001  1.007849E-0001
 -1.911368E+0000  1.233400E+0000
 -1.698433E+0000  1.224264E+0000
  3.818847E-0001 -1.782349E+0000
  1.867066E+0000 -2.522500E+0000
  1.572528E+0000 -9.421005E-0001
  7.654146E-0001 -3.072570E+0000
  1.360732E-0001 -1.864964E+0000
 -1.238955E+0000 -1.985631E+0000
 -1.251703E+0000 -1.593905E+0000
  2.188013E+0000  9.234216E-0001
  8.654050E-0001 -8.298008E-0001
  3.743491E-0001 -1.864697E-0001
  8.595067E-0001  1.331776E+0000
  4.413934E-0001  1.178677E+0000
 -1.161366E+0000  2.623010E-0001
  1.600093E-0002 -1.052005E+0000
 -1.978027E-0002 -1.535472E+0000
  1.688546E+0000 -1.500511E+0000
 -5.137947E-0002 -9.286638E-0001
 -6.633517E-0002 -5.751361E-0001
  1.329519E+0000  1.516344E+0000
 -2.586531E-0001  9.685235E-0001
 -3.164261E+0000  2.072181E-0001
 -2.362437E+0000 -1.200956E+0000
  2.464649E-0001 -2.972125E+0000
 -1.270596E-0001  1.136704E+0000
 -1.934930E+0000  1.536721E+0000
 -2.151435E+0000  3.833024E-0001
  1.441899E+0000  2.305194E+0000
  1.167960E+0000  1.182172E-0001
  4.931871E-0001 -1.330218E+0000
  4.954892E-0001 -7.377632E-0001
  1.190066E+0000 -1.854354E+0000
  1.350993E+0000 -2.128464E+0000
 -1.225208E+0000 -3.015335E+0000
  9.159536E-0001 -1.369643E+0000
  2.309098E+0000 -8.435863E-0001
  4.654704E-0001  3.979043E-0001
  1.110913E+0000  7.166329E-0001
  8.486828E-0002  1.567885E+0000
 -2.425657E+0000 -5.492058E-0002
 -1.225218E+0000 -2.038890E+0000
  2.223980E-0001 -1.779664E+0000
  1.130957E-0001 -7.480654E-0001
 -1.705665E+0000  9.722134E-0002
 -2.167196E+0000 -1.836198E+0000
  1.261123E+0000 -2.219753E+0000
  2.526256E+0000 -7.880771E-0001
  4.950327E-0001 -7.023003E-0001
 -9.698650E-0001 -1.025961E+0000
  1.660531E-0001  1.039413E-0002
 -1.406018E+0000  3.733718E-0001
  1.101016E+0000 -1.618773E+0000
  1.006838E+0000 -1.030691E+0000
 -3.473839E-0001 -1.584607E-0001
 -2.294150E+0000 -6.400780E-0001
 -1.905042E+0000 -2.603146E+0000
  9.520004E-0001 -5.551859E-0001
  7.362003E-0001 -9.216343E-0001
 -1.607691E+0000  3.134748E-0001
 -2.391822E+0000 -2.472922E+0000
 -1.732385E+0000 -1.950620E+0000
 -3.327524E-0001  2.795142E-0001
 -2.673649E+0000  9.055179E-0001
  6.492585E-0001 -1.448440E-0001
  1.889122E-0001 -1.275837E+0000
 -6.264495E-0001 -2.286763E+0000
  7.054552E-0002 -7.892873E-0001
 -7.852431E-0002 -9.427146E-0002
  1.325372E+0000  1.354311E+0000
  1.163272E-0001  1.784368E+0000
  2.082549E-0001  4.931256E-0001
 -6.078274E-0001  2.917908E-0001
  7.263038E-0001  1.562272E+0000
 -1.422346E+0000  2.709432E+0000
  9.320107E-0001  2.333395E+0000
  4.165497E-0001  2.727429E+0000
 -1.025986E+0000  7.368057E-0001
  2.193158E+0000 -8.305560E-0001
 -1.127457E-0001 -2.233528E+0000
 -4.727354E-0001 -1.292099E+0000
 -1.602158E+0000 -1.395330E+0000
 -2.139862E-0001 -1.756516E+0000
  8.334697E-0001  1.970608E-0001
  1.663224E+0000  1.343348E+0000
  1.118575E-0001 -8.347183E-0002
  9.575927E-0002 -1.622287E-0001
 -7.454797E-0002 -5.774869E-0001
 -1.155801E+0000 -4.793150E-0001
 -1.204483E+0000  2.094010E+0000
 -3.106946E-0001  6.517266E-0001
  3.214325E-0001  7.554285E-0001
  2.309321E-0001  4.618298E-0001
  2.385266E+0000  3.555704E-0002
  3.105745E-0001 -1.168890E+0000
 -4.440347E-0001 -9.329041E-0001
 -2.479962E+0000 -1.935963E+0000
 -5.160858E-0001 -2.251672E+0000
  2.663049E+0000 -4.897199E-0001
  2.078751E+0000 -2.177716E-0002
 -2.118303E+0000  6.011405E-0001
 -2.973050E+0000  4.463343E-0001
 -1.825660E-0001  3.540980E-0001
  1.866663E+0000 -2.266371E+0000
  3.437249E+0000  2.777390E-0001
  1.545273E+0000  1.139329E+0000
 -2.368168E+0000  2.736217E+0000
 -3.438201E+0000  1.016605E+0000
 -2.477855E+0000 -2.677874E-0001
 -6.158852E-0002  2.294865E+0000
  8.126337E-0001  1.872661E+0000
  1.172346E+0000  4.501668E-0001
  3.375577E-0002 -8.167429E-0002
  5.920531E-0001  6.749614E-0001
  1.208811E+0000  9.491186E-0002
  1.815773E-0001  1.276500E-0001
  4.015890E-0001  9.746653E-0002
  6.103423E-0001 -5.921777E-0001
  3.236071E-0002 -1.403886E+0000
  9.336677E-0001 -1.555681E+0000
  3.371007E+0000  1.570023E+0000
  1.072138E+0000  3.481738E-0001
 -1.980220E+0000 -2.963852E-0001
 -5.773571E-0001 -2.150654E+0000
  1.463725E+0000  5.454488E-0001
  5.645689E-0001  4.787717E-0002
 -1.081963E+0000 -4.334447E-0001
 -3.847009E+0000 -3.174105E-0001
  7.032836E-0001  3.216265E-0001
 -7.962673E-0002  4.529292E-0001
 -3.672325E+0000 -1.263205E+0000
 -1.387036E+0000 -2.429167E+0000
  1.445537E+0000 -9.417718E-0001
 -7.975029E-0001 -5.916847E-0001
 -1.801780E+0000 -1.345122E+0000
  2.810423E-0001 -3.862499E-0001
  2.065401E+0000 -5.282935E-0001
  6.062195E-0001 -1.918014E+0000
  1.205384E+0000 -1.191104E+0000
  7.647823E-0001  4.332895E-0001
 -2.254282E+0000  1.099842E-0001
 -2.739610E+0000 -6.789354E-0001
 -8.994666E-0001 -2.884065E+0000
  6.162212E-0001 -3.319743E+0000
 -2.670102E-0001 -2.148652E+0000
 -3.093096E-0001  1.675665E-0001
 -1.150328E+0000 -1.757525E-0001
 -8.539591E-0002 -4.689765E-0001
 -4.610982E-0001  1.411972E+0000
 -1.784589E+0000  1.889695E+0000
 -2.461979E+0000  3.401080E+0000
 -1.823886E-0002  6.501133E-0001
  1.847652E+0000  7.180725E-0001
  1.851778E+0000 -7.292290E-0001
  1.626485E+0000 -1.409181E+0000
  3.114430E-0001 -3.586758E-0001
 -1.979649E+0000  9.090261E-0001
 -6.050803E-0001 -3.640332E-0001
  1.044387E+0000 -2.871232E+0000
  2.186620E+0000 -2.074851E+0000
 -8.544482E-0001 -1.026504E+0000
 -1.935874E+0000 -1.354127E+0000
 -4.870199E-0001 -1.474229E+0000
  1.426954E+0000  1.056187E+0000
 -1.439008E+0000  1.938723E+0000
  7.034014E-0001 -6.049611E-0001
 -3.432103E-0003 -3.272355E-0002
  1.558564E+0000  8.404324E-0003
  7.947272E-0001  1.971454E-0001
  1.342764E+0000 -2.313754E-0001
 -2.739399E-0001 -9.967019E-0002
 -5.635201E-0001  7.346388E-0002
 -1.221654E+0000  5.875396E-0001
  1.691905E+0000  1.182103E+0000
 -9.246732E-0001  6.809139E-0001
 -5.990602E-0001  4.790683E-0001
 -9.021536E-0001  8.341320E-0001
 -7.752106E-0002  3.937591E-0001
  2.190002E+0000  1.099688E+0000
  1.873664E+0000  2.535511E-0001
 -2.352458E+0000 -5.057622E-0001
 -1.886146E+0000 -7.310348E-0001
 -7.496790E-0001 -1.852684E-0001
  2.460461E+0000 -6.876730E-0001
  1.452323E+0000 -1.741222E+0000
  1.443456E+0000 -7.196846E-0001
 -8.441117E-0001 -1.652984E+0000
 -2.607927E+0000 -2.839628E+0000
  9.376346E-0001 -1.722016E-0001
  7.776553E-0001 -1.654634E+0000
 -4.421428E-0002 -4.872836E-0001
 -6.406736E-0001  1.213899E-0002
 -1.767598E+0000  1.878587E+0000
 -1.426519E-0001  1.530994E+0000
 -1.511997E+0000  3.115965E-0002
  2.132130E-0001 -2.590669E+0000
  3.611760E-0001 -1.600606E-0001
 -1.469835E+0000 -5.117230E-0001
  1.788648E+0000  5.817870E-0001
 -7.392387E-0001  7.615820E-0001
 -2.113502E+0000 -1.406545E+0000
 -7.532494E-0001 -1.517089E+0000
  2.483344E+0000  4.136966E-0001
 -1.383336E+0000  1.664605E+0000
 -1.575072E+0000  1.668338E+0000
 -1.753366E-0001  2.765666E-0001
  2.133567E+0000  1.866717E+0000
 -7.411112E-0001  6.449505E-0001
 -2.026266E+0000  5.149797E-0001
 -2.464791E+0000 -2.225483E+0000
  2.850061E+0000 -6.311485E-0001
  3.011032E+0000  2.793099E+0000
 -9.924173E-0001  7.334790E-0001
  9.217490E-0001 -1.259664E+0000
  5.985682E-0001 -2.340417E+0000
  8.393431E-0001 -1.092043E-0001
  9.648122E-0002  7.067426E-0001
  4.730219E-0001  9.418919E-0001
 -2.722300E-0001  1.868420E-0001
 -8.118205E-0001 -2.353658E+0000
  2.269183E+0000 -1.487745E+0000
  2.805735E+0000  3.167098E-0001
 -2.385484E+0000 -3.840476E-0001
 -1.056737E+0000 -1.230287E+0000
 -4.092212E-0001 -2.595330E-0001
 -3.185493E-0001  6.517996E-0001
 -3.453008E-0001 -2.267326E-0002
 -1.254248E+0000 -1.109944E+0000
  1.060947E+0000 -2.943811E+0000
  1.554896E+0000 -6.016702E-0001
  8.490270E-0002  8.742010E-0001
  2.306572E+0000 -7.791027E-0001
 -6.292646E-0001 -7.900435E-0001
  4.207973E-0001 -3.683438E-0001
 -3.483314E-0001  1.602895E+0000
 -9.792457E-0001  2.298071E+0000
 -1.362930E+0000  1.439276E+0000
 -1.568429E+0000  1.329353E+0000
 -7.510974E-0001  1.589542E+0000
 -1.150132E-0001  1.182510E+0000
  2.492048E+0000  1.262000E+0000
  4.618828E-0001  2.445384E+0000
  1.033023E+0000 -8.553710E-0003
  4.812976E-0001 -2.006527E-0002
 -4.857351E-0001  6.732731E-0001
  9.298596E-0001 -5.445298E-0002
  2.628849E-0001 -3.390499E-0001
  3.908785E-0001  1.997428E+0000
 -2.863972E+0000  1.296689E+0000
 -1.154446E+0000 -3.864893E-0001
  4.424320E-0001 -8.645505E-0001
  8.736378E-0001 -2.457769E+0000
  1.512804E+0000 -5.381905E-0001
 -4.035421E-0001  9.383174E-0001
  2.565135E-0001  8.849070E-0001
  2.872211E+0000  3.391503E-0001
  9.437539E-0001  1.462746E+0000
 -1.884730E+0000  1.294732E+0000
 -1.181241E+0000 -1.449234E+0000
  2.912781E+0000 -2.698838E-0002
  1.836601E+0000  1.643443E+0000
 -7.791840E-0001  1.104081E+0000
 -1.397545E+0000 -1.480585E+0000
  1.339555E+0000 -8.747543E-0001
  1.741506E+0000 -2.280591E-0001
 -2.330499E+0000 -1.393518E+0000
  4.335020E-0001 -5.751333E-0001
  9.083497E-0001  3.076638E-0001
  7.288643E-0001  1.829453E+0000
 -2.738787E+0000  7.610546E-0001
 -6.595861E-0001  8.671956E-0001
  8.917214E-0001  1.070342E+0000
  6.799904E-0001  8.231458E-0001
  7.797926E-0002  2.005480E-0002
  7.946130E-0001  1.358457E+0000
  6.291645E-0001  1.895412E+0000
 -2.611208E+0000 -7.472750E-0001
 -1.090552E+0000  1.006848E+0000
  4.027403E-0001  4.992131E-0001
  7.250417E-0001  5.530330E-0001
 -1.734388E+0000  1.871871E+0000
 -1.327579E+0000  2.868461E-0001
  1.734560E+0000  1.010067E+0000
 -9.024960E-0001 -9.530434E-0001
  7.450678E-0001 -2.157473E+0000
  1.819430E+0000 -1.954398E+0000
  2.146516E-0002  1.637168E+0000
  8.178112E-0002  8.552847E-0001
  1.906021E+0000 -1.881940E+0000
  1.320406E+0000 -2.304670E+0000
  1.151710E+0000 -1.529959E+0000
 -2.660969E+0000 -1.480628E-0001
 -1.895360E+0000 -1.220407E+0000
  2.778863E+0000 -7.538818E-0001
  2.800984E+0000 -3.522534E-0001
  4.082379E-0003 -2.793855E-0001
  8.152169E-0001 -1.045756E+0000
 -4.236326E-0002 -6.941863E-0001
  7.290467E-0001 -7.788307E-0001
 -9.698711E-0001  6.255579E-0001
 -3.232723E+0000 -3.967831E-0001
  1.309740E+0000 -6.003926E-0001
  7.191037E-0001  2.279220E-0001
  2.098967E-0001  2.810487E-0001
 -1.176543E+0000 -1.827629E+0000
  5.995387E-0001 -1.153397E+0000
  6.677767E-0001  3.511547E-0001
  7.180499E-0001  1.233345E+0000
  2.102217E-0002  1.527594E+0000
 -1.751765E+0000 -4.513129E-0001
 -1.005980E+0000  1.885078E+0000
 -7.502457E-0002  2.520075E+0000
  4.823762E-0001  5.601046E-0001
 -2.638462E-0001  9.041228E-0001
 -8.265273E-0001 -3.897412E-0001
  5.395986E-0001  8.989144E-0001
  1.433119E+0000  1.711685E-0001
  8.823772E-0002 -1.301374E+0000
  1.655833E+0000 -1.136873E+0000
  1.156849E+0000 -5.070860E-0001
 -1.472850E+0000 -3.904424E-0001
 -1.421596E+0000 -1.452163E+0000
  1.025153E-0001 -2.427678E-0001
 -9.297959E-0002  1.771923E+0000
  6.272749E-0001  1.607453E+0000
 -1.171383E+0000  1.193234E+0000
 -1.175929E+0000 -5.765388E-0001
 -2.827725E-0001 -1.146159E-0001
  3.114042E-0002  1.071365E+0000
 -8.555142E-0001  7.779332E-0001
 -2.229062E+0000 -1.511571E-0001
 -1.492904E+0000  1.298012E+0000
 -3.078931E+0000  3.285087E+0000
 -7.802135E-0001  1.878999E+0000
 -1.445091E+0000 -4.393488E-0001
 -9.707859E-0001 -5.157973E-0001
  1.740739E+0000 -2.329535E+0000
  1.975370E+0000 -1.360127E+0000
 -1.495455E+0000 -1.394281E+0000
 -3.110262E+0000 -2.298840E+0000
  7.886256E-0002 -1.889036E+0000
  1.847667E+0000 -1.359263E+0000
  6.346453E-0001  5.755950E-0002
  1.315426E-0001 -9.682677E-0001
 -1.083051E-0001 -1.833821E+0000
  1.178503E+0000 -3.191206E+0000
 -5.232665E-0001 -8.495649E-0001
 -2.167774E+0000  2.528980E-0001
 -2.230105E+0000  7.608200E-0001
  7.919752E-0001 -7.087014E-0002
  1.473401E+0000  2.055269E-0001
  1.000328E+0000  1.496325E+0000
 -4.117320E+0000  8.866920E-0001
  8.870587E-0001  1.979245E-0001
  2.958979E+0000  2.191926E+0000
  3.862531E-0001  1.475121E+0000
 -1.528849E-0001  8.301459E-0001
  2.006304E-0001  1.567751E-0001
  1.653200E+0000 -1.558368E+0000
  2.646218E+0000 -3.019395E-0001
  8.858828E-0001 -6.916663E-0001
 -2.927292E+0000 -8.799406E-0001
  4.595482E-0002 -9.292658E-0001
  5.003528E-0001  2.982847E-0001
  9.602588E-0001 -3.055575E-0001
 -9.527862E-0001 -1.952707E+0000
  1.056499E+0000  7.435832E-0001
  1.642063E+0000  1.358898E+0000
  3.190578E-0001  9.382731E-0001
  3.436058E-0002 -1.262300E+0000
  9.646698E-0001  1.748234E-0002
 -1.387003E+0000  1.154520E+0000
 -2.850839E+0000 -7.853173E-0001
 -6.783105E-0002 -2.547414E-0001
 -3.718480E-0001 -1.915549E+0000
 -3.899082E-0001 -4.319017E-0001
 -2.999996E+0000 -2.660103E-0002
  4.061239E-0001 -6.831699E-0001
  2.095505E+0000  7.687499E-0001
  1.916320E-0001  7.863163E-0001
 -2.196668E+0000 -2.748512E-0001
  1.246057E+0000  1.636477E+0000
  6.812937E-0002  9.207288E-0001
  3.436096E-0001  2.543146E+0000
  2.576615E-0001  2.330271E+0000
 -4.503122E-0001 -6.713468E-0001
 -1.605254E+0000 -1.697039E+0000
 -3.102529E-0001 -1.822819E+0000
 -4.899890E-0001 -1.961992E+0000
  8.610330E-0001 -1.064670E+0000
 -3.165228E-0001 -1.855129E+0000
  2.303953E-0001  4.926404E-0001
  1.752950E+0000 -2.636954E-0001
  1.266900E+0000 -4.204738E-0002
 -2.556287E-0002  1.152072E+0000
 -3.307148E-0001 -7.204849E-0001
 -1.356885E+0000 -6.509718E-0001
 -1.210979E+0000  5.933883E-0001
  6.393151E-0001  9.426952E-0002
  1.479969E+0000 -1.478061E-0001
  1.822448E+0000 -9.468890E-0001
 -8.292949E-0001 -9.508210E-0001
  1.325661E+0000 -5.456904E-0001
 -2.004410E-0001  1.073681E+0000
  2.875036E-0001  3.543149E-0001
 -1.573639E+0000 -6.286478E-0001
  3.735962E-0001 -5.373674E-0001
  3.051147E-0001  1.306545E-0002
 -4.224256E-0001 -4.754226E-0001
 -1.378892E+0000 -1.450677E+0000
  1.306914E+0000 -7.053989E-0001
  2.022796E+0000  3.801704E-0001
 -1.952302E-0001 -2.869187E-0001
 -1.049616E+0000  1.719426E-0001
  2.060289E+0000  9.985043E-0001
  1.447171E+0000  7.112598E-0002
  1.025683E+0000 -3.548401E-0001
 -6.921617E-0001 -2.179699E+0000
 -1.052535E+0000 -2.389265E+0000
 -8.806866E-0001 -8.393944E-0001
 -8.946618E-0001  5.159261E-0001
  7.478756E-0001 -3.133922E+0000
  2.642526E+0000 -2.428715E+0000
  5.491486E-0001 -6.585215E-0001
  6.092760E-0001 -5.491426E-0001
  1.794404E-0001 -2.128362E-0001
 -1.319752E+0000 -1.256797E+0000
 -1.736674E+0000 -8.838287E-0001
 -7.448503E-0001 -9.242122E-0001
  2.014420E+0000 -1.021815E+0000
  2.494253E+0000  2.246949E-0001
 -8.552848E-0001  1.197893E+0000
 -1.160908E+0000 -1.530469E+0000
  9.682186E-0001 -1.032123E+0000
  9.620667E-0001 -8.357061E-0001
 -1.068011E-0001  1.824981E-0001
 -6.019602E-0001  1.244697E+0000
  5.399966E-0001 -1.675183E+0000
  8.191030E-0001 -1.798845E+0000
  8.553621E-0001 -8.529492E-0001
 -1.126166E+0000 -2.089837E+0000
  2.444444E-0001 -1.696677E+0000
  6.954911E-0001 -2.071094E-0002
 -9.074039E-0001 -6.690186E-0001
  8.153152E-0001 -1.661454E+0000
  6.619469E-0001  8.538644E-0001
 -2.627388E+0000 -1.123740E+0000
 -3.768980E+0000 -8.352733E-0001
  6.800836E-0001 -3.186777E+0000
  2.769317E+0000 -7.993739E-0001
 -1.961951E-0001 -5.361997E-0001
 -2.095780E+0000 -2.158651E+0000
 -4.458957E-0001 -2.427718E+0000
 -2.004253E+0000 -3.002094E-0001
 -2.017736E-0001 -2.930235E-0002
 -3.494790E-0001  1.453462E+0000
 -1.900214E+0000  3.253590E-0001
  4.740154E-0001  9.303894E-0002
 -1.798754E-0001 -9.995509E-0001
 -1.445523E+0000 -9.773710E-0001
 -6.507074E-0001 -5.646053E-0001
 -1.007577E+0000 -1.571103E-0001
  2.916215E+0000  6.763647E-0001
 -6.830205E-0002  7.911204E-0001
 -1.227638E+0000  6.090100E-0001
 -1.458376E+0000  6.880078E-0001
 -6.989726E-0001 -1.339589E-0001
  1.057309E+0000 -1.174778E+0000
  1.760662E+0000 -1.243703E+0000
  1.924984E+0000  1.849772E-0001
  5.473658E-0001  1.302195E+0000
  8.299645E-0001  4.698712E-0001
  6.830463E-0001 -1.510567E-0002
 -9.130988E-0001 -1.077628E+0000
  9.436676E-0001 -4.860724E-0001
 -1.253339E+0000  1.532696E-0001
  1.652643E-0001  6.432203E-0001
  2.027173E+0000  8.630193E-0001
  2.422788E+0000 -4.405972E-0001
 -1.281282E-0001  5.680762E-0001
 -1.304142E+0000 -1.633202E+0000
  6.692620E-0001 -5.127672E-0001
  1.190710E+0000  4.376332E-0001
 -1.362500E+0000 -1.778506E+0000
 -6.936709E-0001 -7.315258E-0001
 -2.258235E-0001  4.171959E-0001
 -1.565299E-0001  8.386642E-0001
 -4.107356E-0001  3.028082E+0000
 -3.223464E+0000  2.642379E+0000
 -1.122925E-0001  2.828168E+0000
  2.143362E+0000  3.032461E+0000
  1.397445E+0000  1.121596E+0000
 -5.184915E-0001  4.596462E-0001
 -1.124184E+0000 -6.475899E-0001
  1.472937E+0000  8.496810E-0002
  1.425532E+0000  1.443977E+0000
 -3.586037E-0001 -7.494786E-0001
  3.025948E+0000 -7.952402E-0001
  1.254766E+0000 -3.630450E-0001
  1.175240E+0000 -1.851948E+0000
  5.455876E-0001 -1.292018E+0000
 -1.211573E+0000 -6.512672E-0001
 -2.637033E+0000 -2.263485E+0000
 -1.391392E-0001 -1.808167E+0000
  8.171659E-0001  2.101807E+0000
  4.260990E-0001  2.316076E+0000
 -1.408827E-0001  4.102036E-0001
  1.639112E+0000  3.621599E-0001
 -1.836756E+0000  1.275293E+0000
 -1.564365E+0000 -9.830709E-0001
  3.240580E-0001 -1.779170E+0000
 -1.564670E-0002 -2.805364E-0001
 -1.279296E+0000  4.826338E-0001
 -1.100911E+0000  3.026727E-0001
  1.251280E+0000 -7.455731E-0001
  1.328127E+0000  1.080374E+0000
  8.185349E-0002  4.396017E-0001
  2.302758E+0000  4.923250E-0001
  2.396249E+0000  1.485079E+0000
  1.064775E+0000  1.105053E+0000
  4.410352E-0001  1.644151E+0000
  6.375382E-0001  1.038585E-0001
 -2.398227E+0000  1.409047E-0001
 -2.189217E-0001 -1.377157E-0001
 -2.600609E+0000  8.981650E-0001
 -1.224521E+0000 -3.548217E-0001
  2.429867E-0001 -2.252451E-0001
 -9.518703E-0001  2.960068E-0001
  6.806214E-0001  3.667345E-0002
  7.824341E-0001  6.842787E-0001
  1.005222E+0000 -2.695205E-0001
  9.034995E-0002 -1.690189E+0000
 -4.582834E-0002 -2.367437E+0000
  2.996856E-0001 -2.404342E+0000
 -2.304853E+0000 -8.425191E-0001
  4.697747E-0001  2.881598E-0001
  7.576141E-0001  9.760160E-0001
  1.047475E+0000  1.422531E-0001
  3.412543E-0001 -6.212046E-0001
  1.701084E+0000 -3.052565E-0001
  7.336430E-0001  1.414791E+0000
 -1.954071E+0000  2.224032E+0000
 -7.081626E-0001  8.131477E-0001
 -9.558658E-0001 -4.593861E-0001
  1.441924E-0001 -1.903318E-0001
  5.410242E-0001  6.931234E-0002
  7.432186E-0002 -4.459317E-0001
 -7.770752E-0001  5.511228E-0001
 -7.988712E-0001 -4.900640E-0001
 -4.854745E-0001  7.099704E-0002
  2.606720E+0000  7.678279E-0001
  1.479207E+0000  6.465450E-0001
 -7.544079E-0001  1.233934E+0000
 -2.111396E+0000  7.635168E-0001
  1.393025E+0000 -2.025243E+0000
  2.256574E+0000 -7.131661E-0001
  2.521066E-0002  1.197697E+0000
 -1.905882E+0000 -7.621337E-0001
 -9.773881E-0001 -8.105784E-0001
 -2.055581E-0001 -1.588998E+0000
  1.426169E+0000 -2.156651E+0000
  9.289504E-0001 -2.306132E+0000
 -2.615397E+0000 -1.535609E+0000
 -1.473970E+0000 -9.194244E-0001
  3.653254E+0000 -9.255145E-0002
  4.209536E-0001  2.059954E+0000
 -1.121050E+0000 -1.530193E-0001
  1.745985E+0000  1.004939E+0000
  8.162120E-0001  9.017493E-0001
 -2.343476E-0001  1.672353E+0000
 -1.990066E+0000  3.637390E-0001
 -3.833259E-0001  1.534469E+0000
  5.038472E-0001 -1.209956E+0000
  4.518764E+0000  9.476054E-0001
  3.953424E+0000  2.016150E+0000
 -9.873053E-0001  1.454510E+0000
 -3.474847E+0000 -8.281954E-0001
 -1.073626E+0000  2.021209E-0001
  9.639604E-0001  9.365293E-0001
  4.600934E-0001  3.519736E+0000
 -1.312220E+0000  3.119013E+0000
 -1.764058E+0000  3.650060E+0000
 -1.512955E+0000  2.710124E+0000
  1.059073E+0000  1.728896E+0000
  2.331489E+0000  1.132122E+0000
 -3.809080E-0001  1.318216E+0000
 -2.286779E+0000  1.212109E+0000
 -1.227560E+0000  1.196583E+0000
  3.099568E+0000 -5.724014E-0001
  2.443733E+0000  5.251586E-0001
 -2.724633E+0000  1.634447E+0000
 -2.450648E+0000 -7.855515E-0001
  1.186924E+0000 -7.386467E-0001
  2.949147E+0000  3.915738E-0001
  5.984701E-0001  1.070770E+0000
 -1.717808E+0000  2.882172E-0001
 -8.512370E-0002 -2.996420E+0000
 -1.081519E-0001 -1.082600E+0000
  1.823151E-0001 -1.172460E+0000
 -3.054272E-0001 -1.215586E+0000
 -1.206454E+0000 -2.542620E+0000
 -2.155763E+0000  3.572672E-0001
  6.902542E-0001  1.581253E+0000
  1.013825E+0000  2.525593E+0000
  8.276221E-0001 -8.243223E-0002
 -1.317745E-0001  9.041084E-0001
 -3.151562E+0000  3.186446E-0001
  4.726472E-0001  2.247985E+0000
 -3.799136E+0000  2.294599E+0000
 -9.154193E-0001  9.098174E-0001
 -4.039605E-0001  1.645464E-0001
  5.229383E-0001  4.953654E-0001
 -4.152520E-0002  2.945794E-0001
  1.029441E-0001 -1.210944E-0001
  1.010576E+0000  1.140010E-0001
  4.251216E-0001  1.399818E+0000
  1.052319E+0000  5.380912E-0001
 -5.294658E-0002 -2.442504E-0001
 -1.423602E-0002 -1.883050E+0000
  1.749143E+0000 -8.242239E-0001
  1.038923E+0000  1.367042E+0000
  5.620025E-0002 -4.825625E-0002
 -3.716457E-0001 -7.145293E-0001
 -1.155591E+0000 -2.374478E+0000
  1.507153E-0001  9.747915E-0001
 -1.038687E+0000 -7.286942E-0002
 -1.442773E+0000  3.318729E-0001
 -1.905440E+0000 -2.534058E-0001
  1.187573E-0002  4.939125E-0002
  2.190429E+0000  1.096425E+0000
 -7.978525E-0001  6.991475E-0001
  8.283072E-0001  1.461711E-0001
  7.927219E-0001  4.167199E-0001
 -1.563968E-0002 -1.228103E+0000
 -3.969043E-0003 -4.459830E-0002
 -1.299520E+0000  1.301215E+0000
 -1.642818E+0000  7.508590E-0001
 -8.722092E-0001  1.434765E+0000
  2.428118E-0001  9.697901E-0001
 -3.806794E-0001  1.306097E+0000
 -2.569689E+0000  5.767185E-0001
  8.489379E-0001  1.095702E+0000
  2.644956E-0002  9.760799E-0001
  3.113157E-0001 -6.817791E-0001
  7.022370E-0001  3.376696E-0001
 -3.862761E-0001 -1.262844E+0000
 -2.167552E+0000 -8.407877E-0002
 -1.446223E+0000  2.999553E-0001
 -1.102037E-0001  6.879944E-0001
  1.227620E+0000  9.997254E-0001
  3.669132E-0001  1.855796E+0000
 -7.601378E-0001  5.484722E-0001
  1.353703E+0000 -2.449330E+0000
  2.953156E+0000 -6.031447E-0001
  8.940108E-0002 -1.585395E+0000
 -3.586634E+0000 -3.268078E+0000
 -1.126252E+0000 -3.307774E+0000
  1.935664E+0000 -1.437183E+0000
  1.317327E+0000 -2.061316E-0001
 -6.957631E-0001 -2.733243E-0001
 -1.956768E+0000 -1.104880E+0000
  7.825413E-0001 -1.948233E+0000
  3.479670E+0000  3.298268E-0001
  6.077772E-0001  7.577473E-0001
 -1.628766E+0000  7.342488E-0001
 -3.353511E+0000 -6.282585E-0001
 -4.041133E-0001 -1.439041E+0000
  2.317175E+0000 -8.182387E-0001
 -4.335886E-0001 -1.189785E+0000
 -2.770419E+0000 -1.280990E+0000
  1.898471E+0000 -6.425831E-0001
  4.137685E+0000 -9.951463E-0001
  1.925502E+0000 -1.455799E+0000
 -1.544239E+0000  6.964957E-0001
 -1.344998E+0000  8.069923E-0002
  3.870636E-0001  1.440202E+0000
  1.705480E+0000  9.136732E-0001
  8.559092E-0001  1.510222E+0000
 -9.071645E-0001  2.677768E+0000
  8.056884E-0001  1.065299E+0000
  6.344862E-0001 -1.552621E+0000
 -8.415478E-0001 -1.127100E+0000
 -8.753549E-0002 -2.834160E+0000
  2.484477E+0000 -1.300913E+0000
  4.691765E-0001 -7.393358E-0002
 -1.426622E+0000 -6.740453E-0001
  1.181548E+0000 -2.329336E+0000
  3.206520E+0000 -1.265030E+0000
 -5.641208E-0001 -1.566807E+0000
 -4.469071E+0000 -1.179802E-0001
 -2.440730E+0000  1.359187E-0001
 -7.894283E-0001 -5.228129E-0001
  1.779121E+0000 -1.275412E+0000
  3.224581E+0000  6.487244E-0001
  1.457691E+0000  1.600731E+0000
 -2.879639E+0000 -6.209432E-0001
 -1.686299E+0000 -1.347722E+0000
 -6.060316E-0001 -1.058831E+0000
  1.438399E+0000 -3.106934E-0001
 -3.693844E-0001 -4.477873E-0001
 -5.560721E-0001  7.269417E-0002
 -2.989729E+0000 -2.446684E-0001
 -1.131538E+0000 -3.233440E+0000
 -5.879596E-0001 -1.907629E-0003
  3.985251E-0001  4.744636E-0001
 -2.431452E-0001 -1.649262E+0000
  8.844894E-0001 -1.082429E+0000
 -7.145649E-0001 -1.679616E+0000
 -1.671328E+0000 -2.361542E-0001
 -1.374904E+0000  8.972158E-0001
  9.855370E-0001  1.007824E+0000
  9.727671E-0001  1.901814E+0000
  2.303803E+0000  1.847576E+0000
  8.881807E-0001  6.089228E-0001
 -1.957087E-0001 -1.656371E+0000
  2.907001E+0000 -2.187643E+0000
  7.740179E-0001  5.245708E-0002
 -6.983183E-0001  1.710788E+0000
 -3.083883E+0000  4.427120E-0001
  2.005255E-0001 -1.546460E+0000
  1.458673E+0000  5.283290E-0001
  6.753708E-0001  2.107095E+0000
 -2.345017E-0001 -7.393192E-0001
 -2.941850E-0001 -7.103925E-0001
  1.040716E+0000 -9.209977E-0001
  2.128499E+0000  4.471465E-0001
 -8.817767E-0001 -1.532847E+0000
 -8.849590E-0001 -2.464432E+0000
 -2.233262E-0001 -2.612218E+0000
 -6.472646E-0001 -1.488498E+0000
  2.137165E-0001 -3.864144E+0000
 -3.542374E-0001 -5.487301E-0001
 -2.768907E+0000 -2.798238E+0000
  8.464804E-0001 -2.356738E+0000
  9.254068E-0001 -1.318170E+0000
 -2.383691E-0001 -2.106876E+0000
 -4.263415E+0000 -3.264752E-0001
 -1.577296E+0000  4.895539E-0001
  3.107208E+0000  6.424532E-0001
  4.549483E-0002  5.337559E-0001
 -1.775942E+0000 -1.624066E+0000
 -1.024302E-0001 -2.404442E+0000
  7.863493E-0001 -1.698770E+0000
  1.419077E-0003 -2.268264E+0000
  2.578459E+0000 -2.745256E+0000
  1.690579E+0000 -1.404765E+0000
  2.407411E-0001 -7.923380E-0001
 -9.385532E-0001 -8.345310E-0001
 -3.433742E+0000 -2.110429E-0002
 -7.753421E-0001 -1.410135E+0000
 -1.420778E+0000 -1.360485E+0000
 -5.676365E-0001  1.698120E+0000
 -1.206899E+0000  9.451309E-0001
  1.473432E+0000 -7.769970E-0001
  2.744384E+0000 -1.766264E-0001
  2.268588E+0000  2.999272E-0001
 -1.079881E+0000  1.767062E-0001
 -1.413081E+0000  8.301652E-0002
  3.085046E+0000  9.562011E-0001
 -9.278312E-0002  1.001409E+0000
 -1.219485E+0000  1.475988E+0000
 -1.244072E+0000  9.225553E-0001
 -6.931726E-0001  9.124950E-0001
  6.772588E-0001  1.925893E+0000
  4.662198E-0001  8.304252E-0001
 -2.186174E+0000  1.549735E+0000
 -3.444235E+0000  1.462454E+0000
 -5.353275E-0001 -1.223090E+0000
  2.411114E+0000 -3.361585E-0001
  2.341708E+0000  5.095610E-0001
  4.594208E-0001  7.626740E-0001
 -4.969895E-0001 -3.657625E-0001
 -6.349290E-0001 -1.341238E+0000
  1.445741E+0000  1.128084E+0000
  1.333683E+0000  8.742871E-0001
  4.923025E-0001  3.531350E-0001
 -3.302817E-0001 -8.554312E-0001
  1.476223E-0001 -6.761498E-0001
 -1.369315E+0000  5.069802E-0001
 -2.119433E+0000  4.033573E-0002
  3.387271E-0001  6.660634E-0004
  3.812680E-0001 -2.001554E+0000
 -1.080799E+0000 -1.504914E+0000
 -3.620314E-0001 -4.361618E-0001
 -1.287951E+0000 -9.979231E-0002
 -3.392938E-0001  7.663064E-0001
 -1.196382E-0001  1.857555E+0000
  1.171353E+0000  2.533389E+0000
  2.044343E+0000  2.046152E+0000
  8.432797E-0001  8.655954E-0001
  3.920348E-0001 -1.652152E+0000
  1.065662E+0000 -1.659631E+0000
  8.484553E-0001 -1.822452E+0000
 -3.783930E-0001 -3.940655E-0001
 -2.650758E+0000  7.078257E-0002
 -1.489247E+0000  2.905857E-0001
  4.290648E-0002  6.348818E-0001
  2.159548E+0000  1.446549E+0000
  1.334472E+0000  1.057601E+0000
 -1.455783E+0000  1.953195E+0000
  7.741184E-0001 -6.107316E-0001
  2.103955E+0000  6.153681E-0001
  2.054894E+0000 -1.644126E+0000
 -6.361414E-0001 -7.787743E-0001
  2.082191E-0001 -1.239550E+0000
 -1.111275E+0000 -1.668233E+0000
  4.028398E-0001 -5.873912E-0001
 -1.276247E+0000 -1.890232E+0000
 -3.302794E+0000 -1.081598E+0000
 -2.860198E+0000 -9.760711E-0001
  1.026018E+0000 -7.482949E-0001
  3.199865E+0000  9.311348E-0001
  6.393544E-0001 -2.329627E-0001
 -4.050482E-0001  3.713292E-0001
 -8.209097E-0002  7.051288E-0002
  2.342530E+0000 -7.366843E-0001
  5.437272E-0001  1.554255E+0000
 -3.505390E+0000  1.977956E+0000
 -3.252683E+0000  2.354639E+0000
  3.080541E+0000  1.638306E-0001
  2.971304E+0000  2.298490E+0000
 -1.718162E-0001  4.255887E-0001
  3.715625E-0001  4.598752E-0002
 -1.611752E+0000 -1.428058E+0000
  4.324713E-0001 -1.267208E+0000
  2.796887E+0000 -7.007234E-0001
  9.568327E-0001 -2.641047E-0001
 -1.463507E+0000 -6.798108E-0001
 -1.184018E+0000 -9.562206E-0001
  7.917703E-0001  1.064890E+0000
 -1.944302E+0000  3.144819E+0000
 -1.006292E+0000  1.806411E+0000
 -1.352098E+0000  6.166132E-0001
  8.856355E-0001 -2.174992E+0000
  2.132063E+0000 -1.240991E+0000
 -1.738244E+0000 -5.861144E-0001
 -3.193647E+0000 -7.974040E-0001
 -1.466693E-0001 -1.757666E+0000
  2.241211E+0000 -1.267803E+0000
  1.443778E+0000 -1.373597E+0000
 -1.798294E+0000 -1.302864E-0001
 -4.551859E+0000 -6.829767E-0001
 -1.945129E+0000  5.143535E-0001
  7.001287E-0001  2.060366E-0002
  3.731145E+0000 -2.088724E-0001
  2.563231E+0000  1.464662E+0000
  1.113522E-0001  4.521101E-0001
 -2.730217E+0000 -4.293781E-0001
  1.308345E-0001 -1.939991E+0000
  9.128797E-0001 -8.035743E-0001
 -1.545308E-0001 -9.867481E-0002
 -7.082889E-0001  5.440970E-0001
  1.005740E+0000 -1.941345E+0000
  1.349113E+0000 -1.847893E+0000
  7.184756E-0001 -2.163281E+0000
 -1.764656E+0000 -8.374798E-0001
 -2.293831E-0001 -1.166805E+0000
  8.722270E-0002 -5.831322E-0001
  6.067449E-0001 -1.240456E+0000
  6.091812E-0001 -7.154135E-0001
  1.382280E+0000 -5.035005E-0001
  3.808550E-0002  2.381137E+0000
 -2.116601E+0000  3.704982E+0000
 -2.200007E-0002  1.892645E+0000
 -3.243924E-0001  9.121142E-0002
  4.287045E-0001  1.173303E+0000
  8.039017E-0001  1.031282E+0000
 -6.268134E-0001 -6.905586E-0001
  7.970990E-0001 -5.840719E-0001
  1.932103E+0000 -1.717866E+0000
  5.703762E-0001 -1.199087E-0001
 -4.142935E+0000 -1.788686E+0000
 -1.688640E+0000 -1.637658E+0000
 -7.732196E-0001 -1.672226E+0000
  2.165870E+0000 -1.272015E+0000
  1.325575E+0000  1.749787E-0001
 -9.656535E-0002 -2.099190E-0001
 -6.712804E-0001 -1.723730E+0000
  2.605823E-0001 -3.086573E-0001
 -9.234229E-0001 -6.705144E-0001
  1.026251E+0000  3.210217E-0001
  1.071892E+0000  1.102041E+0000
 -9.900880E-0001 -1.103180E+0000
 -9.161377E-0001 -4.147997E-0001
 -2.840803E-0001  7.859626E-0001
 -1.118179E+0000  2.437799E+0000
  3.678439E-0001  2.916661E+0000
  1.818680E-0001  1.903086E+0000
  2.140059E+0000  1.667394E+0000
  2.875522E+0000  5.099467E-0001
 -1.468595E+0000 -9.321375E-0001
 -9.566392E-0001 -7.772680E-0001
 -7.922842E-0001 -7.950240E-0001
  2.034317E+0000 -1.612714E+0000
  6.475390E-0001 -1.893203E+0000
 -1.093666E+0000  7.743420E-0001
 -1.686488E+0000  3.599659E-0001
 -5.457678E-0001  6.960891E-0002
  9.330096E-0001  6.225223E-0001
 -1.294184E-0002  1.655418E+0000
 -6.130506E-0001  2.332187E-0001
  9.328507E-0003 -7.368124E-0001
  1.902269E+0000  5.574962E-0001
 -1.419128E+0000  3.925071E-0001
  1.065159E+0000  3.756834E-0001
  1.992657E+0000  3.488575E-0001
  1.581119E+0000 -5.410760E-0001
  1.948459E+0000 -2.477100E+0000
  1.103485E+0000 -2.345778E+0000
  7.941456E-0001 -1.244511E+0000
  5.882094E-0002 -1.943176E+0000
 -3.155321E-0001 -2.182140E+0000
 -2.003849E-0001 -1.962483E+0000
  1.072446E+0000 -1.811105E+0000
  1.096496E+0000  1.888756E+0000
  8.579831E-0001  1.308756E+0000
 -8.295769E-0002 -1.886392E-0001
  1.104214E+0000  2.149670E+0000
 -8.605798E-0001  2.443579E+0000
 -7.386867E-0001  2.628632E+0000
  1.767704E+0000 -3.079486E-0001
  2.495643E+0000 -1.845340E-0001
  1.996882E-0002 -1.641304E+0000
  3.204637E-0001 -2.161963E+0000
 -5.893335E-0001 -8.258582E-0001
 -3.060251E+0000 -1.376753E+0000
  6.659401E-0001 -3.292800E-0001
  1.331615E+0000  4.948331E-0001
 -8.401727E-0001 -1.054106E+0000
 -1.197178E+0000  1.578055E-0001
  2.028045E+0000  1.339386E-0001
  1.623721E+0000 -1.117472E+0000
 -1.080149E+0000  4.161441E-0001
  7.713464E-0002 -6.847592E-0001
  1.261107E+0000  2.751510E+0000
  6.939161E-0001  2.623507E+0000
 -8.931975E-0001  2.184511E+0000
  4.469941E-0002  3.128150E+0000
  6.677661E-0001  1.171253E+0000
  1.084964E+0000  1.581250E+0000
 -1.369126E+0000  8.836003E-0001
 -4.024486E-0001  8.139646E-0001
 -2.370740E-0001 -9.170465E-0001
  1.549456E+0000 -1.380740E+0000
 -5.914279E-0002 -8.746534E-0001
 -7.848253E-0001  1.825336E-0001
 -2.306133E+0000  2.807997E-0001
 -1.770646E+0000 -6.953431E-0001
  3.222583E-0001  3.859699E-0001
  3.046726E-0001  2.136123E+0000
 -2.574452E-0001  2.610668E+0000
 -1.781660E+0000 -4.162837E-0001
  1.065170E+0000 -1.181616E+0000
  1.060434E+0000 -1.796216E+0000
  1.659180E+0000  1.623383E+0000
 -5.383483E-0002 -6.976879E-0001
 -5.790633E-0002 -1.741498E+0000
  7.127436E-0001 -1.587377E+0000
  1.006806E+0000 -1.749151E+0000
  1.534107E+0000 -1.147806E+0000
  2.083434E+0000 -2.708080E+0000
  7.123034E-0002 -5.558155E-0001
  1.845485E-0001 -1.926317E+0000
  1.833570E+0000 -1.022854E+0000
  4.017044E+0000  1.159932E-0002
  5.387876E-0002 -2.607993E-0001
 -4.247098E+0000  1.033850E-0001
 -1.917204E+0000  1.535080E-0002
 -5.585097E-0001  5.864083E-0001
  1.173747E+0000  9.428853E-0001
  2.578156E+0000 -1.354738E-0001
 -1.503380E+0000 -2.755903E-0001
 -2.412058E+0000 -1.005268E+0000
 -9.035533E-0001 -5.400737E-0001
  5.925962E-0001  7.461278E-0001
 -7.249376E-0001  1.386739E+0000
 -6.200341E-0002  1.249210E+0000
 -4.314336E-0001  1.787205E+0000
 -1.096030E+0000  3.083754E-0001
 -2.128515E-0001 -4.513196E-0001
  3.212487E-0002 -4.969458E-0001
  1.586294E+0000  2.647991E-0001
 -7.209634E-0001  2.743894E+0000
  5.938150E-0001  2.037597E+0000
  1.261112E+0000  2.748326E-0001
 -8.414845E-0002  7.745746E-0001
 -2.022790E+0000  1.171792E+0000
 -1.524549E+0000  2.970802E+0000
 -7.235125E-0001 -1.839785E-0001
  2.909146E+0000  4.678959E-0001
  1.814880E+0000 -2.806053E-0001
  1.486294E-0001 -6.271704E-0001
  1.490958E-0001 -2.422653E+0000
  1.297126E+0000 -1.373788E+0000
  5.626131E-0001  7.875373E-0001
 -2.186670E+0000 -5.418307E-0001
  2.688892E-0001 -3.863547E-0001
  6.063913E-0001  1.336207E+0000
  6.072985E-0001  4.336205E-0001
  3.611959E-0001 -7.908510E-0001
  5.028772E-0001 -8.420033E-0001
  5.354758E-0001 -1.021509E+0000
 -1.608849E+0000 -3.076203E-0001
 -2.408690E+0000 -8.126854E-0001
 -8.743078E-0002 -2.650962E+0000
  1.878687E+0000 -1.325081E+0000
  1.136714E-0002 -1.101716E+0000
 -4.260214E-0001 -1.635740E+0000
 -2.601738E+0000 -2.517277E+0000
 -2.104183E+0000 -2.091603E+0000
  7.691898E-0001 -2.555581E+0000
  3.427089E+0000 -1.351315E+0000
  1.436063E+0000 -1.895145E-0001
 -3.361733E+0000 -5.446515E-0001
 -7.542951E-0001 -1.884232E+0000
  1.196081E+0000 -2.348698E+0000
  2.743186E+0000 -1.011980E+0000
 -1.509296E-0001 -2.971166E+0000
 -1.824045E+0000 -5.997893E-0001
 -3.459580E+0000 -1.389775E+0000
 -1.018842E+0000 -1.753470E+0000
 -3.407055E-0001  5.084615E-0001
  2.467603E+0000  6.504119E-0001
  1.523241E+0000  1.630182E+0000
 -2.068517E+0000 -1.520516E-0001
 -1.175791E+0000  1.730109E-0001
 -4.126816E-0002 -2.882384E-0001
  5.181982E-0001  1.460368E+0000
  2.396011E-0001  2.275790E+0000
  9.372218E-0001  1.562018E+0000
 -4.606442E-0001  2.305102E+0000
 -1.413972E+0000  1.041519E+0000
 -6.004231E-0001 -1.620150E+0000
  1.506112E+0000 -1.440561E+0000
 -9.788814E-0001 -1.935585E+0000
  1.049093E+0000 -1.554388E+0000
  1.242147E+0000 -5.752501E-0001
 -4.064158E-0002 -7.554981E-0001
 -1.320147E+0000  5.545761E-0001
 -2.456433E+0000 -7.774188E-0001
 -5.579347E-0001 -6.184298E-0001
  1.272901E+0000 -1.045702E+0000
  7.093433E-0001 -1.294268E+0000
 -9.052577E-0001 -1.050535E+0000
 -1.380583E+0000 -9.319293E-0001
 -2.874242E-0001 -7.056747E-0001
  1.358614E+0000 -3.490222E-0001
 -2.385912E-0001  3.139301E-0001
 -2.544706E+0000 -3.820287E-0002
  2.618901E-0001 -2.694923E+0000
  2.830096E+0000 -6.457846E-0001
 -5.179210E-0001  4.626587E-0001
 -8.220524E-0001 -1.074455E+0000
 -4.430096E-0001 -3.032321E-0001
  1.424446E+0000 -1.507129E+0000
 -1.069808E-0001 -1.315064E+0000
  1.532782E+0000 -1.638979E+0000
 -2.102470E-0001 -2.006096E+0000
  4.429994E-0001 -2.935550E+0000
  4.089670E-0001  1.389921E-0001
  1.412013E+0000  1.004678E-0001
  6.337820E-0002  1.045461E+0000
 -1.851621E+0000  1.238394E+0000
 -2.573108E+0000  2.012606E+0000
 -4.629229E-0001  1.983981E+0000
  1.120235E-0001  1.017085E+0000
 -2.104154E+0000 -9.179224E-0001
  3.204522E-0001 -6.804894E-0001
  7.597342E-0001 -5.243557E-0001
  5.165964E-0001  6.704425E-0001
 -9.636718E-0002  4.116688E-0001
 -3.704391E-0001 -2.028831E+0000
 -7.027424E-0001 -7.930413E-0001
  5.602235E-0001 -7.436948E-0001
  9.192517E-0001  1.155213E+0000
 -2.643884E-0001  2.017958E+0000
 -3.054355E-0001  1.064302E+0000
 -6.402533E-0001 -6.152143E-0001
 -8.137360E-0001  3.025525E-0001
  6.309084E-0001 -2.135878E-0002
 -1.164468E+0000 -7.315522E-0001
 -1.529039E-0001 -2.372748E+0000
  1.205052E+0000 -1.068535E+0000
  4.445126E-0001  3.290697E-0001
 -4.875987E-0001 -2.424874E-0001
  2.752152E-0001  2.585404E-0001
 -5.327578E-0001 -7.637816E-0001
  9.905343E-0002  1.582037E-0001
 -9.880022E-0001  4.692534E-0001
 -6.246263E-0001  1.163336E+0000
 -8.205530E-0004  2.556537E+0000
 -1.145069E+0000 -4.215037E-0001
  5.445842E-0002  3.704379E-0001
 -4.997750E-0002  1.385182E+0000
 -1.262475E+0000  2.043389E+0000
  3.899977E-0001  6.276272E-0001
  1.273990E+0000  5.270264E-0001
  2.539149E+0000  3.145275E+0000
 -1.823641E+0000  1.788795E+0000
 -2.761413E+0000 -1.763993E-0001
  1.369713E+0000  1.062143E+0000
  9.500741E-0001  1.258160E+0000
  1.574903E+0000  3.481228E-0001
  6.185082E-0002  7.484708E-0001
  4.693569E-0001 -9.379335E-0001
  2.028802E+0000  5.048960E-0001
  4.954107E-0001  2.157442E+0000
  7.221389E-0001  3.118235E-0002
  1.916103E-0001 -2.530067E+0000
 -8.673259E-0001 -2.944410E+0000
 -8.726856E-0002 -1.101634E+0000
 -1.627781E+0000 -7.054749E-0001
 -7.195883E-0001 -1.663871E-0001
  7.471031E-0001  6.038358E-0001
  1.393174E+0000  1.123608E+0000
  1.147789E+0000 -7.262142E-0001
  1.206127E+0000 -5.490526E-0001
  5.378779E-0001 -2.037983E-0001
 -1.626957E+0000 -1.743327E+0000
 -2.067708E+0000 -1.391958E+0000
  3.033232E-0001  3.809213E-0002
 -3.446334E-0001  2.128441E+0000
 -1.023456E+0000 -2.846293E-0002
 -6.657767E-0001 -3.021413E-0001
  1.147942E+0000 -3.603425E-0001
 -3.409824E-0001  5.774138E-0001
  5.719928E-0001 -1.365036E+0000
 -2.032518E+0000  2.775135E+0000
 -1.054860E+0000  2.677848E+0000
 -2.084555E+0000  8.692724E-0001
  2.794207E+0000  1.255405E+0000
  5.245966E+0000  1.034910E+0000
  2.087922E+0000  1.836176E-0001
 -1.001595E+0000 -8.310367E-0002
 -1.301965E+0000 -2.447308E+0000
 -1.964884E-0001 -2.498907E+0000
  8.242655E-0001 -2.813576E+0000
  2.028105E+0000 -2.610345E-0001
  5.384033E-0001 -7.021995E-0001
 -6.358550E-0001 -1.367544E+0000
  1.244655E+0000 -1.451857E+0000
  4.702338E-0002 -2.177360E-0002
 -1.136442E+0000 -2.217939E-0001
 -8.149862E-0001 -3.681813E-0002
  6.304401E-0001  1.131635E+0000
  5.133647E-0001  1.324378E+0000
  4.864504E-0001  1.198393E+0000
 -6.453146E-0001  7.669318E-0001
 -1.064948E+0000  4.454448E-0001
 -3.841537E-0001  5.925921E-0001
 -4.941172E-0001 -1.143757E+0000
  1.652608E+0000 -9.450977E-0001
  5.868791E-0002  1.168245E+0000
 -7.534436E-0001 -1.779592E+0000
  8.300501E-0001 -1.858263E+0000
 -1.660475E+0000  9.201969E-0001
 -1.253200E+0000  5.588090E-0001
  1.242166E+0000 -8.517188E-0001
  1.837605E+0000 -3.607468E-0001
  4.891018E-0001  6.125505E-0001
 -1.240380E+0000  1.186540E-0001
 -1.100001E+0000 -8.539177E-0001
  2.228361E+0000 -5.983577E-0001
  2.415573E-0001  8.950628E-0001
  3.257119E-0001 -2.859238E+0000
  9.173680E-0001 -8.682155E-0001
  8.248760E-0002  1.234744E+0000
 -4.304205E-0001 -6.835001E-0001
 -1.689978E+0000  1.455009E-0001
 -1.001658E+0000 -6.321261E-0002
  1.874198E+0000  7.011818E-0001
  2.002165E+0000  2.521719E+0000
  5.603813E-0001  1.264652E+0000
 -1.864530E-0002  8.511137E-0002
 -1.194436E+0000 -9.794604E-0001
  1.672611E+0000 -1.384705E+0000
  3.777446E-0001  9.903803E-0001
  5.413372E-0001 -8.924979E-0001
 -5.381470E-0001  2.090232E-0001
  5.681063E-0001 -1.236962E+0000
  1.440859E+0000  1.594407E-0002
  1.412185E+0000  1.034614E+0000
 -1.848614E+0000  7.337002E-0001
 -1.913600E+0000 -1.567961E-0001
 -3.150755E+0000 -1.356857E+0000
  9.079282E-0001 -1.400066E+0000
  1.277977E+0000 -4.687159E-0001
  2.459831E+0000 -2.027795E+0000
  6.332622E-0001 -8.642610E-0001
 -1.034480E+0000 -7.519203E-0001
 -1.828033E-0001  3.478644E-0001
  1.706768E+0000 -9.073407E-0002
  1.646188E+0000 -1.332226E+0000
 -2.336165E-0001 -4.354974E-0001
 -2.182156E+0000 -1.825529E+0000
 -1.487633E+0000 -1.901104E+0000
  8.587420E-0001 -6.238652E-0001
 -1.447820E-0002  1.965443E+0000
 -6.040634E-0002  2.275311E+0000
 -1.825536E+0000  1.911285E+0000
  2.628421E-0001 -5.897316E-0001
  7.480566E-0001 -7.740848E-0001
  3.102521E-0001  1.562538E-0001
  1.190365E+0000  2.651164E+0000
  5.697240E-0001  7.325729E-0001
  2.495959E-0001  2.390698E+0000
 -1.079252E-0001  2.475026E+0000
  2.184052E-0001  7.990166E-0001
  3.122390E-0003 -4.155501E-0001
  6.253576E-0001  1.095561E+0000
 -8.728250E-0001  3.327111E-0001
 -7.175647E-0001 -3.870679E-0001
  8.952113E-0001  2.455955E-0001
  1.041003E+0000 -9.900372E-0001
  6.592791E-0001 -1.196332E+0000
  9.547886E-0001 -1.296852E+0000
 -1.065671E+0000  5.149613E-0001
 -2.810644E+0000  1.776448E+0000
  8.728533E-0001  1.785082E+0000
 -3.404721E-0001  1.396035E-0001
  1.016436E+0000 -1.754690E+0000
  2.672559E+0000 -9.008675E-0001
 -1.384449E+0000 -2.207510E-0001
 -4.275440E-0001  8.713917E-0001
  1.136496E+0000  4.170514E-0001
  7.445044E-0001  1.029685E+0000
  3.803394E-0001  8.915241E-0001
 -3.497513E-0001 -5.468904E-0001
 -1.629332E+0000 -1.065080E+0000
 -7.491828E-0001 -2.019935E-0001
 -9.000423E-0001 -1.033411E+0000
  1.198439E+0000 -3.657647E+0000
  3.416185E+0000 -3.834319E+0000
  1.781510E+0000 -3.877779E+0000
 -1.216871E+0000 -2.039446E+0000
  9.129185E-0001 -1.049270E-0001
  8.052641E-0001  4.347876E-0001
 -1.899647E-0001 -2.804897E-0002
  9.201922E-0001  1.925704E+0000
  1.249130E+0000  7.096635E-0001
 -9.305205E-0001  3.717690E-0001
 -1.125696E+0000 -2.927069E-0001
 -2.945746E-0002  3.284688E-0001
  2.529014E+0000  1.986928E+0000
  8.194835E-0001  1.796172E+0000
 -2.073223E+0000  2.308928E+0000
 -3.463971E+0000  2.216804E+0000
  6.241746E-0001 -2.559512E-0001
  2.667818E+0000  1.496187E+0000
 -6.128470E-0001  1.055932E+0000
 -6.636938E-0001 -1.612393E+0000
  4.804156E-0003 -4.556977E-0001
  5.809541E-0001 -5.481344E-0001
 -3.540694E-0001 -1.098710E+0000
  1.796946E+0000  8.865100E-0001
  1.187220E+0000  1.620100E+0000
  9.400138E-0001  3.201289E-0001
  6.270197E-0001 -4.801629E-0001
 -1.576315E+0000  1.120604E-0001
 -2.891528E+0000  8.546541E-0001
  1.955177E-0001  1.042946E+0000
  2.500978E+0000  1.558321E+0000
 -2.510256E-0001  1.063242E+0000
  1.266372E+0000  1.152252E+0000
  1.274664E+0000  1.526465E+0000
  1.269122E-0001  2.122191E+0000
 -2.906527E+0000  1.144487E+0000
 -1.767972E+0000 -2.031089E-0001
  1.065288E-0001 -1.714850E+0000
  1.379861E+0000 -1.272815E+0000
  1.114835E-0001 -5.617407E-0001
 -2.842150E-0001 -1.074604E+0000
  1.129305E+0000 -3.467908E+0000
  1.241342E+0000 -7.364433E-0001
 -1.298349E+0000 -1.288494E+0000
 -2.712894E+0000 -1.631354E+0000
  3.101682E-0001 -1.654231E+0000
  4.033210E-0001 -1.527995E+0000
  8.203675E-0001  9.153590E-0002
  2.439037E-0001 -7.656409E-0001
 -1.409474E+0000  1.487617E+0000
 -2.868855E+0000  7.666207E-0001
 -7.618804E-0002 -4.638691E-0001
  1.735237E+0000 -1.035209E+0000
  9.197174E-0001 -9.798393E-0002
 -3.250824E-0001 -3.071636E-0001
  2.743466E-0001 -1.373079E+0000
 -1.699631E+0000 -2.481769E+0000
  2.295978E+0000 -1.279019E+0000
  2.070287E+0000  8.478195E-0001
 -7.418802E-0001  5.356998E-0002
 -1.709417E+0000 -1.150250E+0000
  1.250182E-0001  1.770732E+0000
  1.753126E+0000  1.641887E+0000
  6.816661E-0001  6.580343E-0001
 -2.181840E+0000  1.079706E+0000
 -1.492080E-0001 -1.128187E+0000
  3.141777E+0000  1.121023E+0000
  1.758646E+0000  2.062241E+0000
 -4.595105E-0001  1.059209E+0000
 -2.015291E+0000  1.780431E-0001
  2.567459E+0000  1.288752E+0000
  4.712814E+0000  5.188507E-0001
  4.602791E-0001 -4.979414E-0001
 -2.074694E+0000 -1.311220E+0000
  9.639274E-0001 -2.843984E-0001
 -1.711244E-0001  2.039017E+0000
 -1.861981E-0001  1.098010E+0000
 -9.046511E-0001  2.077686E-0002
  7.157872E-0001 -4.939110E-0002
  7.887429E-0001  1.131139E+0000
 -6.794196E-0001  2.211525E-0001
  1.558574E+0000  2.741928E-0001
 -6.791606E-0001  5.887261E-0001
 -9.856059E-0001  4.678621E-0001
 -7.001311E-0001 -5.419799E-0001
  6.509820E-0001 -9.121045E-0001
  1.317555E+0000  4.457012E-0001
 -4.470378E-0001  6.312787E-0001
 -1.857486E+0000 -7.401406E-0001
  8.645962E-0001  1.212158E+0000
 -4.419219E-0001  1.520216E+0000
 -8.304377E-0002  1.657886E+0000
 -1.471153E+0000  8.561731E-0001
 -8.530375E-0001 -4.042330E-0001
  9.847822E-0001 -6.025215E-0001
  6.499854E-0001 -5.157856E-0001
 -4.880236E-0001 -1.821046E+0000
 -7.102546E-0001 -2.748183E+0000
 -6.669303E-0001 -1.198286E+0000
  4.488915E-0001 -1.502378E-0001
  1.602612E+0000 -3.838546E-0001
 -1.020446E+0000 -1.103811E+0000
 -2.133333E+0000 -2.100554E+0000
 -1.151879E+0000 -5.857823E-0001
  5.585105E-0001 -1.422262E+0000
  3.379864E-0002 -1.416217E+0000
 -1.481149E+0000 -2.385909E+0000
  1.190613E+0000 -1.316398E+0000
  1.928811E+0000 -1.252660E+0000
 -2.410436E-0001 -1.688267E+0000
 -1.546600E+0000 -1.396012E+0000
  7.253340E-0001 -1.604702E-0001
 -4.248121E-0001 -1.010425E-0001
  5.795087E-0001 -5.787530E-0001
 -9.442786E-0001 -4.327877E-0001
  8.303063E-0001  1.220733E+0000
  1.171744E+0000  5.931641E-0001
 -5.039285E-0001  6.401608E-0001
  2.072345E-0001  6.566066E-0001
  1.589388E+0000  1.230022E+0000
  2.380759E+0000 -9.305895E-0001
  4.879016E-0001 -6.245236E-0001
 -1.453323E+0000 -4.807783E-0001
 -5.486434E-0001 -4.817742E-0001
 -3.442791E-0001  1.768000E+0000
  1.494991E+0000 -4.641114E-0001
  6.332114E-0001 -1.147935E+0000
 -6.925049E-0001 -2.099835E+0000
 -6.732237E-0002 -2.164225E+0000
  1.406922E+0000 -5.388067E-0001
 -7.088014E-0001 -1.964933E-0001
 -1.842915E+0000 -9.505132E-0001
 -1.268392E+0000 -1.103591E+0000
  3.126598E-0002 -3.677847E-0001
 -2.733160E-0001  1.129651E-0001
 -1.220468E+0000  1.176621E+0000
 -1.043937E+0000 -3.889547E-0001
 -2.346132E-0002 -5.939352E-0001
  1.916832E+0000  1.825611E+0000
 -5.982782E-0001  1.502651E+0000
 -4.962566E-0001 -2.737636E-0001
  3.107301E-0001  4.391334E-0001
 -6.788268E-0001  7.534221E-0001
  4.523400E-0001 -8.487143E-0001
  8.533854E-0001 -2.727716E-0002
  3.921856E-0001 -9.287558E-0001
 -3.061455E-0001 -5.221341E-0001
  9.946598E-0001 -4.321315E-0002
 -5.737226E-0001 -7.635753E-0001
  4.506132E-0001  1.333012E-0001
  3.000616E+0000  1.187371E+0000
 -3.575732E-0001  1.725728E+0000
 -1.315072E+0000 -1.048266E+0000
  1.653843E+0000 -5.805130E-0001
  1.116047E+0000  8.783870E-0001
 -8.898378E-0002 -9.389465E-0002
 -7.993377E-0001  7.572998E-0001
 -1.043882E+0000 -8.688593E-0001
  1.279435E+0000 -1.547014E+0000
  9.007077E-0002  5.602920E-0001
 -4.103228E-0001  7.288321E-0001
  3.302046E+0000 -7.926244E-0001
  1.055482E+0000  1.099577E+0000
 -1.344523E+0000  1.386135E+0000
 -2.890452E+0000  7.878613E-0001
  2.704042E+0000 -7.158687E-0001
  3.865115E+0000 -9.106066E-0001
  2.919430E+0000 -7.583124E-0001
 -9.190223E-0001  5.357598E-0001
 -8.233242E-0001 -5.746478E-0001
  4.333283E-0001  7.559928E-0001
  1.755507E-0001 -2.186950E-0001
  1.365818E+0000 -8.598226E-0001
  1.680764E+0000  1.223856E-0001
  1.666894E+0000  1.648782E+0000
  1.837762E+0000  1.623482E+0000
 -7.465096E-0001  3.923423E-0001
  1.996926E-0001  4.638085E-0001
  1.166554E+0000  1.690922E+0000
  8.049896E-0002  3.713731E+0000
 -1.466776E+0000  2.675412E+0000
 -1.292278E+0000  7.614056E-0001
  7.581993E-0001 -7.161525E-0001
  2.488718E+0000 -8.300424E-0001
  3.535496E+0000 -1.329865E+0000
  9.165371E-0001 -1.892835E-0001
 -9.091142E-0001  9.429039E-0002
 -4.485736E-0001  1.072439E-0001
  5.566018E-0001 -2.373514E+0000
  1.936354E+0000 -9.315300E-0001
 -1.856481E+0000  1.107376E+0000
 -1.198160E+0000  2.435407E+0000
  8.483769E-0001 -3.820015E-0002
  4.884256E-0001  6.129286E-0001
 -2.052633E-0001  2.544430E-0001
 -6.164199E-0002  6.673855E-0001
  7.824668E-0001 -1.680889E+0000
  8.953187E-0001 -8.061016E-0001
  1.066419E-0001 -1.051193E+0000
 -1.837960E+0000 -9.865843E-0001
  1.797120E+0000 -6.142127E-0001
  1.279368E+0000  1.502026E+0000
  1.163424E-0001  2.213524E+0000
 -2.113612E+0000  7.156198E-0001
 -1.334737E+0000 -2.430495E-0001
 -1.047144E+0000  3.999194E-0001
 -4.549740E-0001 -9.015298E-0001
 -8.732340E-0001  5.162700E-0001
 -1.929524E+0000  7.032829E-0001
  6.131004E-0001 -6.370241E-0001
  1.619051E+0000  1.407623E+0000
  2.524983E-0001  2.621266E+0000
 -1.469163E+0000  1.603588E+0000
 -2.479865E-0001  7.039364E-0001
  1.289895E+0000 -1.078414E+0000
  1.123417E+0000  2.228944E+0000
 -1.556591E+0000  2.696786E+0000
 -2.421960E+0000  2.744168E+0000
 -1.964024E+0000  9.416978E-0001
  3.543953E+0000 -1.245309E+0000
  3.266339E+0000  4.921449E-0001
 -1.175692E+0000 -1.553082E+0000
 -2.188348E+0000 -1.918723E+0000
 -1.258881E+0000 -2.952361E-0002
  8.431496E-0001  1.801031E+0000
  1.593688E+0000  1.989976E+0000
  1.437700E+0000  9.105592E-0001
 -1.195138E+0000  1.166254E+0000
 -1.787551E+0000 -5.017841E-0001
 -1.064430E+0000 -6.592449E-0001
  1.245398E+0000  1.490880E+0000
  7.104354E-0002  4.857235E-0001
 -7.744359E-0001 -2.189042E+0000
 -7.217337E-0001 -1.158519E+0000
  1.768710E-0001 -6.382105E-0001
  4.332695E-0001 -4.328763E-0001
  7.291964E-0001  4.533508E-0001
 -8.099803E-0001 -2.499192E-0001
  1.363286E-0001 -2.071674E+0000
  1.673942E-0001 -9.579015E-0001
 -2.162538E-0001 -1.107602E+0000
  1.533878E+0000 -4.892541E-0001
  6.691570E-0001 -1.978767E+0000
 -5.199802E-0001  1.063296E+0000
 -5.277944E-0001 -1.605828E-0002
 -4.780142E-0001 -8.108261E-0001
  4.501166E-0001  1.079406E+0000
 -1.094321E+0000 -1.026344E+0000
 -9.477078E-0001 -1.136868E+0000
 -1.858886E-0001  3.066368E+0000
  3.579744E-0001  1.316261E+0000
 -5.049125E-0001  9.913748E-0001
 -1.311640E+0000  1.361829E+0000
 -1.485904E+0000 -1.370223E+0000
  1.354618E+0000 -1.079504E-0001
  7.426726E-0001 -9.662816E-0001
 -9.000384E-0001 -1.272149E+0000
 -2.013508E+0000 -9.755912E-0001
 -1.649221E+0000  3.117518E-0001
 -2.749686E-0001  3.600958E-0001
 -8.104159E-0001  1.595172E+0000
 -1.162058E+0000  8.505200E-0001
  2.543589E-0002  1.221219E+0000
  2.446677E-0001  1.229873E+0000
  2.172115E-0002  1.909914E+0000
  2.023471E+0000  1.507090E+0000
 -6.165118E-0001  2.905439E+0000
 -2.559805E+0000  3.561746E+0000
  5.723367E-0002  1.209610E+0000
  2.407823E+0000 -7.974205E-0001
  3.161700E-0001  6.712675E-0001
 -1.421844E+0000  2.498280E-0001
 -2.328348E+0000  9.587309E-0001
 -6.463467E-0001  1.821840E+0000
  2.460909E+0000  2.647205E+0000
 -3.524584E-0002  5.524976E+0000
 -1.788549E+0000  3.901475E+0000
 -1.125927E-0002  2.436111E+0000
  2.240559E+0000  2.258817E+0000
  1.190737E+0000  1.039414E+0000
  2.507819E+0000  9.131432E-0001
  2.197124E+0000  9.980934E-0001
  1.314881E-0001  1.519628E+0000
  2.363254E-0001  2.043193E+0000
 -1.409846E+0000  4.306292E-0001
  2.012507E+0000 -9.701898E-0001
  2.476391E+0000  1.350170E+0000
 -3.225941E-0001  4.003052E-0001
 -1.654957E+0000 -6.792628E-0001
 -2.631971E+0000 -4.974689E-0001
 -5.049808E-0001  1.057257E+0000
  2.139765E+0000  2.183826E+0000
  1.556808E+0000  3.220760E+0000
 -9.995205E-0001  2.621543E+0000
 -6.888880E-0001  3.838704E+0000
  7.106077E-0001  2.227109E+0000
  5.511766E-0001  1.184035E+0000
  6.015264E-0002 -1.554729E+0000
  8.361922E-0001 -2.359028E+0000
  1.272074E+0000 -2.104143E+0000
  3.940372E-0001 -1.129643E+0000
 -4.090171E+0000  5.131489E-0001
 -2.539541E+0000 -1.173461E+0000
  3.229705E-0001 -8.348978E-0001
  1.540120E+0000  1.247864E+0000
 -8.932833E-0003  1.920707E+0000
 -1.446262E+0000 -6.398766E-0001
  1.222188E+0000 -1.270587E+0000
  1.822729E+0000 -1.177269E+0000
  1.849551E-0001  4.817880E-0001
 -1.153453E+0000 -6.371326E-0001
 -3.671628E-0001 -3.020264E-0001
 -9.492284E-0001 -1.680314E+0000
  2.344915E+0000 -8.103968E-0001
  1.073996E+0000 -1.280395E+0000
 -3.063088E-0001  1.781429E+0000
 -1.009116E+0000  1.296293E+0000
 -4.816995E-0001  9.156227E-0001
  6.100890E-0001  8.701464E-0001
  5.710969E-0002  2.210803E+0000
 -7.439829E-0001  1.169192E+0000
 -9.522045E-0001  2.102694E-0001
  1.006419E+0000  1.208128E+0000
  1.144313E+0000  7.261981E-0001
 -4.366257E-0001 -8.246513E-0001
 -1.633353E+0000  1.036634E-0001
 -8.508557E-0001  8.890633E-0001
 -1.046133E+0000  7.935670E-0001
  1.417479E+0000  5.382488E-0001
  1.424002E+0000  1.394655E-0002
  9.522502E-0001  1.366494E+0000
 -6.156724E-0001 -3.528421E-0001
  8.117768E-0001  9.586569E-0002
  2.423336E-0001 -1.993467E-0001
  2.214354E+0000 -1.188561E+0000
  3.546963E+0000 -3.158142E-0001
 -1.238010E+0000  5.918103E-0001
 -1.893065E+0000  1.500068E+0000
 -1.633686E+0000 -6.242115E-0001
  1.881093E+0000  7.022852E-0001
  8.330048E-0001  6.111277E-0002
 -3.169699E-0002  1.794750E-0001
  3.184054E-0001 -1.925962E-0001
 -2.296985E+0000  2.104552E+0000
  5.912818E-0001  1.099014E+0000
 -5.788148E-0002  4.392715E-0001
  1.662659E-0001  1.435962E-0001
  1.210560E+0000  6.780082E-0002
  5.396156E-0001 -8.248426E-0001
  1.679477E+0000 -1.059417E+0000
 -1.342655E+0000 -1.037512E+0000
 -1.505860E+0000 -2.203667E+0000
  2.779286E+0000 -1.925726E+0000
  2.078076E+0000 -1.136302E+0000
 -1.199401E-0001  5.402174E-0001
 -3.176603E+0000  6.197924E-0001
  2.231119E+0000  1.958026E+0000
  2.682562E+0000  2.665138E+0000
  1.337696E+0000  2.118209E+0000
 -6.721988E-0001  1.741624E+0000
 -2.221704E+0000  8.604975E-0001
 -1.388097E-0001  5.856179E-0001
 -2.269426E+0000  9.444818E-0001
 -1.516233E+0000 -1.542885E-0002
  2.009004E+0000 -4.686861E-0003
  5.364977E-0001 -6.638484E-0001
 -1.780526E+0000 -1.074440E+0000
 -7.592562E-0001 -1.431337E+0000
  5.228969E-0001 -1.220822E+0000
 -2.202742E-0001 -1.129764E+0000
 -7.699439E-0001  4.013893E-0001
 -5.762557E-0001  5.187002E-0001
 -2.080055E-0001  7.924302E-0001
  1.799094E+0000  7.659523E-0001
  4.591396E-0001  3.087357E+0000
 -4.570173E-0001  3.732220E+0000
  3.818439E-0001 -4.847618E-0001
  1.164377E+0000 -8.272867E-0001
 -5.013768E-0001 -2.046832E-0001
 -1.486460E+0000  5.152693E-0001
  6.327942E-0003 -4.182279E-0001
  3.060152E+0000 -1.393944E-0002
  6.591834E-0001 -5.486884E-0001
  3.552350E-0001 -3.484559E-0001
 -1.047761E+0000 -1.523552E-0001
  4.654226E-0001 -6.516835E-0002
  2.119889E-0001  1.186882E+0000
 -1.723866E+0000  7.590036E-0001
  8.530691E-0002 -9.597697E-0001
  1.628666E+0000 -3.323315E-0001
  1.824529E+0000  5.404567E-0001
  4.999490E-0002  4.403942E-0001
 -9.776419E-0002  1.237536E+0000
 -2.489668E+0000  9.277986E-0001
 -6.247464E-0001 -1.727173E-0001
  2.312869E+0000 -7.348798E-0002
 -3.898679E-0001 -2.165680E+0000
 -1.387229E+0000 -1.346639E+0000
 -1.371591E+0000 -1.241336E+0000
  1.254333E+0000  3.734030E-0001
 -4.306498E-0001 -1.037248E+0000
  3.816679E-0001 -8.240738E-0001
 -2.121641E+0000  1.242455E-0001
 -1.684737E+0000 -2.028023E+0000
 -2.620500E-0001 -1.892812E+0000
  2.270296E+0000 -9.979342E-0001
  1.947517E+0000 -7.932957E-0001
  5.178848E-0001 -8.818103E-0001
  1.171669E-0001 -1.608307E+0000
 -9.479493E-0001  4.429243E-0001
  4.385993E-0001  2.420701E+0000
  1.140956E-0001  3.717670E+0000
 -1.519375E+0000  2.157929E+0000
 -1.836005E+0000  6.083912E-0001
  2.021914E+0000 -8.175140E-0001
  1.472429E+0000  1.345245E+0000
 -8.372582E-0001 -6.534617E-0001
 -1.812570E+0000 -1.204618E+0000
 -2.726909E-0001 -9.228460E-0001
 -8.043767E-0001 -4.176525E-0001
 -9.662746E-0001 -1.676445E-0001
  1.246051E+0000  4.053065E-0001
  2.350752E+0000  6.985407E-0001
 -6.885340E-0001  1.787384E+0000
 -2.767413E+0000  1.991800E-0001
 -5.515390E-0001 -5.720180E-0001
 -1.564827E-0001  1.387970E+0000
 -1.940126E+0000  5.226824E-0001
 -3.859200E-0001  1.923495E-0001
 -5.604398E-0001  1.792239E+0000
  7.326679E-0001  2.047548E+0000
 -5.588609E-0001  2.806098E+0000
  4.792815E-0002  7.825508E-0001
 -2.695711E-0001 -8.080334E-0001
  3.705039E+0000 -1.285998E+0000
  1.828124E+0000 -6.958683E-0001
 -1.264719E+0000  1.190610E+0000
 -5.044286E-0001  3.969578E-0001
 -4.751354E-0001  4.393600E-0001
 -2.275665E+0000 -3.621734E-0001
 -2.710149E+0000 -2.459711E-0001
  1.485248E+0000 -3.743578E-0001
  8.535611E-0001  1.518985E+0000
  3.202772E-0001  3.191887E-0001
 -4.638903E-0001 -1.748541E-0001
  6.784281E-0001 -7.116062E-0001
  8.210986E-0001 -1.121500E+0000
  1.923241E-0001 -1.784261E+0000
  1.494003E+0000 -1.943565E+0000
 -4.308473E-0001 -1.842008E+0000
  1.236154E+0000 -1.987085E+0000
  5.225198E-0002 -1.873616E-0001
 -9.694462E-0001 -5.116931E-0001
  6.853615E-0001 -6.146777E-0001
 -1.378717E-0001  1.230329E+0000
 -1.113950E+0000 -2.941267E-0001
 -1.181640E-0001 -1.035871E+0000
 -3.956128E-0001 -1.172396E+0000
  8.940435E-0001 -2.104156E+0000
  1.042458E-0001 -3.024145E+0000
  1.093761E+0000 -3.520838E-0001
 -1.034243E+0000 -1.437133E+0000
 -7.908914E-0001 -1.295517E-0001
 -4.188308E-0001 -5.367345E-0001
 -1.668304E+0000  1.314499E+0000
  4.692627E-0001 -2.633953E-0001
  4.944237E-0001  1.347551E-0001
 -8.732520E-0001  7.774345E-0001
 -2.125221E+0000 -7.554679E-0001
 -7.283666E-0001 -3.324441E+0000
 -2.617079E-0001 -1.581422E+0000
 -1.370673E-0001  2.746871E+0000
 -1.787153E+0000  2.181111E+0000
 -2.102649E+0000 -9.845385E-0001
  4.561891E-0001 -5.125846E-0001
  3.482597E+0000 -1.122040E-0003
  1.516804E+0000  4.654769E-0002
  3.089365E-0001  5.854437E-0001
 -6.064699E-0001 -1.522792E+0000
  1.100794E+0000 -1.269700E+0000
 -1.638133E+0000 -1.029518E+0000
  1.195692E+0000 -1.873009E+0000
  1.166633E+0000 -5.864065E-0001
 -1.575035E+0000  3.084761E-0001
 -9.261095E-0002 -1.502237E+0000
  2.513903E+0000  3.919057E-0001
  2.186134E-0001  1.209242E-0001
 -1.903281E-0001 -8.041914E-0001
  2.386613E-0001  1.496867E+0000
 -1.010579E+0000  2.159006E+0000
 -1.742686E-0001  5.761337E-0001
  1.044004E+0000  5.176991E-0001
 -2.687148E-0002  1.691325E+0000
 -2.492973E+0000 -2.018575E-0001
 -3.875540E+0000  1.647012E-0001
  4.854894E-0001  9.469317E-0001
 -6.649634E-0001  7.744152E-0002
 -2.134564E-0001  2.853879E-0001
 -2.313684E+0000 -1.149022E+0000
 -1.394327E+0000 -1.594007E+0000
  1.282825E+0000 -1.087534E+0000
  1.378898E+0000 -1.109307E+0000
  1.906549E+0000 -4.277329E-0001
 -1.437912E+0000 -9.855686E-0001
  5.072577E-0001  1.472558E-0001
  1.211523E+0000 -6.108209E-0001
 -1.277965E+0000 -1.096735E+0000
 -2.437293E+0000 -4.473300E-0001
 -1.946896E-0002  1.392301E+0000
  3.222518E+0000  5.499261E-0001
  1.109245E+0000  1.852375E+0000
  9.740442E-0001  2.081637E+0000
 -1.568892E-0001  8.477850E-0001
  6.471156E-0001 -1.690911E-0001
 -5.937586E-0001 -1.403585E+0000
  3.676499E-0001 -9.703937E-0001
 -2.294671E+0000  5.914355E-0001
 -1.027276E+0000  2.681427E-0001
 -3.342758E-0001 -4.593301E-0001
 -2.085244E+0000 -7.136235E-0001
  4.745339E-0002 -1.661435E-0001
  3.019431E-0002  6.018732E-0001
 -8.138446E-0001 -1.534858E-0001
 -2.213054E-0001  6.726170E-0001
  1.215764E+0000  3.091811E-0001
  1.266502E+0000 -8.692253E-0001
 -2.164278E-0001  2.070113E+0000
 -3.174449E+0000 -1.232201E+0000
 -6.684522E-0001  8.185937E-0001
  6.891169E-0001  1.078988E+0000
  1.826729E+0000  2.850996E+0000
 -9.407202E-0001  8.946070E-0001
 -9.826541E-0001  1.313330E-0001
  1.707968E+0000 -1.216562E+0000
  1.880849E+0000 -7.400772E-0001
 -5.196879E-0001  7.527892E-0001
  6.957349E-0003  5.069373E-0001
  1.189830E+0000  7.623725E-0001
  6.699487E-0001  4.997653E-0001
  1.129335E+0000  2.557883E+0000
  3.327524E-0001 -9.151411E-0002
  8.451712E-0001 -1.192145E+0000
 -2.261876E-0001 -7.428349E-0001
 -7.872816E-0001 -4.465360E-0001
 -4.572188E-0001 -1.318099E+0000
 -8.891689E-0002 -5.574520E-0001
  4.028275E-0001 -2.758750E-0001
  3.336601E-0001 -1.123160E+0000
  1.813220E+0000 -2.123532E+0000
 -9.904716E-0001 -1.918529E-0001
 -5.620577E-0002 -4.704271E-0001
 -1.840190E+0000  5.425633E-0001
 -2.240137E+0000 -7.550550E-0001
 -2.066468E-0001 -2.601697E-0001
  9.065949E-0001 -4.296303E-0001
  2.701834E+0000  2.645582E-0001
 -4.544499E-0001  1.542503E-0001
 -3.824222E-0001 -1.285772E+0000
  2.108153E+0000 -3.129951E+0000
  1.206102E-0001 -7.050137E-0001
 -6.534532E-0002 -1.703786E+0000
 -7.805321E-0001 -1.562697E+0000
  1.011954E-0001 -4.508315E-0001
 -9.219034E-0001 -6.307246E-0001
 -2.410093E+0000  6.737912E-0002
  4.753234E-0001 -1.675712E+0000
  2.108091E+0000  4.841861E-0001
  6.181220E-0001 -7.792679E-0002
 -6.597877E-0001  4.534278E-0001
 -1.323370E+0000 -9.936815E-0001
  1.440671E+0000 -1.276920E+0000
  5.192543E-0001 -7.427777E-0001
  1.428908E+0000  8.085002E-0001
  4.579537E-0001  1.314538E+0000
 -2.149998E+0000 -1.151180E-0001
 -1.023248E+0000 -1.721293E+0000
 -2.767633E-0001 -1.453752E+0000
 -8.072693E-0001 -6.927581E-0001
 -8.258701E-0001 -9.622938E-0001
 -1.927592E+0000 -2.451549E+0000
 -1.274168E-0001 -1.452371E+0000
  2.613408E-0003  4.196159E-0001
  1.136059E+0000  8.577101E-0001
 -5.387460E-0002  2.255946E+0000
 -1.930437E-0001  1.720430E+0000
  3.329291E-0001  1.916079E+0000
  1.600655E+0000 -1.856336E+0000
  2.013010E+0000 -1.636449E+0000
 -9.161336E-0003 -1.464900E+0000
 -4.218955E-0001 -2.048330E-0001
 -2.506269E-0001  4.524125E-0001
  3.397228E-0001  2.594626E+0000
 -1.276378E+0000  2.687654E+0000
 -2.253104E+0000  2.584345E+0000
 -3.381193E-0001  1.990955E+0000
  7.304104E-0001  9.611509E-0001
  8.299754E-0001  2.930218E+0000
  4.535197E-0001  2.658129E-0001
  4.658317E-0001  1.542257E+0000
  5.289800E-0001  6.934031E-0001
 -5.585049E-0001  1.583399E+0000
 -6.390349E-0001  2.492512E-0001
 -1.631481E+0000 -2.856855E-0001
  1.708272E+0000 -6.245409E-0001
 -1.115908E+0000  9.679030E-0001
 -5.378293E-0001  1.302833E+0000
 -2.359978E+0000  1.564231E+0000
 -7.237530E-0001  7.867031E-0003
  2.041344E+0000 -1.180359E+0000
  1.251652E+0000 -3.596173E-0001
 -8.847553E-0001 -1.360115E+0000
  8.676407E-0001 -2.026176E+0000
  9.082369E-0001  1.825474E-0001
 -1.805313E+0000  1.056564E+0000
 -1.724134E+0000  1.662069E+0000
  1.599866E+0000 -1.240564E+0000
  2.930255E+0000 -1.119309E+0000
  1.668610E+0000  4.591355E-0001
 -2.349650E+0000  1.117433E+0000
 -8.186450E-0001 -8.946969E-0002
  1.522019E+0000 -2.101901E+0000
  2.754501E-0001 -1.789446E-0001
 -1.047791E+0000 -1.671223E+0000
 -1.752789E+0000 -6.817821E-0002
 -3.951653E-0001 -1.460921E+0000
  1.204769E+0000 -1.283015E+0000
 -1.395581E-0001  7.108569E-0002
 -9.205719E-0001 -3.765644E-0001
  1.336524E+0000 -2.149697E-0001
  1.388307E+0000 -8.636409E-0001
  1.073687E+0000 -8.742068E-0001
 -2.111709E+0000 -7.253214E-0001
 -2.797911E+0000 -9.747173E-0003
 -1.542961E+0000  1.395026E+0000
 -1.362847E-0001  5.379670E-0002
  2.841003E+0000  2.357382E+0000
  9.059324E-0001  3.577670E+0000
 -8.740989E-0001  3.561104E+0000
 -8.021610E-0001  2.243339E+0000
  6.831912E-0001 -4.214747E-0001
 -8.474787E-0001  2.332990E-0001
 -6.712768E-0001 -8.592549E-0002
  1.126719E+0000 -1.262796E+0000
  1.923978E+0000 -2.340321E+0000
  6.829109E-0001 -9.771394E-0001
  1.278013E+0000 -1.906236E-0001
 -1.747314E+0000  4.030597E-0001
 -5.166082E-0001  1.347957E+0000
 -2.155344E-0001  1.007112E+0000
  1.026666E-0001  3.185333E-0001
  1.616931E+0000  7.975715E-0001
  5.990272E-0001  1.330290E-0001
  2.687040E+0000  2.418837E+0000
  3.286582E-0001  2.937625E+0000
 -6.308579E-0001  2.782248E+0000
  6.283654E-0001  1.153807E+0000
  1.134575E+0000 -1.021627E+0000
  3.717491E+0000 -4.498442E-0001
  1.568619E+0000  1.235743E+0000
 -9.034205E-0002 -7.769721E-0001
  1.083566E+0000 -3.093509E+0000
  1.566229E+0000 -3.206919E+0000
  2.624657E+0000 -1.870609E+0000
  1.491393E+0000 -1.605888E+0000
 -7.607149E-0001 -1.867335E-0001
 -1.091679E-0001 -1.102764E+0000
 -4.256521E-0001 -4.794346E-0001
  1.602017E+0000 -1.442962E+0000
  2.203632E+0000 -6.699239E-0001
  7.827462E-0001  1.330682E-0001
 -1.685315E-0001  4.000050E-0001
  5.658765E-0001 -1.450183E+0000
  1.130071E+0000  1.074411E+0000
  8.578004E-0001  1.219284E+0000
 -1.183635E+0000  7.227991E-0001
 -2.108212E+0000  7.580794E-0001
 -6.521236E-0001 -1.535574E+0000
  2.096730E+0000 -1.401391E+0000
  1.129923E+0000 -9.285011E-0001
 -4.291763E-0001 -5.221271E-0001
 -2.297094E+0000 -1.421151E+0000
 -1.639882E+0000 -3.018174E+0000
  3.202226E-0002 -3.002159E+0000
 -5.984863E-0001 -1.677757E+0000
 -2.511571E-0001 -2.218293E+0000
  2.260938E+0000 -5.105364E-0001
  2.013950E+0000 -2.710964E+0000
 -3.185321E-0001 -1.566243E+0000
 -1.029681E-0001 -1.381594E+0000
 -2.474230E-0001 -1.988309E-0001
 -8.459895E-0001  7.563965E-0001
  5.970642E-0001  7.687953E-0001
  2.372186E+0000 -1.554669E+0000
  1.976742E+0000  1.274455E+0000
 -1.660673E+0000  3.739021E-0001
  2.863322E-0001 -1.730462E+0000
  2.061665E+0000  4.775664E-0001
 -1.750330E+0000  6.430505E-0001
  1.087692E-0001 -2.911184E+0000
  8.114595E-0001 -1.344703E+0000
  2.263722E+0000  6.352285E-0001
 -7.002900E-0001  1.048487E+0000
 -2.188091E+0000 -9.321063E-0001
 -1.012458E+0000  9.610736E-0001
  1.694638E-0001  1.915398E+0000
  1.581228E+0000  1.263169E-0001
  9.547438E-0001 -4.102990E-0001
  1.460353E+0000  6.331004E-0001
  1.080173E+0000  5.250679E-0001
 -2.695102E+0000  1.716557E+0000
 -1.255970E+0000 -7.889497E-0001
  1.953776E+0000 -2.011239E+0000
  7.820380E-0001 -2.881570E-0001
  2.907109E-0001 -1.331188E+0000
 -1.237091E+0000 -1.983093E+0000
 -1.718360E+0000 -1.191441E+0000
  6.634708E-0001  3.037408E-0001
 -1.431444E-0001  2.473064E-0001
 -4.721659E-0003 -2.521173E+0000
  7.659485E-0001 -2.933955E+0000
  1.410495E+0000 -1.587317E+0000
 -2.195345E+0000  3.666455E-0001
  5.834737E-0001 -1.377351E+0000
  1.110886E+0000 -4.745057E-0001
  4.611353E-0001  2.203386E-0001
  1.788755E+0000  1.696535E+0000
 -2.933395E-0001  9.015414E-0001
 -2.725908E+0000 -2.805283E-0001
  2.084257E+0000 -1.667104E-0001
  5.967452E-0001  2.024270E+0000
  1.706567E-0001  1.563265E+0000
 -1.830626E-0001  7.526472E-0001
  7.513916E-0001 -6.796071E-0001
  1.109515E+0000 -1.708666E+0000
  7.756782E-0001 -7.413188E-0001
 -1.802188E+0000  5.874153E-0001
 -1.177364E+0000 -4.026090E-0001
  1.337321E+0000 -6.123190E-0001
  9.777380E-0001 -1.567685E+0000
  1.827097E+0000 -1.989060E+0000
 -1.173926E+0000 -1.651939E+0000
  7.422299E-0001  1.658769E+0000
 -8.421241E-0001  5.627520E-0001
 -2.158072E+0000  1.393344E+0000
 -1.720926E+0000  3.141592E-0002
 -7.581086E-0001 -2.398464E-0001
  1.496178E+0000 -2.054790E-0001
  3.088860E-0001  5.968177E-0001
 -2.800166E-0001  1.089536E+0000
  2.382624E+0000  9.415618E-0001
  1.352518E+0000  9.179532E-0001
  4.705295E-0001  8.867107E-0001
 -1.343518E+0000  1.616365E+0000
 -2.243638E+0000  2.303797E+0000
 -2.233513E+0000  1.558696E+0000
 -2.509783E-0001  5.994416E-0001
  3.599978E+0000  1.961251E-0001
  2.128134E+0000  5.431287E-0001
 -2.317884E+0000 -5.336192E-0001
 -1.376622E+0000 -2.611599E+0000
  1.536403E+0000 -2.332596E+0000
  2.615039E+0000 -1.167248E+0000
 -1.404373E+0000 -2.044619E+0000
 -8.454734E-0001 -2.036793E+0000
  5.412923E-0001 -4.060649E-0002
  3.053380E-0002  6.465490E-0001
 -2.492414E+0000  7.792863E-0001
 -1.891371E+0000  1.440580E+0000
  2.547640E-0002  4.985155E-0001
  2.586328E+0000  1.269505E+0000
  1.241083E+0000  1.631163E+0000
 -2.966371E-0001  9.383415E-0002
 -1.630927E+0000  1.232675E+0000
 -1.059845E+0000 -3.065203E-0001
  1.787998E+0000 -4.311424E-0001
  2.002170E-0001  7.386550E-0001
 -2.683357E+0000  3.249374E-0001
 -2.495339E+0000 -8.774438E-0001
  8.964564E-0001 -6.824534E-0001
  6.631374E-0001  3.609053E+0000
 -1.848854E+0000  6.027980E-0001
 -1.936956E+0000 -1.546858E+0000
  1.053864E+0000  2.829978E-0001
 -3.688276E-0001  4.982184E-0001
 -5.311612E-0002  8.972552E-0002
 -2.232184E+0000 -2.592238E+0000
 -2.807522E-0001 -2.824652E+0000
  2.551951E+0000 -3.281170E+0000
  1.422135E+0000 -1.566276E+0000
 -1.545814E+0000 -2.680054E+0000
 -2.133044E+0000 -2.289179E-0001
  1.051243E+0000  6.329029E-0001
 -1.733455E-0001  2.533099E+0000
 -1.287111E+0000  1.673302E+0000
 -1.147807E+0000  6.493912E-0001
  5.857447E-0001  1.452183E+0000
  2.024228E+0000  2.935609E+0000
  1.358932E+0000  1.702909E+0000
  8.189233E-0001  6.152219E-0001
 -4.477358E-0001  3.885010E-0001
  1.129350E+0000  2.449192E+0000
  3.738405E-0001  1.219294E+0000
 -1.027917E+0000 -9.885745E-0001
  9.471962E-0001 -2.079310E-0001
 -3.065761E-0002  2.780885E+0000
 -5.238266E-0001  1.744673E+0000
 -1.103424E+0000  2.927617E-0001
  5.971137E-0001 -1.779237E+0000
  2.494587E+0000 -8.996827E-0001
  1.509935E+0000 -6.719771E-0001
 -2.156709E-0001 -6.652602E-0001
 -1.331776E+0000 -2.119126E+0000
  4.150073E-0001 -1.112328E+0000
  1.470615E+0000  4.970725E-0001
 -7.115771E-0003 -5.315531E-0002
 -1.393610E+0000 -2.804834E-0001
 -1.926521E-0001 -1.819462E+0000
  4.454004E-0001 -2.344463E+0000
  8.190749E-0001 -1.071534E+0000
 -1.010979E+0000 -9.874282E-0001
  8.132874E-0002 -1.076253E+0000
  2.114137E+0000  3.711973E-0001
 -2.889231E-0001 -8.553081E-0001
 -3.061800E+0000 -1.287306E+0000
 -1.308244E+0000 -2.678155E+0000
  3.469771E+0000  1.177924E-0001
  3.076731E+0000  2.005727E+0000
 -2.997437E-0001  1.809416E+0000
 -1.533070E+0000  5.712424E-0001
  5.796551E-0001 -3.600707E-0001
  4.000195E-0001  5.314791E-0001
 -8.847519E-0001  1.538107E+0000
 -2.118309E+0000 -7.356739E-0001
  1.785700E+0000 -7.376081E-0002
  2.040004E+0000 -8.179265E-0001
 -1.075739E+0000 -1.452480E+0000
 -1.009276E+0000 -6.132317E-0001
 -1.803857E-0001  7.503170E-0001
 -1.121826E+0000 -1.104992E+0000
  2.556964E+0000  1.114678E-0001
  5.367203E-0001 -3.093282E+0000
  2.805629E+0000 -3.029128E+0000
  1.526547E+0000 -2.672800E-0002
 -2.545098E+0000  1.557596E-0001
 -2.465407E+0000 -1.469444E-0001
  1.125418E-0001  4.949136E-0001
  1.023141E+0000  1.224990E+0000
 -3.240465E-0001 -1.052918E-0001
 -1.560828E-0002  1.308904E+0000
  2.248798E-0002 -3.229006E-0001
 -2.463231E-0001 -1.225172E+0000
 -3.163361E-0001  4.382001E-0001
 -1.265383E+0000  1.717954E+0000
 -3.669736E-0001  1.106267E+0000
 -8.996239E-0001 -8.824885E-0001
  1.390463E+0000 -2.765808E+0000
  1.193886E+0000 -1.632130E+0000
 -1.891767E-0001 -3.902000E-0001
 -2.223602E+0000 -7.420887E-0001
 -1.675418E+0000 -2.094046E+0000
  9.664923E-0002 -4.971850E-0001
 -5.067655E-0001  3.170079E-0001
 -5.219078E-0001  2.743610E+0000
  1.747380E-0001  2.235039E+0000
  2.021324E-0001  1.373930E-0001
 -2.692288E-0001 -2.498995E-0001
 -9.840322E-0001  1.230181E-0001
 -5.321541E-0001 -1.321886E+0000
  1.630192E+0000 -8.597489E-0003
 -8.347481E-0001  5.542498E-0001
 -4.449037E-0001  8.366066E-0002
  8.223696E-0001 -2.977096E-0001
 -8.978158E-0001  2.195177E-0002
 -8.141728E-0001 -7.199296E-0001
 -6.650014E-0001 -2.681644E-0001
 -1.385175E+0000  1.131764E+0000
 -7.402445E-0001 -5.324157E-0001
  2.378819E+0000 -2.787013E-0001
  2.886377E+0000  2.869758E-0001
  2.308448E+0000  1.574329E+0000
 -3.649115E-0002  1.926975E+0000
  4.415959E-0001  2.051541E+0000
 -1.177492E-0001 -1.055484E+0000
 -7.872461E-0001 -2.098830E+0000
 -4.163373E-0001 -3.858059E-0002
 -2.202752E-0001 -8.514131E-0001
 -2.283496E-0001 -2.005003E+0000
  3.591352E-0001  4.319206E-0001
 -7.301663E-0001  3.201413E+0000
 -6.229118E-0001  1.492548E-0001
  2.600866E+0000 -3.219385E-0001
  1.707506E+0000  1.255403E+0000
  8.221254E-0001 -1.056988E+0000
  4.815694E-0001 -4.750256E-0001
  2.054524E+0000 -7.797215E-0001
 -9.310774E-0001  2.787259E-0001
  8.889549E-0001  6.577222E-0001
  5.194651E-0001  3.866717E-0001
  1.856913E-0002  1.540551E+0000
 -6.184902E-0002  6.629100E-0001
 -9.756508E-0002  1.441125E+0000
 -1.836433E+0000  6.912314E-0001
 -1.868576E-0001 -6.441822E-0001
 -3.544274E-0001 -3.296464E-0001
  1.262103E+0000 -2.825166E+0000
  9.373410E-0001 -7.362560E-0001
 -2.336647E+0000 -3.532705E-0002
 -1.056332E-0001  3.997305E-0001
 -1.922511E-0001  1.675642E+0000
  7.951217E-0001 -6.110754E-0001
  1.485584E+0000  1.583369E+0000
  1.676736E-0001  1.002400E+0000
 -1.173450E+0000  3.682942E-0001
 -1.856431E+0000 -1.906137E-0001
  1.037801E-0001 -5.581268E-0001
  1.294212E+0000  5.820602E-0003
 -1.056284E+0000 -6.874327E-0001
  1.670194E-0001 -1.365769E+0000
 -7.297200E-0002 -1.170644E+0000
 -2.054072E+0000 -3.631333E-0001
  3.737694E-0002 -9.573137E-0001
  1.686635E+0000 -3.975962E-0001
  1.270063E+0000  3.676291E-0001
 -1.021767E+0000  7.394308E-0001
 -1.076152E-0001 -5.161412E-0001
 -9.095741E-0001 -8.300574E-0001
  4.465686E-0001  4.591417E-0002
  9.305191E-0001  1.643418E+0000
 -7.969608E-0001  7.677085E-0001
 -7.922885E-0001 -5.136110E-0001
  2.758251E-0001 -9.288114E-0001
  1.624639E-0002 -1.012927E+0000
  8.344709E-0001 -1.099950E+0000
 -1.256817E+0000 -5.120339E-0001
 -7.111085E-0001 -2.154037E+0000
 -6.752772E-0001 -1.141209E+0000
 -4.166154E-0001  2.492510E-0001
 -1.253359E+0000  7.577752E-0001
 -9.318458E-0001  2.307618E-0001
 -3.694876E-0001 -7.856156E-0001
  1.876027E+0000 -8.750116E-0001
  8.566129E-0001  3.698135E-0001
 -1.495487E+0000 -1.156631E-0001
 -9.376444E-0001  8.890276E-0001
 -1.674543E-0001  1.831732E+0000
  5.119647E-0001  1.454214E+0000
 -1.196089E+0000  2.263883E+0000
 -1.774831E+0000 -8.665506E-0002
  5.231541E-0001 -7.919475E-0001
 -3.979650E-0002 -1.962414E+0000
  1.214772E+0000 -1.186079E+0000
  1.443828E+0000 -6.900529E-0001
 -8.969155E-0002  1.653174E+0000
 -1.365998E+0000  3.323037E-0001
 -7.771325E-0001  3.275911E-0001
  1.542565E+0000 -1.594093E+0000
  2.257475E+0000 -5.958501E-0001
  5.003391E-0001 -1.340345E-0001
 -3.084936E+0000 -2.452436E+0000
  1.711917E+0000 -1.491572E+0000
  8.957893E-0001 -5.166353E-0001
  2.374972E+0000 -7.909412E-0001
  2.929820E-0001  2.083489E-0001
  1.167031E-0001  1.372573E+0000
 -1.540077E-0001  1.230503E+0000
 -4.641490E-0002 -1.499104E-0001
  1.071974E+0000 -1.055863E+0000
  5.987462E-0001 -7.716979E-0001
  1.077425E+0000 -9.180560E-0002
  1.584648E+0000  1.298718E+0000
 -7.391120E-0001  4.117734E+0000
 -1.354379E+0000  6.405514E-0001
 -3.681447E-0001  2.153927E-0002
  2.465831E-0001 -8.096620E-0001
  1.309119E+0000 -6.777272E-0001
  1.583727E+0000 -9.911616E-0001
  1.270008E-0001 -1.508413E+0000
 -5.315551E-0001 -1.093604E+0000
 -3.968252E-0001 -2.179603E+0000
 -1.818662E+0000  7.254399E-0002
  1.728256E-0001  5.399673E-0001
  1.762598E+0000 -3.372750E-0001
  2.643488E+0000  1.391104E+0000
  5.340417E-0001  9.200298E-0001
 -3.077287E-0001  2.975481E-0001
  2.960127E-0001  7.078152E-0001
  9.956860E-0001  1.390493E+0000
  9.547835E-0001  2.357648E+0000
 -1.352663E+0000  1.787766E+0000
  6.993310E-0001 -1.602477E-0001
  2.144074E+0000 -2.912316E-0001
  5.438247E-0002  5.084079E-0001
 -4.909866E+0000 -6.245279E-0001
  4.203116E-0001  7.003789E-0002
  6.795391E-0001  1.013773E+0000
  2.490900E+0000  1.061712E+0000
 -1.764720E+0000  9.774585E-0001
 -2.773982E+0000  4.364349E-0001
  2.507412E+0000 -5.127924E-0001
  2.818378E+0000  1.924074E+0000
 -5.865654E-0001  1.028135E+0000
 -8.612047E-0001 -8.347048E-0002
 -1.170595E-0001  1.178854E+0000
  7.975801E-0001  1.037107E+0000
 -4.725133E-0001 -7.391298E-0001
  1.377071E+0000 -1.353664E+0000
  2.354024E-0001  9.342517E-0002
 -9.199712E-0001 -3.946401E-0001
 -1.496467E+0000 -1.954896E+0000
 -1.009185E+0000 -1.354927E-0001
  7.675358E-0001 -1.895873E+0000
  1.762308E+0000 -1.877234E+0000
  1.806341E-0001 -9.141880E-0001
 -1.201960E+0000 -2.021996E+0000
  2.152019E-0001 -1.517728E+0000
  1.964524E-0001 -5.961173E-0001
 -5.364844E-0001 -1.210016E+0000
 -5.413389E-0002 -1.825240E+0000
 -1.980565E+0000 -4.325829E-0001
  1.720655E+0000  2.834277E-0001
 -5.428041E-0001  3.129318E+0000
 -5.531614E-0001  1.261662E+0000
 -2.890783E-0002  1.225003E-0001
  6.749783E-0001 -1.819205E+0000
  2.019792E+0000 -3.247589E+0000
  6.766348E-0001 -1.732961E+0000
  5.266322E-0001 -1.846794E+0000
  6.193479E-0003 -2.083435E+0000
 -6.495685E-0001 -2.052069E+0000
  2.026665E-0001 -1.687441E+0000
  1.540273E+0000  6.437042E-0002
 -1.530385E+0000 -1.973694E-0001
 -1.051764E+0000 -1.290391E-0002
  1.356556E+0000 -2.182050E-0001
  2.238835E+0000  8.368956E-0001
 -1.406601E+0000 -3.443383E-0001
 -4.795200E+0000 -8.580135E-0001
 -3.855554E-0001 -7.775864E-0001
  1.680021E+0000  4.338433E-0001
  1.014081E+0000 -1.413464E-0001
 -2.642758E-0001  1.991401E+0000
 -1.760235E+0000  1.683228E+0000
 -1.320919E+0000 -9.468351E-0001
  1.107018E+0000  1.886510E+0000
 -2.342306E+0000 -5.404611E-0001
 -1.301140E-0001 -2.794987E+0000
 -7.360423E-0001 -2.234904E+0000
 -1.329420E+0000 -1.810510E-0001
 -1.817274E+0000 -1.153682E+0000
  5.181323E-0001  1.243952E+0000
  8.715608E-0001  9.959487E-0001
  2.358976E+0000 -7.541487E-0001
  1.768586E+0000 -5.671350E-0001
 -3.982809E-0001 -4.577144E-0001
 -3.354131E+0000  3.364864E-0002
 -2.202717E+0000  1.119832E+0000
 -5.966540E-0001  1.357695E-0001
 -1.693903E+0000  1.707245E+0000
 -9.354414E-0001  2.059978E+0000
 -2.847157E+0000  1.453639E+0000
 -8.609715E-0001  7.082616E-0001
  8.695720E-0001  8.010292E-0001
  4.447886E-0001 -6.579545E-0002
 -1.496960E+0000 -1.200394E+0000
 -1.576575E+0000 -6.183233E-0001
 -7.788834E-0001 -2.531727E-0001
 -1.112831E+0000 -1.606598E+0000
 -5.739541E-0001 -1.123109E+0000
 -1.205321E+0000  9.487593E-0001
 -1.811426E+0000 -5.243999E-0001
 -1.404388E+0000  1.271531E+0000
  7.499961E-0001  3.263792E+0000
  5.772864E-0001  2.063600E+0000
 -1.780514E+0000 -8.109830E-0001
 -2.352053E+0000  4.816333E-0001
  7.531352E-0001  5.485432E-0001
  1.881727E+0000 -9.064882E-0002
 -5.251608E-0001  8.525631E-0001
 -2.609203E-0002 -3.862677E-0001
  1.385392E+0000  4.642721E-0001
 -1.379254E-0001 -1.417133E+0000
 -2.927328E+0000 -1.753890E+0000
 -2.652188E+0000 -3.137432E+0000
  1.174144E+0000 -2.257866E+0000
  3.713621E-0001 -2.153953E-0001
 -1.868967E+0000 -1.575926E+0000
 -1.032838E+0000  1.183677E+0000
 -7.523213E-0001 -5.701870E-0002
 -1.956411E+0000 -3.813826E-0001
 -1.948932E-0001 -2.519204E-0001
  1.124435E+0000  2.246940E+0000
  5.085413E-0001  1.400253E+0000
 -2.431677E-0001  1.611461E+0000
 -5.818609E-0001  2.136087E+0000
 -1.246310E+0000  2.784647E-0001
  1.931183E+0000  1.920701E+0000
  2.304002E+0000  3.199219E+0000
  4.466191E-0001  2.506260E+0000
 -1.502625E+0000  2.666650E-0001
  1.034413E+0000 -9.777175E-0001
  2.387892E+0000  7.615416E-0001
  1.578819E+0000  9.578782E-0001
 -9.171442E-0001  3.066494E-0001
 -2.206949E+0000  6.271997E-0001
 -2.752265E-0002  1.978639E+0000
  2.525221E-0002 -1.935926E-0002
  4.647320E-0001 -1.048264E+0000
 -5.751699E-0001 -9.934910E-0001
 -1.240314E+0000  5.964911E-0001
 -2.349472E-0001  1.323752E+0000
 -1.900241E+0000  1.919721E-0001
 -1.517186E+0000 -6.976396E-0001
  8.690546E-0001 -4.522477E-0001
  2.078454E+0000  2.047723E+0000
  8.051332E-0001  1.480932E+0000
 -4.173356E-0001 -9.855598E-0001
 -1.915676E+0000 -7.390803E-0002
 -1.053278E+0000 -9.542253E-0001
  1.821814E+0000 -1.872038E+0000
  2.461772E-0001  1.149817E+0000
 -1.382549E+0000 -1.483937E+0000
  1.143270E+0000 -2.110289E-0001
  9.334600E-0001  7.709664E-0001
  8.349255E-0001  5.463197E-0001
 -1.797436E+0000 -4.479972E-0002
  1.251955E+0000 -6.755641E-0001
  1.729988E+0000 -6.384634E-0001
  9.607179E-0001  7.195761E-0001
 -6.316456E-0001  1.670622E-0001
 -1.276675E+0000 -4.565806E-0001
 -2.107838E+0000 -1.855806E-0001
  8.718502E-0001 -5.738835E-0001
  2.663861E+0000  5.932428E-0001
 -2.723938E-0001  1.598629E+0000
 -5.774027E-0001  2.161659E-0001
 -9.177344E-0002 -1.787286E+0000
  1.294783E+0000 -1.166756E+0000
 -5.764243E-0001  2.801528E-0001
  3.112279E-0001 -1.556058E+0000
  6.263271E-0001  4.538503E-0001
 -1.549731E+0000 -1.010210E+0000
 -1.819556E+0000  1.290788E+0000
 -4.297554E-0001  8.634605E-0001
  1.651436E+0000  3.003699E-0001
  1.880866E+0000  1.181056E+0000
 -9.550608E-0001  3.470610E-0001
  9.112883E-0001  9.580495E-0002
  1.771551E+0000 -2.762684E+0000
 -4.569530E-0001 -3.701538E-0002
 -3.450700E+0000 -1.298569E+0000
 -2.751550E+0000 -1.756978E+0000
  4.003569E-0001 -1.055673E+0000
  2.577993E+0000 -1.728433E+0000
  3.177197E-0001  1.798020E-0001
 -2.481096E+0000  1.147157E+0000
  2.670720E-0001  1.858795E+0000
  2.411242E+0000  1.558405E+0000
 -5.493883E-0001  5.702754E-0001
  1.057118E+0000  4.898012E-0001
 -4.662822E-0001 -9.795502E-0001
  2.554227E-0001  2.058715E+0000
 -3.785872E-0001  1.927268E+0000
 -1.690661E+0000  1.251778E-0001
 -1.694875E+0000  4.180406E-0001
  1.105298E+0000 -2.375427E+0000
  1.599465E+0000 -1.104519E+0000
 -4.443009E-0002  9.726941E-0001
 -3.337975E-0001 -2.568156E-0001
 -1.482652E+0000 -3.935977E-0001
 -1.409016E+0000  1.190204E+0000
 -6.761490E-0002  9.603505E-0001
  2.842932E+0000  8.508997E-0001
  2.200854E+0000  6.618538E-0001
  1.222765E+0000  1.390282E+0000
  3.020503E-0001  3.601865E-0001
  6.895804E-0002 -2.236805E+0000
  1.936033E-0001 -8.748901E-0001
 -6.497903E-0001  1.267752E+0000
  5.112238E-0001  1.165346E+0000
 -7.911834E-0001  2.319495E+0000
 -6.327427E-0001  1.398660E+0000
  1.556784E-0001  1.024222E+0000
  9.456369E-0001  1.150824E+0000
  6.050660E-0002  1.245255E+0000
  3.015788E-0001  1.147565E+0000
  6.675681E-0001  1.939648E+0000
 -1.249107E+0000  6.306814E-0001
  1.224611E+0000  8.439891E-0001
  1.455992E+0000  8.081295E-0001
  2.559541E-0003  1.028825E+0000
 -1.385692E+0000 -1.383342E+0000
 -1.861454E+0000 -2.481006E+0000
  1.991553E+0000 -2.374197E+0000
  2.725877E+0000 -1.999781E+0000
  1.289338E-0001  3.617344E-0001
 -7.950252E-0001 -2.204420E-0001
 -2.064858E+0000 -5.466566E-0001
  3.319622E-0001  3.809166E-0002
  7.676998E-0001 -9.427004E-0001
  4.218749E-0001  5.521830E-0002
  9.432375E-0001 -1.638855E-0001
  3.364454E-0001 -6.609020E-0001
 -2.859130E-0001 -5.520348E-0002
  1.053403E+0000  1.587458E+0000
  1.393196E+0000  2.544217E+0000
  2.386020E-0001  1.716498E+0000
 -1.295334E+0000  7.149036E-0001
 -1.209103E+0000  2.844339E+0000
  1.356380E-0001  1.067442E+0000
  1.965329E-0001  1.994578E+0000
  1.101721E+0000  1.816210E+0000
 -2.036104E+0000 -2.577160E-0001
  1.373947E+0000 -9.031384E-0001
  6.602175E-0001 -4.525510E-0003
  2.509354E-0001  2.164287E+0000
 -7.713926E-0001  1.348800E+0000
  6.631785E-0001  5.495033E-0001
  2.834218E+0000  1.647623E+0000
  5.524898E-0002  6.780204E-0001
  5.234332E-0001 -7.758206E-0001
 -4.087397E-0001 -2.072001E+0000
 -1.167255E+0000  6.995914E-0001
 -1.692447E+0000  9.427274E-0001
 -1.619041E+0000  8.566094E-0001
 -2.407647E-0001  1.714050E+0000
  3.685367E-0001  1.103083E+0000
 -1.113117E+0000 -1.217528E+0000
 -4.739986E-0001 -2.450632E-0001
 -9.661393E-0001  9.304242E-0001
 -1.960562E+0000 -3.131677E-0001
 -1.544919E+0000 -2.264996E-0001
  1.438327E+0000  1.571591E+0000
 -3.143014E+0000  7.657267E-0001
 -3.421810E+0000 -1.034409E+0000
 -4.587716E-0001 -1.374260E+0000
  1.076325E+0000  9.366908E-0001
 -9.174054E-0001  2.675347E+0000
 -3.492161E-0001  1.277801E+0000
 -2.134876E+0000 -9.027697E-0001
 -3.278213E-0001  7.268089E-0001
  1.822345E+0000 -2.681625E-0001
  1.636148E+0000  1.341816E+0000
 -3.452156E-0001  1.995736E-0001
 -1.171235E+0000  2.224076E+0000
  2.345625E-0001  1.864643E+0000
 -3.876650E-0001  1.320875E+0000
  9.974811E-0001  3.830176E-0001
  1.362614E+0000  6.748175E-0001
  4.641311E-0001 -8.388517E-0001
  1.550055E+0000  2.345430E+0000
 -7.493723E-0001  7.725408E-0001
 -1.354547E+0000  1.429172E-0001
  6.902844E-0002  1.150785E+0000
 -9.703400E-0001  7.875060E-0002
 -8.572603E-0001  1.385906E+0000
 -1.924912E+0000  1.373907E+0000
 -1.475908E-0001 -7.314628E-0001
  1.544190E+0000 -5.089796E-0001
  1.123274E+0000  2.419684E-0001
 -3.775735E-0001  1.922450E+0000
 -4.059628E+0000  1.091036E+0000
 -3.194139E+0000 -6.488737E-0001
 -1.181713E+0000  3.845145E-0001
 -1.657066E-0001  1.958342E+0000
 -1.637865E+0000  6.424270E-0001
  2.139835E-0001  4.861720E-0001
 -2.919210E-0002  2.399680E+0000
 -4.513154E-0001  2.341438E+0000
  5.973494E-0001 -6.447006E-0001
  1.614705E+0000 -2.202693E+0000
 -3.849532E-0001 -8.346500E-0001
 -3.540144E+0000 -1.348365E+0000
 -1.580018E+0000 -1.845637E+0000
  1.223073E+0000  1.204698E-0001
  2.077359E+0000 -9.398066E-0001
 -1.006124E+0000  2.469131E-0001
  6.808069E-0002 -2.432060E+0000
 -7.634496E-0001 -7.207048E-0001
 -1.264120E+0000 -6.708856E-0001
 -6.936619E-0001  6.102262E-0001
  1.477661E+0000  1.130553E+0000
 -4.429539E-0001  2.374284E+0000
 -1.182251E+0000  5.269602E-0001
 -1.833505E+0000 -2.187604E+0000
  9.215329E-0002 -2.308384E+0000
  2.084642E+0000  9.902789E-0001
  4.817480E-0001  1.101539E+0000
 -1.471879E-0002 -1.666513E+0000
  1.222866E-0001 -2.234478E+0000
  9.510122E-0001 -1.564458E+0000
  5.229115E-0001 -8.051638E-0001
 -2.377978E-0001 -1.871613E+0000
  7.064117E-0001 -8.390842E-0001
 -8.206962E-0001  1.108506E+0000
 -8.915366E-0001  9.417896E-0001
 -2.484279E+0000 -7.437723E-0001
  7.302363E-0001 -7.041825E-0002
  1.552793E+0000 -2.415255E-0001
  1.559725E-0001 -2.687638E+0000
  1.541264E+0000 -1.321917E+0000
 -3.378422E-0001  1.108705E+0000
 -1.565583E+0000 -9.000548E-0002
 -1.500566E+0000  4.869621E-0002
  3.032381E+0000  9.017323E-0002
  2.573050E+0000 -4.211046E-0001
 -7.066828E-0001 -1.741189E+0000
 -1.469583E+0000 -2.413959E-0001
 -1.601551E+0000 -9.532380E-0001
 -2.003307E+0000 -1.004699E-0001
 -6.935484E-0002  1.285904E+0000
  3.274335E-0001  2.412632E-0001
  2.134620E-0001 -1.449702E-0001
  2.805535E+0000 -4.025255E-0001
  5.807855E-0001 -1.219338E-0002
 -1.792412E-0001  1.224601E+0000
 -1.353918E+0000 -9.723885E-0001
 -2.833908E-0001 -1.377115E+0000
  2.372577E+0000 -3.182084E-0001
  1.211633E-0001  1.217064E+0000
 -2.107175E+0000  1.407671E+0000
 -1.041142E+0000  4.205792E-0001
  2.060049E+0000  2.300186E+0000
 -5.412590E-0001  2.394190E+0000
 -1.177185E-0001  3.550579E-0001
 -1.067416E+0000  8.625720E-0001
 -1.407506E+0000  9.501326E-0002
  1.261993E+0000 -8.140412E-0001
  8.280150E-0001  3.251362E-0001
 -3.291723E+0000 -2.052639E+0000
 -2.968598E+0000 -2.278704E+0000
  9.903903E-0001 -2.227482E+0000
  1.472194E+0000  1.116214E+0000
 -1.348523E+0000  4.765722E-0001
 -4.325134E-0001 -8.153738E-0001
  1.060043E+0000  7.233503E-0001
 -4.843679E-0001  3.035252E-0001
 -1.623000E+0000 -9.371944E-0001
  9.395127E-0001 -2.736685E-0001
  1.775894E+0000  2.057255E+0000
 -9.567426E-0001  2.752353E+0000
 -1.325310E+0000 -4.505968E-0001
  2.090018E+0000 -7.278092E-0001
 -1.992817E+0000 -4.227995E-0001
 -2.991092E+0000 -1.668716E+0000
 -1.780652E+0000 -6.292942E-0001
 -1.267635E+0000 -1.318167E+0000
  6.285296E-0001 -7.753051E-0001
  1.183821E+0000  3.238845E-0001
 -2.053671E-0001  2.796227E+0000
 -3.273254E-0001  1.947967E+0000
  9.308069E-0001  1.385301E+0000
  4.395450E-0001  2.297703E+0000
 -7.450663E-0003  1.961454E+0000
 -7.328947E-0001  5.332245E-0001
 -1.861090E+0000  2.673504E-0001
 -1.259437E+0000  1.790254E+0000
 -1.813051E+0000  2.344325E+0000
 -1.256193E+0000  3.023763E+0000
 -5.783938E-0001  2.721692E+0000
  5.428142E-0001  9.984832E-0001
  3.902567E-0001  1.627048E+0000
 -7.419121E-0001  1.062438E+0000
  3.281942E-0001 -1.523757E+0000
 -4.724218E-0001  1.237320E-0001
 -1.598572E+0000 -1.865388E+0000
  9.432430E-0001 -2.180461E+0000
  1.688760E+0000 -8.701586E-0001
 -9.072815E-0001  1.531604E+0000
 -1.509265E-0001 -3.625725E-0001
  3.351665E-0001 -7.691515E-0001
  1.110200E+0000 -8.474746E-0001
  8.586899E-0001 -1.072456E+0000
  2.158490E+0000 -1.999936E+0000
  1.182067E+0000 -2.555419E-0001
 -1.413023E+0000  8.078204E-0001
  9.374938E-0001  1.227110E+0000
  1.729069E+0000  1.097532E+0000
  3.013011E-0001 -6.101206E-0001
  9.952239E-0002  1.351965E+0000
  3.042665E-0001  2.272779E-0002
 -1.147449E+0000 -3.668354E-0001
  2.432732E+0000 -2.583386E-0001
  2.891844E+0000 -1.104665E-0001
 -1.248742E+0000  1.423551E+0000
  1.097590E+0000  8.740828E-0001
  1.991664E+0000  8.130536E-0001
  1.685046E+0000  8.852977E-0001
  2.257820E+0000  6.321061E-0002
 -8.789577E-0001  4.153555E-0001
 -2.096914E-0001 -4.958908E-0001
 -1.463996E-0001 -4.312672E-0001
  6.701798E-0001 -2.164859E-0001
  4.322020E-0001  8.302296E-0001
 -1.027737E+0000 -6.709166E-0001
  1.253968E+0000  6.059578E-0001
  4.826139E-0001  8.181235E-0001
 -1.260805E+0000 -4.727315E-0003
 -2.135315E+0000  5.084202E-0001
  6.374257E-0001 -6.765342E-0001
  1.367447E+0000 -4.464806E-0001
  1.148208E+0000  1.674813E+0000
  4.968586E-0002  4.928182E-0001
 -1.614407E+0000  8.657450E-0001
 -1.803690E+0000  3.678216E-0001
 -5.577998E-0002 -7.489251E-0001
  1.198301E+0000  9.312174E-0001
  1.656421E+0000  1.721116E+0000
 -1.453205E+0000 -6.643335E-0001
 -3.178551E+0000 -2.662743E+0000
 -1.784944E+0000 -1.837672E+0000
  1.384836E+0000  1.108262E+0000
  5.284382E-0001  1.287935E+0000
 -5.147411E-0001  1.290427E+0000
 -2.204214E+0000 -5.547550E-0001
  4.735254E-0001 -1.687790E+0000
 -1.225148E-0001 -1.680671E+0000
 -8.988422E-0001 -2.073075E+0000
 -5.228904E-0001 -5.864260E-0001
 -2.778882E+0000 -1.412735E+0000
 -2.665501E-0001 -1.450282E+0000
  3.683805E+0000 -6.212773E-0001
  3.654453E+0000  1.880068E-0001
 -1.102680E-0001  7.915178E-0001
 -2.274384E+0000 -9.125075E-0002
 -1.708728E+0000 -1.130848E+0000
  3.350384E+0000 -1.369313E+0000
  2.733041E+0000 -3.084431E-0001
  1.122340E+0000  1.716125E+0000
  3.763280E-0001  1.673315E-0002
  1.946506E+0000 -7.942444E-0001
 -8.272821E-0001 -1.725925E+0000
 -7.504835E-0001  1.102716E+0000
 -1.055580E-0001 -3.284042E-0001
  1.127103E+0000  2.994758E-0001
  1.583178E+0000  1.979724E+0000
  2.875115E-0001  2.356020E+0000
 -1.100299E+0000  7.821291E-0001
  2.817642E+0000  5.366898E-0001
  2.181172E+0000  3.277911E-0001
  4.107779E-0002  5.625611E-0001
 -3.865163E-0001 -3.138349E-0001
  8.698735E-0001 -1.871746E+0000
  2.412152E+0000 -2.134472E+0000
  1.570395E+0000  2.812630E-0002
  1.021258E-0002 -1.401290E+0000
 -1.223559E+0000 -1.065233E+0000
  3.837226E-0001 -1.487053E+0000
  4.465106E-0001 -1.017503E+0000
 -3.372081E-0001 -1.632966E+0000
  1.512311E+0000  1.480168E+0000
  8.876134E-0001  1.661072E+0000
 -4.638164E-0001  2.210742E-0001
 -6.052052E-0001 -6.090831E-0001
 -1.611958E+0000 -7.692639E-0001
  8.595064E-0002 -1.385257E+0000
  3.907793E-0001 -4.579998E-0002
 -4.821000E-0001 -2.401445E-0002
 -8.193294E-0001  1.032666E+0000
  1.102768E+0000  1.586549E+0000
  2.622708E+0000  2.872415E+0000
 -7.691243E-0001  1.482842E+0000
  1.037702E+0000 -4.239431E-0001
  1.002559E+0000 -8.899768E-0001
  2.082095E+0000  1.466832E+0000
 -1.049741E+0000  9.036076E-0001
 -1.832065E-0001  1.351537E+0000
 -5.513328E-0001 -1.942612E-0001
 -9.102671E-0001  1.333130E+0000
 -1.118493E+0000 -1.184251E-0001
  9.134241E-0001  5.104287E-0001
  5.079647E-0001  2.030438E-0001
  1.139572E+0000 -1.391007E+0000
 -5.537242E-0001 -4.291278E-0001
 -5.267357E-0001 -2.079636E+0000
 -2.082882E+0000 -1.642511E+0000
 -1.755294E+0000 -2.896522E-0001
 -2.524157E+0000 -1.234887E+0000
  1.328268E+0000  4.262471E-0001
  9.810122E-0001  2.551977E+0000
 -1.361005E+0000  1.865714E+0000
  1.460714E+0000  4.000592E-0003
 -3.270764E-0002  1.509066E+0000
 -1.241390E+0000  8.361332E-0001
  7.200196E-0001 -9.224684E-0001
  1.663901E+0000 -1.283485E+0000
 -2.040421E+0000  1.336206E-0001
 -1.234834E+0000 -9.079636E-0001
  9.391426E-0001 -1.093602E+0000
  9.926011E-0001 -1.401531E+0000
  2.148152E-0001 -1.186262E+0000
 -1.141246E+0000 -4.327683E-0001
  5.569146E-0004 -2.046543E-0001
  3.591300E-0001  1.186266E+0000
  1.129693E+0000  1.335715E+0000
  6.173195E-0001  9.744113E-0001
  1.152964E+0000  4.407144E-0001
 -2.416692E+0000  3.767759E-0001
 -6.189545E-0001 -3.646305E-0001
 -1.321740E+0000  1.584571E+0000
  8.798694E-0001  2.647808E+0000
 -1.167169E+0000  2.349418E+0000
 -1.509437E+0000  1.797614E+0000
  1.382130E+0000 -1.318033E-0001
  1.549695E+0000  1.713318E+0000
 -6.219201E-0001  1.001146E+0000
  1.623807E+0000 -1.578321E+0000
  3.540211E+0000 -1.192218E+0000
 -8.014476E-0001 -3.358790E-0001
 -2.301504E+0000 -1.937874E+0000
 -1.152292E+0000 -2.456790E+0000
 -1.378521E-0001 -2.431863E+0000
  3.494734E-0001  3.508106E-0001
 -8.494176E-0001 -7.134655E-0001
 -7.162941E-0001  5.682145E-0001
 -2.953811E+0000  3.798564E-0001
 -3.088877E-0001 -8.941371E-0001
  2.589695E+0000 -2.962249E+0000
  8.463045E-0001 -6.240273E-0001
 -9.767706E-0001 -2.537782E+0000
 -1.230992E+0000 -2.335028E+0000
  8.804255E-0001  5.857521E-0001
  1.177508E+0000 -2.682049E-0001
 -9.026354E-0001  5.720008E-0001
  1.657538E-0002  1.629055E+0000
 -1.374946E+0000  2.881768E+0000
 -8.974263E-0001  1.864894E+0000
  1.091067E+0000  2.348483E+0000
  1.883874E+0000  3.553177E+0000
  1.359375E+0000  1.163625E+0000
 -7.260447E-0001 -1.222293E+0000
 -3.930263E-0001 -1.023142E-0001
  5.382686E-0001  2.102268E+0000
 -1.215115E+0000  2.954342E+0000
 -1.358259E+0000  1.033902E+0000
 -1.391801E+0000 -8.683979E-0001
  1.702327E+0000 -7.265922E-0002
  8.102166E-0001 -2.087494E-0001
  4.127488E-0001 -9.818581E-0001
  3.060138E+0000 -9.112111E-0001
 -1.240542E+0000  4.272926E-0001
 -1.932888E+0000 -3.450993E-0001
 -3.449152E-0001 -1.230676E+0000
  1.079928E+0000 -4.716124E-0001
  9.255973E-0002  4.352949E-0001
 -1.379707E-0001  1.458087E+0000
 -1.051038E+0000 -1.061141E+0000
  4.902833E-0001  1.293228E-0001
  8.885987E-0001  1.682981E+0000
  3.654568E-0001  5.073885E-0001
  1.942138E-0001  5.206755E-0001
  1.158307E+0000  9.811376E-0001
  7.203039E-0001 -4.269332E-0001
 -4.597938E-0001 -2.512938E+0000
 -1.103241E+0000 -6.955860E-0001
 -1.184965E-0001 -1.598217E+0000
 -1.121957E+0000  5.663826E-0001
  2.947358E-0001 -1.291376E+0000
  2.491201E+0000 -8.938501E-0001
 -5.791035E-0001 -1.545748E+0000
 -1.358768E+0000 -1.466321E+0000
  4.589632E-0001 -2.132137E+0000
 -1.513118E+0000 -1.858961E+0000
 -2.349523E-0001 -3.453911E+0000
  2.466186E-0001 -1.017552E-0001
  7.574611E-0001 -1.175678E+0000
  2.030017E+0000 -1.628457E+0000
  8.182617E-0001 -1.169478E+0000
 -1.114079E+0000 -2.145219E+0000
  2.608953E-0001 -1.024353E+0000
  6.955495E-0001  3.597588E-0001
  9.523669E-0002  1.682057E+0000
  1.426741E-0002 -1.396178E+0000
  1.668068E+0000 -1.256162E-0001
 -6.820979E-0001  1.860449E-0001
 -3.515862E+0000 -6.170481E-0002
 -7.474322E-0001  1.237747E+0000
  1.400622E+0000  2.464915E-0001
 -3.868847E-0002 -1.976377E-0001
  7.816484E-0001 -1.710869E-0001
 -1.616555E+0000 -4.680972E-0001
 -1.507256E+0000 -1.046427E+0000
  1.583507E+0000 -1.914385E+0000
  2.796265E+0000 -3.287115E+0000
  1.456930E+0000 -1.442726E+0000
  9.224414E-0001 -1.058089E-0001
  1.630932E+0000  7.018760E-0001
  1.382349E+0000  2.354585E-0001
  1.595180E+0000 -2.167027E+0000
  3.500613E-0001 -9.805333E-0001
 -1.196368E+0000  8.804010E-0001
 -2.537670E+0000 -4.928822E-0002
 -1.524581E+0000 -1.857673E-0001
  3.188851E-0001 -8.530533E-0001
  2.650908E+0000  1.478117E-0001
  1.420100E+0000 -9.063967E-0001
 -5.809054E-0001  2.069714E+0000
 -2.108246E+0000  8.721785E-0001
  1.566876E+0000  1.610483E+0000
  5.222787E-0001  1.411150E+0000
 -8.196164E-0001  6.483020E-0001
  2.129235E-0001 -4.066555E-0001
  1.303873E+0000  3.829017E-0001
  1.238881E+0000  1.192145E+0000
  1.704157E-0001  1.321742E+0000
 -2.264558E+0000  1.404906E+0000
 -2.042785E+0000  1.767650E+0000
  1.906016E-0001  1.172997E+0000
  1.165770E+0000  7.969745E-0001
 -2.655238E-0001  7.508696E-0001
 -2.637941E-0001  4.367805E-0001
  1.014611E+0000  9.786144E-0001
  8.749639E-0002 -6.355291E-0001
 -7.612136E-0001  2.532918E+0000
 -1.350656E+0000  1.280081E+0000
 -2.017530E+0000  1.830243E+0000
 -4.846103E-0001  2.068674E+0000
 -8.721358E-0001  1.455288E+0000
 -6.409053E-0001 -2.739135E-0003
 -2.727746E+0000  2.114759E+0000
  1.270958E-0002  1.242745E+0000
  1.192291E-0001  3.043093E-0001
 -1.029159E+0000  8.869155E-0001
 -2.081311E+0000  4.381046E-0001
  1.488394E+0000 -8.551089E-0001
  1.581714E+0000  6.857300E-0001
  1.686159E+0000  1.150298E+0000
 -1.520904E+0000  4.083685E-0001
 -2.984838E+0000 -1.152892E-0001
 -6.053836E-0001  9.882151E-0001
  1.421081E+0000  3.120805E+0000
  6.434916E-0001  1.480002E+0000
 -1.625255E+0000  6.563491E-0001
 -1.595192E+0000  2.863934E-0001
 -1.896733E+0000 -9.722508E-0001
  4.371753E-0001 -7.579685E-0001
  6.788990E-0001  2.082285E-0001
  1.853610E+0000  3.414185E-0002
 -2.711635E-0001  9.977406E-0001
 -1.776696E-0002  8.686319E-0001
 -1.026226E+0000  1.149847E+0000
 -1.590206E+0000  2.436312E-0001
 -1.247332E+0000  2.541851E-0001
  1.927582E+0000 -9.177575E-0001
  1.598551E+0000 -8.636808E-0001
  5.970295E-0001  2.481648E-0001
 -2.741177E+0000 -6.306043E-0001
 -1.270478E+0000 -2.196616E-0001
  2.150405E-0001  1.228977E+0000
 -1.227310E-0001  1.024550E+0000
  2.320150E+0000  8.378107E-0001
  1.322174E+0000  4.482512E-0001
  2.008366E+0000 -6.036654E-0001
 -5.064965E-0001 -3.085192E-0001
 -8.585794E-0001 -1.966238E+0000
  1.130890E+0000 -1.878757E+0000
 -6.866783E-0001  1.391314E-0001
  1.862103E-0001 -1.417117E+0000
  6.507300E-0001 -1.535147E-0002
  1.639188E-0001 -1.240579E+0000
 -5.561730E-0002 -1.165838E+0000
  7.287431E-0002  1.871703E-0001
 -1.192539E+0000 -6.045399E-0002
  3.013795E+0000  1.494002E+0000
  1.057217E+0000 -1.958654E-0001
  4.855981E-0001 -1.716392E+0000
 -9.317044E-0001 -3.129686E+0000
 -2.555648E+0000 -3.407149E+0000
  6.244504E-0001 -1.065197E+0000
  1.960599E+0000  8.552702E-0001
  2.617535E-0001  3.669402E-0001
  1.385812E-0001  1.472453E-0001
 -6.119324E-0001  6.503334E-0001
  1.183214E+0000 -9.749188E-0001
 -9.957585E-0001 -1.270862E+0000
 -7.892447E-0001 -2.786016E+0000
  5.260341E-0001 -8.600080E-0001
  7.638628E-0001  7.013754E-0001
 -6.369000E-0001 -2.098383E-0001
  7.779669E-0001  5.916180E-0001
 -1.222454E+0000  1.323170E+0000
 -1.350533E+0000 -1.807009E-0001
  4.360888E-0001  3.479994E-0001
 -2.294632E-0001  3.880157E-0002
  1.116802E+0000 -1.346785E+0000
 -8.669533E-0001 -6.213163E-0001
  4.886089E-0001 -9.887332E-0002
  2.171642E+0000 -1.395234E+0000
  1.395206E+0000  3.619570E-0001
 -9.241978E-0002  2.462958E+0000
 -1.087574E+0000  6.552387E-0001
  1.026432E+0000  8.179832E-0001
  2.672410E+0000  1.682233E+0000
  1.010430E+0000  1.062290E+0000
  2.928634E-0001  5.506605E-0001
 -8.388138E-0001 -5.319279E-0001
 -2.626280E+0000  5.603661E-0001
 -2.705337E+0000  1.962240E-0001
  1.496145E+0000  1.000527E+0000
  3.291115E+0000  1.752724E+0000
  2.814686E-0001  1.271779E+0000
 -1.838105E+0000  4.907913E-0001
 -7.351650E-0002  1.202395E+0000
  1.402536E+0000  1.013721E+0000
 -3.529460E-0001  5.079957E-0001
 -1.096068E-0001 -5.155882E-0001
  1.033370E-0002 -5.197849E-0001
  6.755854E-0001  1.461217E+0000
 -1.291919E+0000  2.297876E-0001
 -2.750110E-0001 -4.699323E-0001
  8.740181E-0001  5.131921E-0001
  2.182870E+0000  2.117645E+0000
 -5.853319E-0001  1.523327E+0000
 -1.099001E+0000 -2.906050E-0001
 -4.709586E-0001 -1.853277E+0000
  9.117006E-0001  7.691889E-0001
  1.218776E+0000 -1.522793E-0001
 -1.673536E+0000  6.937063E-0001
 -3.382082E+0000 -1.885546E-0001
 -8.729351E-0001  1.551476E+0000
  2.382370E+0000  2.320821E+0000
  8.706658E-0001  3.868662E+0000
 -6.798190E-0001  1.897561E+0000
  1.377395E+0000 -7.756071E-0001
  1.660152E+0000  5.690863E-0001
 -2.758102E-0002  1.156455E+0000
 -2.426385E+0000 -6.294989E-0002
  1.425984E+0000  1.053141E+0000
  1.704524E+0000  2.203827E+0000
  2.107377E+0000  1.909627E+0000
 -5.622889E-0001 -4.448214E-0001
 -2.378346E+0000  1.093648E+0000
 -2.360494E-0001 -1.207816E+0000
  2.217146E+0000 -8.073058E-0001
  2.720652E+0000  5.812123E-0001
  1.801122E+0000 -9.483140E-0001
 -4.259445E-0001 -2.102975E-0001
 -2.421882E+0000  4.500767E-0001
 -1.055421E+0000 -1.632091E+0000
 -7.761389E-0001 -2.353615E+0000
 -8.548935E-0001 -1.183048E+0000
  2.841195E-0001 -8.566529E-0001
 -8.085207E-0001 -1.998652E+0000
  8.671773E-0001 -1.720944E+0000
 -1.317510E+0000 -3.987388E-0001
 -2.656967E+0000  7.034021E-0002
 -1.488854E+0000 -1.673762E+0000
  3.548017E+0000 -1.141981E+0000
 -1.453870E-0001  2.619543E-0001
 -1.314934E+0000  6.693836E-0001
 -3.872080E+0000  9.434029E-0001
 -8.561444E-0001  3.990597E-0001
  3.407066E+0000  7.567789E-0001
 -2.058997E-0001  9.080655E-0001
 -8.712328E-0001  1.065788E-0001
 -1.131041E+0000 -9.707787E-0001
  1.399709E+0000 -7.744874E-0001
  2.811897E+0000  1.581014E+0000
 -8.055157E-0001 -1.049586E+0000
 -9.280807E-0005 -5.721278E-0002
  1.203194E+0000 -9.557725E-0001
  1.868846E-0001  9.674982E-0001
 -4.154204E-0001  1.051436E+0000
  3.108455E-0001 -1.480725E+0000
  4.696111E-0001 -1.893066E+0000
  2.307850E-0001 -2.077815E+0000
 -1.089404E+0000 -1.175957E+0000
  1.017404E+0000  1.224283E-0001
  2.409187E-0001  1.406613E+0000
 -1.739598E+0000  1.379817E+0000
 -1.809826E+0000  8.278633E-0001
  6.024326E-0001  5.672442E-0001
  1.327777E+0000 -4.755328E-0001
  5.433351E-0001  1.356203E+0000
 -1.202336E+0000  1.068502E+0000
 -5.472199E-0001  9.756554E-0001
  1.004395E+0000 -8.258259E-0001
  1.709422E+0000  3.046725E-0001
 -1.077287E+0000 -9.219568E-0001
  2.751013E-0001 -1.119853E-0001
 -1.248697E+0000 -1.872116E-0001
 -3.580136E-0001  1.688896E+0000
 -1.877210E-0001  2.274983E+0000
  1.532623E+0000 -2.951654E-0001
  2.181677E+0000  1.073385E+0000
 -2.244567E-0002  9.278141E-0001
 -3.086803E+0000  2.024008E+0000
 -6.173824E-0001  1.649827E+0000
  6.747898E-0002  3.059789E+0000
 -2.416553E-0001  1.428661E+0000
 -3.565977E-0001 -8.549954E-0001
  3.543162E-0001 -7.978801E-0001
 -9.126864E-0001 -3.567520E-0001
 -1.974317E+0000  9.216944E-0001
 -3.508633E+0000  6.530877E-0002
 -1.255605E+0000  1.731221E+0000
  1.274938E+0000  8.962067E-0001
  3.684322E-0001  2.152636E+0000
 -2.335383E-0001 -4.532821E-0001
  8.825764E-0002 -2.740178E+0000
 -4.957755E-0002 -6.351386E-0001
 -1.699235E+0000 -5.560644E-0001
  2.655939E+0000  1.170529E+0000
  1.637289E-0001 -3.871879E-0001
 -4.597039E-0001  6.527347E-0001
  3.240999E-0001  7.194786E-0001
 -5.026664E-0002  2.773181E-0001
  1.346812E+0000 -8.950195E-0001
  5.781435E-0001 -7.773925E-0001
  2.845692E+0000 -2.226441E-0001
 -1.917952E-0001 -1.111069E+0000
 -1.610637E+0000  3.331490E-0001
 -2.434204E+0000 -5.509019E-0001
  1.882561E+0000 -2.946370E+0000
  2.996626E+0000 -7.944837E-0001
 -4.183550E-0001 -4.361954E-0001
  6.341540E-0001 -2.077067E+0000
  7.048256E-0001 -1.154489E-0001
 -3.906216E-0002 -1.298514E+0000
  1.784215E+0000 -2.641004E+0000
  9.041883E-0001 -1.245592E+0000
  1.967621E-0001 -8.609254E-0001
 -1.565383E+0000 -2.431129E+0000
 -2.854732E+0000 -3.417411E+0000
  1.488592E+0000 -1.081230E+0000
 -3.251316E-0001  5.009406E-0001
 -1.463175E-0001  1.203459E+0000
 -3.400627E-0001 -3.950087E-0001
  2.649587E-0001 -1.155705E+0000
  1.734954E+0000  7.710938E-0001
 -1.830289E-0001  2.252421E+0000
 -4.442448E+0000  9.577399E-0001
 -3.849183E+0000 -5.700361E-0001
  1.108662E+0000 -1.276376E+0000
  3.052475E+0000  1.139845E-0001
  1.326204E+0000  7.935210E-0001
 -1.126082E+0000 -6.625650E-0001
 -8.408097E-0001 -1.443949E+0000
  2.156342E-0001  5.247571E-0001
  2.148994E-0001 -1.312156E+0000
  1.446964E+0000  7.616343E-0001
  1.825423E+0000  1.016879E+0000
 -4.171454E-0001  1.442737E+0000
 -2.594657E+0000  7.295169E-0001
  9.353991E-0002  7.650814E-0001
  1.293880E+0000  2.121671E+0000
 -8.472202E-0001  1.955616E+0000
 -2.424856E-0001  1.327524E+0000
 -1.147651E+0000  2.342078E+0000
 -5.316193E-0001  1.878581E+0000
  1.161411E+0000  1.845510E-0001
  7.292482E-0001 -6.908209E-0001
  7.679337E-0001 -2.938323E+0000
  2.239079E+0000 -1.979583E+0000
  1.290044E+0000 -1.534305E+0000
  5.677236E-0001 -1.331191E+0000
 -2.262450E+0000 -9.310902E-0002
 -1.197315E+0000 -3.316751E-0001
  1.367051E+0000 -1.763522E+0000
  8.391126E-0001 -1.131381E+0000
 -1.130032E+0000 -9.108503E-0001
 -1.210049E+0000 -4.197765E-0001
 -5.448557E-0001 -1.083118E+0000
 -4.531347E-0001 -5.407024E-0001
  4.150339E-0002  7.105507E-0001
  8.926087E-0001 -1.333472E+0000
  2.040939E+0000  1.007283E+0000
  6.871272E-0001  1.676947E+0000
 -3.062152E+0000  4.986212E-0002
 -8.105202E-0001  3.961717E-0001
  5.847760E-0001  2.110578E+0000
 -4.467730E-0001  1.566937E+0000
  1.469937E+0000  2.527941E+0000
  7.362170E-0001  1.828458E+0000
 -1.394212E+0000  9.988335E-0001
  1.201477E+0000 -7.126670E-0001
  6.258066E-0001 -9.301910E-0001
  1.515495E+0000 -8.385029E-0001
  1.109969E+0000 -1.259451E+0000
  2.408052E-0001 -1.187392E-0001
 -2.976314E+0000 -6.089248E-0001
 -8.687272E-0001 -1.512888E+0000
  1.144343E+0000  1.320261E+0000
  2.528135E-0001  7.372201E-0001
 -1.532999E+0000 -1.112574E+0000
  1.111862E-0001 -1.226686E+0000
  1.368150E+0000 -7.939338E-0001
  1.204526E+0000 -3.153258E-0001
 -4.322753E-0001  6.953868E-0001
 -1.669274E+0000  4.794969E-0001
 -7.004163E-0001 -1.430218E+0000
  8.328661E-0001 -1.311093E+0000
  1.171489E+0000  6.000781E-0001
 -3.207024E-0001 -2.994350E-0001
  1.155242E+0000 -4.383928E-0001
  1.893491E-0001 -1.550348E+0000
 -6.345963E-0001  6.827045E-0002
 -1.246668E+0000 -7.850410E-0002
 -8.992351E-0001  5.558707E-0001
  2.572264E+0000 -6.607323E-0001
  9.770412E-0001 -1.649966E-0001
 -1.281236E+0000 -6.642634E-0001
 -9.898505E-0002 -1.956381E+0000
  1.353680E+0000 -7.514407E-0001
 -2.029018E-0001  2.621476E-0001
 -9.842673E-0001  3.908783E-0002
 -1.957267E+0000  4.944115E-0001
  2.309041E-0001 -7.710880E-0002
  7.822461E-0001 -8.872106E-0001
  9.966106E-0001 -6.124705E-0001
  8.935028E-0001  6.892791E-0001
  1.489324E+0000 -1.687081E-0001
  1.790064E-0001 -3.063282E-0002
 -6.354954E-0001 -2.529119E+0000
 -2.535603E-0001 -3.227073E+0000
 -6.526822E-0001 -2.060582E+0000
  1.043118E+0000 -1.967915E+0000
 -1.043363E+0000 -6.540006E-0001
 -3.087080E+0000  2.090082E+0000
 -7.920720E-0001  1.762671E+0000
  1.634405E+0000  2.125909E+0000
 -1.112791E-0001  2.713675E-0001
  2.415030E+0000  1.004200E-0001
  9.795522E-0001  1.165838E+0000
 -2.753630E+0000 -2.868643E-0001
 -5.478618E-0001 -7.324790E-0001
 -1.828312E-0001  2.123138E-0001
  6.887730E-0001  8.158795E-0001
 -8.576095E-0001  3.904525E-0002
  5.889067E-0001  9.092888E-0001
 -1.777707E+0000 -1.415098E+0000
 -2.562230E-0001 -2.889163E+0000
  9.429309E-0001 -2.175948E+0000
  1.423703E+0000 -2.525314E+0000
  1.004463E+0000  6.870155E-0001
 -1.820226E+0000 -5.067331E-0002
 -1.191289E+0000  3.145300E-0002
 -1.646721E+0000  3.140456E+0000
  2.111125E+0000  2.181856E+0000
  2.612541E+0000  2.418089E+0000
  1.997231E-0001 -1.639940E-0001
  8.241417E-0001 -2.789488E-0001
  6.344214E-0001 -1.541832E+0000
  1.047276E+0000 -2.974441E+0000
  1.202720E-0001 -1.497822E+0000
  1.134438E+0000  7.776958E-0001
 -7.276253E-0001 -6.967157E-0002
 -3.714999E+0000  1.368473E+0000
 -9.231542E-0001 -1.724901E-0001
 -2.686083E-0001 -8.786646E-0001
 -1.403527E-0001 -2.281108E+0000
 -1.728077E-0002 -2.002416E+0000
  9.989312E-0001  3.932078E-0001
 -1.409215E+0000 -1.251773E+0000
 -9.400237E-0001 -1.684269E+0000
  1.146796E+0000 -3.982607E-0001
  2.359908E+0000  4.667872E-0001
  4.802876E-0002  2.088936E+0000
  2.008623E-0001  7.289493E-0001
  6.551395E-0002 -7.125811E-0003
  1.868372E+0000  1.738096E+0000
  1.063700E+0000  1.906972E+0000
 -2.383108E-0001 -3.259689E-0001
 -7.585303E-0001  3.417202E-0002
 -7.967065E-0001 -2.597460E+0000
  2.101489E+0000 -3.072827E+0000
  8.578481E-0001 -3.933527E-0001
 -5.221229E-0001 -1.844502E+0000
  3.615836E-0001 -2.270869E+0000
 -2.063072E+0000 -5.064263E-0001
 -1.332507E+0000 -5.333347E-0001
 -1.796484E+0000 -1.209857E+0000
 -4.354560E-0001 -9.456957E-0001
 -6.091443E-0001 -8.960763E-0001
 -1.194824E+0000  6.292575E-0001
 -1.044765E+0000 -7.524682E-0001
  7.899117E-0001 -1.244700E+0000
  4.062057E-0001  2.522710E+0000
 -1.828873E+0000  1.170480E+0000
 -5.284774E-0002  3.550358E-0001
  1.031698E+0000 -1.546881E+0000
 -2.190175E-0001  3.115187E+0000
 -1.895911E+0000  2.472825E+0000
  1.012335E+0000 -1.179099E+0000
  4.032494E+0000  1.106086E+0000
  1.838001E+0000  1.228118E+0000
  3.596578E-0001 -1.150383E+0000
 -3.165895E-0001  1.697199E-0001
 -7.620341E-0001 -1.250067E+0000
 -8.137061E-0001 -1.016395E+0000
  1.308209E+0000  2.098542E+0000
 -3.283435E-0001  2.113226E+0000
 -2.313536E+0000  9.584030E-0001
 -1.049421E+0000 -1.105710E+0000
 -7.454436E-0002  4.824452E-0001
  3.928554E-0001 -1.253166E+0000
  2.792582E+0000 -1.286200E+0000
 -6.293771E-0001 -1.059319E+0000
 -7.980889E-0001 -1.182928E+0000
  1.391018E+0000  1.600973E+0000
  1.607573E+0000  2.801184E+0000
  2.541340E-0001  5.437194E-0001
 -2.329910E+0000  7.952240E-0001
  1.690144E-0001  6.162488E-0001
 -3.770488E-0001  4.975507E-0001
 -2.066998E+0000 -1.324723E+0000
  1.013032E+0000 -1.226105E+0000
  2.321727E+0000 -1.491405E+0000
 -6.929899E-0001  5.451160E-0001
 -1.104912E+0000 -8.859540E-0002
 -7.078934E-0001 -2.677042E+0000
  2.372237E+0000 -1.716554E+0000
 -4.444805E-0001 -1.082472E+0000
 -2.157066E+0000 -1.275568E+0000
 -1.212118E+0000 -3.870850E+0000
  2.851013E+0000 -4.205596E+0000
  2.678085E+0000 -2.409416E+0000
  1.239324E+0000 -8.457298E-0001
 -2.767994E+0000 -1.449672E-0001
 -1.301845E+0000 -1.690216E+0000
  2.227315E+0000 -1.925993E+0000
  1.867176E+0000 -6.214994E-0001
 -1.481550E+0000 -1.886176E+0000
 -2.230841E+0000 -1.977922E+0000
 -9.056463E-0001 -4.295117E+0000
 -8.546828E-0001 -2.096678E+0000
  5.170415E-0001 -1.155820E+0000
  1.153052E+0000  6.021026E-0001
 -1.990556E+0000  5.449894E-0001
 -1.275599E+0000 -5.586179E-0001
  1.283714E+0000  1.977459E+0000
  1.304276E+0000  1.500756E+0000
 -7.504527E-0001  1.698452E+0000
 -1.791674E+0000  2.583606E-0002
 -1.759813E+0000 -5.182015E-0001
 -1.213667E+0000  5.636575E-0001
  1.137361E+0000 -2.852477E-0001
  4.101347E-0001 -1.468006E+0000
  1.735693E-0002 -8.244379E-0001
  2.541631E-0001 -7.521570E-0001
  2.134520E+0000 -1.775500E-0001
  1.193147E+0000 -1.262940E+0000
 -7.814730E-0001 -6.372187E-0001
  1.172994E-0001  5.680863E-0002
  8.600552E-0001 -3.708159E-0001
  3.130337E-0001 -3.717404E-0001
 -2.583731E-0001 -7.684137E-0001
 -4.272679E-0001  1.654908E-0001
  5.284232E-0001  4.329859E-0001
  1.206832E+0000  1.057209E+0000
 -6.307453E-0001  5.707472E-0001
  2.999343E-0001  6.315355E-0001
  2.058901E+0000  1.092906E+0000
  1.132054E+0000 -6.764917E-0002
 -2.235770E+0000 -1.591332E+0000
 -1.431952E+0000  1.007230E-0001
  1.351053E+0000  1.009883E+0000
  1.012733E+0000  3.830597E-0001
  1.540572E-0001 -1.084594E+0000
 -1.761012E-0001 -1.142815E+0000
 -2.576091E+0000 -2.373683E+0000
  1.857588E-0001 -7.401262E-0001
 -3.682717E-0001  3.948370E-0001
  6.169380E-0001 -7.276626E-0002
 -9.869259E-0001 -8.907866E-0001
 -1.649491E-0001  8.440740E-0001
  1.175106E+0000  1.527282E+0000
 -4.148569E-0001  2.761972E+0000
 -3.173129E-0001 -1.360322E+0000
  1.516981E+0000 -1.060839E+0000
  2.888848E-0001 -1.050931E+0000
  4.218179E-0002 -4.850211E-0001
 -1.344481E+0000 -1.491900E+0000
 -1.278961E+0000 -2.237646E+0000
  1.305266E+0000 -5.661578E-0001
  1.003496E+0000 -3.766927E-0001
 -2.217785E-0001  8.604577E-0001
 -1.247286E-0001  1.198700E+0000
  1.220390E+0000  1.364874E+0000
  2.763360E+0000  2.082171E+0000
 -1.030488E+0000  3.655510E-0001
 -2.315626E+0000 -1.230541E+0000
 -1.144819E+0000 -1.221200E+0000
 -4.264556E-0001 -9.313289E-0001
  7.640710E-0001 -1.556462E+0000
  1.893994E+0000  9.103147E-0001
  1.956425E+0000  2.176715E+0000
 -8.691651E-0001  1.037683E+0000
 -3.081036E+0000 -8.808447E-0001
 -7.857975E-0001  4.630810E-0001
 -3.721453E-0002  6.658059E-0001
  2.471574E+0000  1.682834E+0000
  9.658096E-0001  1.415179E+0000
  4.554280E-0001  1.932963E+0000
  1.126274E+0000  1.453048E+0000
 -1.197484E+0000 -4.888336E-0001
  1.616318E+0000  5.804462E-0001
 -4.555487E-0001  6.161590E-0002
 -2.667662E-0001 -2.903794E-0001
 -1.400639E-0001  1.898203E+0000
 -2.302680E+0000  2.745408E+0000
 -1.846716E+0000  3.321423E-0001
  2.717012E-0001 -1.754042E+0000
  6.119211E-0001 -2.508504E+0000
  1.881348E-0002 -2.920010E+0000
 -2.646119E-0001 -2.235963E-0001
 -1.991730E+0000 -2.060731E+0000
 -1.646565E+0000 -1.638553E+0000
  7.713218E-0002 -9.982980E-0001
  1.612528E+0000  1.145549E+0000
  1.894976E+0000  4.545931E+0000
 -1.946192E+0000  3.503936E+0000
 -6.739356E-0001  2.508932E+0000
 -1.264311E+0000  3.045794E-0001
  3.593998E-0001  6.755419E-0001
  1.172906E+0000 -4.811365E-0001
  2.088556E-0001 -9.229192E-0001
 -1.094841E+0000  1.159201E+0000
  5.860442E-0001  1.081518E+0000
 -1.787692E-0002  1.459075E+0000
 -5.443079E-0001  2.133138E+0000
 -1.088944E-0001  2.007963E+0000
  1.738109E-0001  1.483679E+0000
  1.577550E+0000  4.268602E-0001
 -4.378826E-0001 -5.981345E-0001
 -1.172647E+0000 -9.678560E-0001
 -1.483045E+0000 -6.712067E-0001
  4.493116E-0001  3.794869E-0001
  5.621393E-0001 -1.260697E+0000
  2.189912E+0000 -4.871378E-0002
  3.321279E-0001  1.892822E+0000
 -2.851652E+0000  1.303862E+0000
 -5.507741E-0001 -9.763515E-0002
  5.663570E-0001 -1.044386E+0000
  1.636143E+0000  1.928779E-0001
 -2.578488E-0001  1.465287E-0001
  9.811371E-0002  1.042188E+0000
  9.566105E-0002 -4.990987E-0001
  1.610348E+0000 -6.154604E-0001
  4.929237E-0001 -1.031103E-0001
 -1.529750E+0000  5.359314E-0001
 -1.299825E+0000  5.906135E-0001
 -1.225161E+0000  1.092229E+0000
  2.513154E-0002  2.039768E+0000
 -7.830067E-0002  2.551951E+0000
  5.053006E-0001  1.275430E+0000
  2.593580E-0001  1.706771E-0001
  2.178528E+0000 -3.650338E-0001
  8.220006E-0001  2.190356E+0000
 -2.233866E+0000  1.560076E-0001
 -8.837703E-0001 -2.214739E-0001
 -1.464573E-0002 -1.593317E+0000
  8.874635E-0001  2.962945E-0002
  1.661257E+0000  1.666442E+0000
 -2.133895E+0000  2.784712E+0000
 -5.037899E-0001  2.545534E+0000
 -2.519513E-0002  5.208153E-0001
  6.484547E-0001 -7.686049E-0001
  1.159923E+0000 -2.045707E-0001
  3.944676E-0001  3.519255E-0001
 -2.439815E+0000 -6.443125E-0001
 -2.387257E+0000  9.359171E-0001
  1.810685E+0000  1.616973E+0000
  2.484116E+0000  2.530267E+0000
 -1.501054E+0000  2.185891E+0000
  1.425683E-0001 -1.265628E+0000
  3.205987E+0000 -6.332022E-0001
  2.179828E-0001  8.926094E-0001
 -1.813209E+0000  5.814464E-0001
 -2.972910E+0000 -1.340796E+0000
 -1.426063E+0000  2.450999E-0001
 -1.282300E+0000 -2.939073E-0001
  9.276233E-0001 -1.186683E+0000
  1.275956E+0000  2.234121E+0000
 -6.157198E-0001  6.102680E-0001
 -1.441817E+0000 -9.087585E-0001
  4.977748E-0001  7.427575E-0001
  1.055829E+0000  1.237432E+0000
 -8.557237E-0001  1.783173E+0000
 -1.023184E-0001  1.143953E+0000
  9.079609E-0001  1.543107E-0001
 -2.755202E-0001  8.631515E-0003
 -1.192658E+0000  1.081961E+0000
 -2.289277E-0001  2.260422E+0000
 -3.838856E-0001  4.747208E-0001
  3.093342E-0001 -5.489613E-0001
 -1.057563E+0000 -2.070839E-0001
  1.245468E-0001  1.824327E-0001
  1.313413E-0002  7.856408E-0001
 -1.249646E+0000 -8.034953E-0001
  1.639560E+0000 -6.020734E-0001
  1.905966E+0000  1.447346E-0001
  1.506427E+0000  1.641626E-0001
 -1.622274E+0000 -8.307018E-0001
 -1.203749E+0000  1.747939E-0002
  2.192181E-0001  2.039166E+0000
  4.939723E-0001 -1.666205E-0001
  1.193353E+0000  3.277317E-0001
  1.316887E-0002 -1.146440E+0000
  1.723756E-0001 -1.374194E+0000
  2.413761E+0000 -2.401335E+0000
 -1.685696E-0001 -1.128576E-0001
 -2.441070E+0000 -1.729944E-0001
  1.585479E+0000 -1.858265E+0000
  3.143665E+0000 -5.690139E-0001
  3.925541E-0001  2.884663E+0000
 -1.267488E+0000 -2.019887E+0000
  2.387188E-0001 -1.151731E+0000
  7.657151E-0001  3.998016E-0001
 -7.616658E-0001  6.242265E-0001
  4.268876E-0001 -3.467249E-0001
  2.178551E+0000 -9.793952E-0001
  6.498243E-0002  1.117852E+0000
 -2.102645E+0000  1.360266E+0000
 -3.233416E+0000  1.204861E+0000
 -1.439644E+0000 -2.445792E-0001
  1.769491E+0000  4.000609E-0001
  1.621104E+0000  1.799964E+0000
  1.855993E-0001  1.112859E+0000
 -1.331680E+0000  1.588756E-0002
  9.503904E-0001 -3.236113E-0002
 -9.981964E-0001  7.237648E-0001
 -7.952169E-0001  9.288421E-0001
  2.422746E+0000 -3.548214E-0001
  9.023363E-0001  2.027932E-0001
  1.258340E+0000  4.530271E-0001
 -1.047837E+0000  3.295129E-0002
 -1.952131E+0000  2.601396E-0002
 -1.042420E+0000 -3.847991E-0002
  5.984378E-0001  1.801613E+0000
 -1.059207E+0000  1.387510E-0001
  3.280823E-0001 -4.690352E-0001
  1.343838E+0000  2.294091E+0000
 -1.087455E-0001  7.810674E-0001
 -1.087186E+0000  1.382433E+0000
 -1.242783E+0000 -7.962485E-0001
  9.750045E-0001  3.082693E-0001
  4.001546E-0001  5.702241E-0001
  6.759971E-0001 -6.820790E-0001
  1.181987E+0000  3.179324E-0001
  2.588253E+0000 -4.208616E-0001
 -8.360686E-0001 -1.156046E+0000
 -2.310068E+0000  3.223403E-0001
 -1.581119E+0000 -2.956397E-0001
  6.483243E-0001  1.729194E+0000
  2.032512E+0000  1.655250E+0000
 -4.941595E-0001  7.505301E-0001
 -1.250703E+0000  3.384506E+0000
 -1.536531E+0000  3.194970E+0000
  2.996583E+0000 -5.606703E-0002
  2.878793E+0000  1.245865E+0000
  2.244361E+0000 -1.043625E+0000
 -9.989156E-0001 -3.468875E-0001
  5.111147E-0002 -5.967310E-0001
  2.031177E-0001  4.271271E-0001
  6.147719E-0001  2.775488E-0002
  1.440611E+0000 -5.453345E-0001
  9.098369E-0001 -1.712735E-0001
 -3.712655E-0001 -3.244886E-0002
 -7.619620E-0001 -2.097916E+0000
  1.253509E+0000 -1.626977E+0000
  7.111873E-0001 -2.890020E-0001
 -1.074993E+0000 -5.862872E-0001
 -6.270319E-0002  1.112740E-0001
 -5.988906E-0001  8.889473E-0001
  1.665520E-0001  7.617382E-0001
  1.583557E+0000 -9.625236E-0001
  5.666498E-0001 -4.923668E-0001
  8.172988E-0002  1.780996E+0000
 -8.414705E-0001  1.036440E-0001
 -5.609236E-0001 -1.158057E+0000
  5.184272E-0001  6.662133E-0001
  8.915462E-0001  6.707733E-0002
 -1.156475E+0000 -1.794916E-0001
 -3.415109E+0000 -4.185881E-0001
 -9.074145E-0001  2.864870E-0001
 -2.922189E-0001  1.753315E-0001
 -2.970174E-0002 -4.130926E-0001
  4.745499E-0001 -6.112446E-0001
 -6.923832E-0002 -1.265872E+0000
  9.165828E-0001  5.316504E-0001
 -6.523823E-0001 -8.786286E-0001
  1.800376E-0001 -1.252065E+0000
  6.130472E-0001 -1.939117E+0000
  7.311724E-0001  1.153386E+0000
  2.563236E-0001  9.707186E-0001
  5.811106E-0001  1.995478E+0000
  7.867427E-0001  1.701744E+0000
 -1.090238E+0000  9.875823E-0001
 -1.309286E+0000 -3.033571E-0001
 -5.902771E-0001 -2.597906E+0000
  1.228610E+0000 -2.419319E+0000
 -3.007447E-0001  3.648935E-0001
 -2.664270E+0000 -5.766357E-0001
 -2.765406E-0001 -2.029924E+0000
  2.100153E+0000 -1.631975E+0000
  9.604640E-0001 -2.076977E+0000
 -7.178234E-0001 -7.853831E-0001
 -8.229241E-0001 -6.817326E-0001
 -7.167235E-0001  7.513498E-0001
 -1.002590E-0001 -1.142569E+0000
 -5.227568E-0001 -1.178964E+0000
  5.580076E-0001 -1.565514E+0000
 -1.119254E+0000 -1.775556E+0000
 -1.951780E+0000 -2.622834E-0001
  9.742878E-0001 -1.471050E+0000
  7.332591E-0001  8.919008E-0003
 -8.380556E-0001  2.339217E+0000
  3.123249E-0001  8.859025E-0001
  1.252058E+0000  2.897412E+0000
  3.971806E-0001  8.085793E-0001
 -1.073211E+0000 -1.122644E+0000
 -1.558289E-0001  3.538272E-0001
  1.228431E+0000  6.959936E-0001
  4.031363E+0000  1.025479E+0000
 -4.053081E-0001  2.893281E+0000
 -1.867444E+0000  5.082450E-0001
 -2.292436E-0001  4.839945E-0001
  3.056821E+0000  6.504402E-0001
  1.758487E+0000 -1.280291E+0000
  9.798938E-0001 -4.132846E-0001
  1.144665E+0000 -6.863973E-0001
 -5.205499E-0002  7.935427E-0001
 -4.201501E-0001  4.956461E-0001
 -2.293991E+0000 -7.417294E-0001
 -7.688664E-0001  3.379929E-0001
  1.801648E+0000  5.172699E-0001
  8.338519E-0001  5.113574E-0001
  1.543245E+0000  2.091096E+0000
  8.478486E-0002  4.797680E-0001
  6.645890E-0001  3.086337E-0001
  1.028522E+0000 -1.116132E+0000
  3.437214E-0001 -1.277621E-0001
  8.604722E-0001  1.368828E+0000
 -1.493456E+0000  1.371756E+0000
 -1.757658E+0000 -6.498487E-0001
  8.251454E-0001 -1.814736E+0000
  8.009363E-0001 -1.465246E+0000
 -1.238940E+0000 -1.946889E-0001
 -3.990757E-0001 -4.890188E-0001
  3.654284E-0001  1.822703E-0001
  7.073638E-0001  3.836660E-0001
 -3.543624E-0002  1.223808E+0000
 -1.240323E+0000  6.815119E-0001
  2.067231E-0001  8.853301E-0001
 -1.360074E+0000  1.703103E+0000
  1.063375E+0000  1.696980E+0000
  3.231852E-0001  4.189429E-0001
 -4.371135E-0001  5.067583E-0001
  8.414218E-0001  3.899768E-0002
 -5.997709E-0001  3.249019E-0001
  1.072858E+0000  2.216772E-0001
  2.255349E+0000  1.222996E+0000
 -1.659855E-0002  1.712894E+0000
 -4.327370E+0000 -2.346025E-0001
 -6.155006E-0001 -7.789147E-0001
  7.756654E-0001 -5.946673E-0001
  1.801939E+0000 -8.173912E-0001
 -4.490385E-0001 -1.464479E+0000
 -3.197005E-0001 -1.370928E+0000
  2.694320E+0000 -7.561183E-0001
  6.342711E-0001 -5.214624E-0001
 -5.955484E-0001 -7.352333E-0001
 -1.205161E-0001  6.860970E-0001
 -1.949845E+0000 -1.582005E+0000
  1.632559E+0000 -4.439057E-0001
  1.031292E+0000 -8.584131E-0001
  1.437204E+0000 -2.590709E-0001
  5.596635E-0001  6.246353E-0001
  2.575496E+0000  2.182266E+0000
 -2.034472E-0001  9.293631E-0001
 -3.068214E+0000 -4.533092E-0001
 -1.408013E+0000 -7.834035E-0001
 -2.099757E-0001 -1.032312E+0000
  1.610214E+0000  1.239979E+0000
 -9.184770E-0001  4.351157E-0002
 -9.102845E-0001  4.282002E-0001
 -1.647502E+0000 -5.339879E-0001
  1.413003E+0000 -2.493165E+0000
  1.630256E+0000 -3.645294E-0001
 -1.326962E+0000 -6.882187E-0001
 -1.948435E+0000 -1.959234E+0000
 -2.683903E-0001 -3.380924E+0000
  1.403335E+0000 -3.238724E+0000
  1.593733E-0001 -4.923274E-0001
 -3.197504E+0000 -9.026563E-0001
 -7.438210E-0001 -1.555049E+0000
  8.137680E-0001 -1.788532E+0000
  8.034953E-0001  6.966791E-0001
 -1.119812E+0000  6.711594E-0001
 -5.419900E-0002  7.962863E-0001
  7.228128E-0001  5.116370E-0001
 -2.321349E-0001  1.084647E+0000
 -1.529560E+0000  5.797292E-0001
 -1.552121E-0001 -8.837146E-0001
  5.898480E-0001 -3.393468E-0001
 -9.347712E-0001 -7.555275E-0002
  9.817598E-0001  1.357733E+0000
 -1.367175E+0000  1.341782E+0000
 -1.416850E+0000  1.724263E-0001
  7.828522E-0001 -1.149014E+0000
  1.182172E+0000 -1.574452E+0000
  6.805892E-0001 -7.437829E-0001
 -2.568685E+0000  2.603383E-0001
 -7.259908E-0001 -4.560456E-0001
  1.308744E+0000  1.717250E+0000
  8.590497E-0001  1.654259E+0000
  4.775930E-0001 -9.970772E-0001
 -1.033891E+0000  1.573353E+0000
 -7.426998E-0001  5.155485E-0002
 -5.638547E-0001  1.185627E+0000
  1.660194E-0001 -2.198486E+0000
 -1.188938E+0000 -1.182518E-0001
  6.779310E-0001 -1.347934E-0001
  6.917467E-0002  1.329288E+0000
  3.993215E-0001  2.576244E+0000
  1.478812E+0000  1.327675E+0000
  1.353264E+0000 -1.076632E-0001
  1.781610E+0000  2.021377E-0001
  1.782712E-0001  3.637094E-0001
 -1.396939E+0000 -4.790003E-0001
 -1.248323E+0000  4.846890E-0001
  1.659750E+0000  1.143484E+0000
  1.849976E+0000 -1.019701E-0001
 -8.772931E-0001 -1.425164E+0000
 -1.585566E+0000 -1.012064E+0000
 -1.625217E+0000 -1.650484E+0000
  8.419687E-0002 -1.319424E+0000
  2.053606E+0000 -2.060365E+0000
  1.654676E+0000  1.105298E+0000
 -2.535307E+0000  3.147464E-0001
 -1.689113E+0000 -1.490225E+0000
  1.699106E+0000 -3.259515E-0001
  1.548372E+0000  1.709400E+0000
  3.619044E-0001  7.476947E-0001
  6.082011E-0001 -8.750548E-0001
  5.471260E-0001  1.480337E+0000
 -8.047564E-0001  7.813592E-0002
  1.187045E-0001  1.008164E+0000
 -1.254387E+0000  1.600180E+0000
 -8.330849E-0001  2.252566E-0001
  1.111639E+0000  1.611926E-0001
  1.709312E+0000  1.104417E+0000
  4.747104E-0001 -5.733639E-0001
 -1.824381E+0000 -8.816671E-0002
  8.048823E-0002 -2.808004E-0002
 -3.039499E-0001 -2.185191E+0000
  1.739746E+0000 -1.559619E+0000
  1.825143E+0000 -6.160432E-0001
 -1.304238E+0000 -5.345756E-0001
 -7.708450E-0001 -1.968900E+0000
  1.247887E+0000  4.464703E-0001
 -8.494519E-0001  8.821144E-0001
  6.716186E-0001  2.213206E+0000
  1.174896E+0000  1.527503E+0000
  3.035526E+0000  1.067334E+0000
  1.536001E+0000  7.317084E-0001
 -1.133126E+0000  7.877182E-0001
 -6.397658E-0001 -6.503740E-0001
  3.221769E-0001 -6.767982E-0001
  1.181138E+0000 -1.374414E+0000
  8.039436E-0002 -9.276712E-0002
  4.254329E-0001 -2.342204E+0000
  2.364284E+0000 -1.686987E+0000
 -6.623592E-0003 -9.029203E-0001
 -3.035494E-0001 -1.639531E+0000
 -5.817459E-0001 -1.835115E+0000
 -7.877149E-0001 -1.652348E+0000
 -5.837589E-0003  2.182582E-0001
  9.960393E-0001  2.757143E+0000
  1.142351E+0000  3.318467E+0000
 -1.856718E+0000  2.229353E+0000
 -7.785210E-0001  1.603321E+0000
  3.915096E-0001  4.317444E-0001
  9.355072E-0001  3.678529E-0001
  8.644812E-0001  8.576341E-0001
 -8.079599E-0001  2.406587E-0001
  5.321625E-0001  5.568655E-0001
  1.638557E+0000 -1.407416E-0001
  2.261844E+0000  4.590730E-0001
 -1.349955E+0000 -1.542822E+0000
  6.470834E-0001  3.236940E-0001
  1.081293E+0000  7.406608E-0001
  6.579793E-0001  1.220658E+0000
  6.904934E-0001  1.010672E+0000
 -1.444651E+0000 -8.345769E-0001
 -9.774860E-0001 -7.882921E-0001
  1.663687E-0001 -9.322979E-0001
  1.309595E-0001  1.545485E+0000
 -5.342247E-0001  1.993011E+0000
 -3.399155E-0001  1.625212E+0000
  3.335724E-0001 -7.891719E-0001
  1.098208E+0000 -4.842829E-0001
 -6.231033E-0001  5.498558E-0001
  1.225033E+0000  1.791578E+0000
  6.750703E-0003  2.617031E+0000
  1.871060E-0001  9.891794E-0001
  4.333679E-0001 -6.051578E-0001
  8.312103E-0001 -2.242241E+0000
 -2.372721E-0001 -1.875012E+0000
  7.160802E-0001  5.124499E-0002
  1.112690E+0000  1.893275E+0000
  4.922783E-0001  1.203116E+0000
  2.242348E-0001 -2.280798E-0001
  1.375907E+0000 -9.508114E-0001
 -2.526167E-0001  1.251840E+0000
 -3.039232E+0000 -1.407139E-0002
 -5.730325E-0001  1.949219E+0000
 -1.152462E+0000  1.939747E+0000
  1.838918E-0001  1.080744E+0000
  2.971099E+0000 -6.348949E-0002
  1.212718E-0001 -1.744837E-0002
 -1.826782E+0000 -1.165411E+0000
  1.876887E-0002 -2.751164E+0000
  1.473479E+0000 -1.646671E+0000
  5.990052E-0001  2.546057E-0001
  7.388271E-0001 -3.753831E-0001
 -2.828306E-0001 -2.330214E-0001
  1.518301E+0000 -6.471733E-0002
 -3.789328E-0001 -2.196851E+0000
 -2.649560E+0000 -2.774786E+0000
 -1.282787E+0000 -2.708522E+0000
 -1.298122E+0000 -1.497981E+0000
  1.316634E-0001 -5.167458E-0001
  9.578278E-0001 -8.291496E-0001
  1.052434E+0000 -1.947708E+0000
  1.136894E+0000 -3.691158E-0001
 -9.589931E-0001 -7.354055E-0001
 -8.670759E-0001 -1.378507E+0000
 -6.091123E-0001  1.459274E+0000
 -2.419893E-0001  1.012488E+0000
  1.645136E-0001  9.384115E-0002
  1.146034E+0000 -1.943996E-0001
  2.433369E-0001  8.863020E-0002
 -1.701682E+0000 -9.226933E-0001
  7.068618E-0001 -1.591247E+0000
  2.769603E+0000 -1.820974E+0000
 -1.894722E+0000 -1.526867E+0000
 -1.734839E+0000 -1.079344E+0000
  4.596629E-0001  6.743876E-0001
 -6.648703E-0001  6.619451E-0001
 -5.455514E-0001  6.965060E-0001
 -1.582313E+0000  8.221823E-0001
  2.005385E+0000  1.572579E+0000
  8.049352E-0001  8.253025E-0001
  1.035113E+0000  1.145226E+0000
 -3.921151E-0001  1.714561E+0000
 -2.528008E+0000  1.797640E+0000
 -2.394694E+0000  2.044821E-0001
 -2.390575E-0001 -1.255939E+0000
  1.355882E+0000 -1.771169E-0001
  1.115872E+0000  1.506906E+0000
 -2.735126E+0000  8.641658E-0001
 -9.276550E-0001  1.595742E+0000
  1.740092E+0000 -7.199223E-0001
  8.928580E-0001  9.468001E-0002
 -4.347589E-0001  6.170682E-0001
 -3.211575E+0000  8.719657E-0001
 -7.476792E-0001  1.840638E+0000
  1.123301E+0000  2.909099E+0000
  3.070933E+0000  9.610811E-0001
  1.830986E+0000 -3.144776E-0001
  6.175328E-0001 -5.680024E-0001
  1.221638E-0001  1.198949E+0000
 -5.019394E-0001  1.218138E+0000
  9.378779E-0001  7.904476E-0001
  1.883359E+0000  1.943403E+0000
 -4.577406E-0001  5.848752E-0001
 -2.545811E-0001 -9.584885E-0001
  4.196559E-0001 -2.131762E-0001
  4.443353E-0001  3.183517E-0001
  1.483095E+0000  4.711596E-0001
  7.698113E-0001  2.844511E+0000
  5.165306E-0001  1.840818E+0000
  1.387343E+0000  1.352321E+0000
  1.670102E+0000  2.966756E-0001
 -5.245102E-0001  2.134131E+0000
 -8.828413E-0001  3.860116E-0001
  6.688712E-0001 -5.225665E-0002
 -2.123787E-0001 -7.654749E-0001
 -2.823002E+0000  4.099768E-0002
 -1.040504E+0000  5.096275E-0001
  8.130236E-0002 -8.787401E-0001
 -4.391104E-0001  8.925063E-0001
 -1.284626E+0000 -1.660566E-0001
  1.454727E+0000  3.142404E-0001
  9.302812E-0001 -4.286194E-0001
  2.384351E+0000 -9.245617E-0002
  2.135537E+0000 -3.359789E-0001
  1.846075E+0000 -6.379546E-0001
  1.101803E-0001 -2.061964E-0002
 -4.081881E-0001 -1.644324E+0000
 -3.600578E-0001 -1.472151E+0000
 -1.000702E-0001 -1.538193E+0000
  3.202472E+0000 -5.625670E-0001
  1.664995E+0000 -3.877469E-0001
 -2.744378E+0000 -1.137937E+0000
  3.390461E-0001 -1.287966E+0000
  1.131988E+0000  5.652540E-0001
  2.527227E-0002  4.244865E-0001
 -1.988059E+0000 -5.418637E-0001
 -8.135570E-0001 -1.233127E+0000
 -1.605210E-0002 -2.323568E+0000
  1.396821E+0000 -1.971823E+0000
 -4.746593E-0001 -6.084311E-0001
 -3.038092E-0001 -8.983478E-0001
 -8.816959E-0001  2.938990E-0001
 -5.812772E-0001  2.068437E+0000
 -1.767731E+0000  2.188716E+0000
 -1.048845E+0000 -1.468199E+0000
  2.318665E+0000 -1.506113E+0000
  1.011030E+0000  1.673893E-0001
 -5.610206E-0001 -4.682472E-0001
 -2.637866E+0000 -6.807723E-0001
  9.722045E-0001  5.431232E-0002
  1.028727E+0000 -1.126981E+0000
  2.606246E+0000 -1.009647E-0001
 -6.769196E-0001  1.164249E+0000
 -1.876065E+0000 -1.372059E+0000
  1.273566E+0000 -1.844342E+0000
  1.914307E+0000  8.992542E-0001
  8.479861E-0001  4.566883E-0001
 -9.984047E-0001  3.121073E-0001
 -1.135796E+0000 -1.654332E+0000
 -6.203894E-0001 -1.680466E+0000
  6.302121E-0002 -2.053741E+0000
  4.417365E-0001 -9.139726E-0001
  1.100211E+0000  5.064072E-0001
 -8.438365E-0001 -4.629863E-0001
 -1.279571E+0000 -2.999498E-0001
  1.552619E-0001  1.216543E+0000
 -1.421827E+0000  9.038799E-0001
  4.594075E-0001  3.476949E-0001
  4.403702E-0001 -2.903180E-0001
 -4.947064E-0001 -2.794497E-0001
 -9.434014E-0001 -6.396372E-0001
 -1.937202E+0000 -8.371349E-0001
 -7.280551E-0001 -2.785530E+0000
 -1.116369E+0000 -1.146653E+0000
 -1.519532E+0000  8.532678E-0001
 -1.661570E+0000 -9.070964E-0001
 -1.863604E+0000 -2.155647E+0000
  2.650079E-0001 -1.581771E+0000
  6.691321E-0001  5.960965E-0001
 -5.875239E-0001  9.342224E-0001
  3.758506E-0002  1.129295E+0000
 -1.177651E+0000  1.316265E+0000
 -7.315011E-0001 -5.306994E-0001
  2.604325E+0000 -7.252098E-0001
  8.564227E-0001  6.758098E-0002
 -1.069343E+0000 -2.229046E+0000
 -1.414997E+0000 -9.119078E-0001
 -7.596259E-0001 -2.310576E+0000
  1.111997E+0000 -2.076710E+0000
  9.944702E-0001  1.446067E-0001
  9.988286E-0001 -1.274893E+0000
 -2.965348E+0000  2.869725E+0000
 -2.703889E+0000  2.178346E+0000
 -9.283968E-0001 -3.093143E-0001
  2.516135E+0000 -8.365674E-0001
  3.872123E+0000 -9.223599E-0001
 -9.571764E-0001 -7.429943E-0001
  4.875754E-0001  5.102946E-0001
 -1.013694E+0000  2.038326E+0000
 -1.043065E+0000  6.618962E-0001
  1.882795E+0000 -2.014924E-0001
  1.536624E+0000  3.623959E-0001
 -2.225196E+0000  6.188959E-0002
 -1.467923E+0000  3.769248E-0001
  9.254478E-0001  1.876422E+0000
 -5.892565E-0001  9.716712E-0001
  7.519479E-0001  4.096947E-0001
 -1.472200E+0000  2.161280E+0000
 -9.014632E-0001  3.217571E-0001
  2.356505E+0000  8.927585E-0001
  1.330834E+0000  2.200254E+0000
  2.289807E+0000 -4.998481E-0002
  9.203182E-0001 -9.534926E-0001
 -1.083468E+0000 -2.024128E+0000
 -6.019343E-0001 -5.999554E-0001
 -1.106210E+0000 -5.911418E-0001
 -2.588547E-0001 -1.025764E+0000
 -1.583358E+0000 -3.241899E-0001
 -1.443967E+0000  6.164568E-0001
 -1.887452E+0000 -5.085403E-0001
  1.742360E+0000 -2.518825E+0000
  2.405772E+0000 -1.501023E+0000
  1.394906E+0000  2.291216E+0000
 -1.024994E+0000  3.086454E+0000
 -9.753544E-0001  3.802645E+0000
 -1.612689E+0000  6.985005E-0001
  8.950616E-0001  6.471446E-0001
 -1.337830E-0001 -3.256366E-0002
 -7.016276E-0001 -3.590981E-0002
 -7.800499E-0001  1.129456E+0000
  6.586783E-0001  9.180195E-0002
  1.504891E+0000  3.832627E-0001
  9.652156E-0001 -4.417049E-0001
  4.502759E-0001 -7.959941E-0001
 -1.136486E+0000 -7.841322E-0001
 -1.831380E+0000  3.676665E-0001
 -5.962021E-0001  2.744949E+0000
 -1.446327E-0001  2.257907E+0000
 -6.852611E-0001  3.081419E+0000
 -1.303807E+0000  2.736502E+0000
 -3.478475E-0001  2.366633E-0001
  1.042686E+0000 -4.588227E-0001
  5.839781E-0001  1.368437E+0000
 -6.706672E-0002 -1.196088E-0001
  1.263626E+0000  1.553419E-0001
  5.899133E-0001 -1.848506E-0001
 -1.088277E+0000 -4.880655E-0001
 -1.214270E+0000  7.182243E-0001
 -1.085010E+0000 -1.573729E+0000
  6.251657E-0002 -2.370553E+0000
  8.110358E-0001 -1.732503E+0000
 -4.557963E-0001 -1.070990E+0000
 -2.190666E+0000 -1.895875E+0000
 -6.520095E-0001 -7.708931E-0001
  2.311347E+0000 -1.423362E+0000
  1.965650E+0000  7.599209E-0001
 -1.426827E-0001  9.848206E-0001
  4.566139E-0001  1.021311E+0000
  3.968559E-0001  7.453037E-0001
  1.314169E+0000  1.182662E+0000
 -3.280398E-0001  1.447232E+0000
 -2.651320E+0000  1.608482E+0000
 -1.514860E+0000 -1.197104E+0000
  2.649881E+0000 -1.400924E+0000
  3.177666E+0000  9.957863E-0001
  1.650067E+0000 -2.004827E-0001
 -4.266932E+0000  5.533391E-0001
 -2.233959E+0000 -1.338800E+0000
  2.131096E+0000 -1.340150E+0000
  4.516348E+0000 -1.001358E+0000
 -3.270207E-0001  4.476772E-0001
 -4.460067E+0000 -7.430255E-0001
 -1.686771E+0000 -1.252781E+0000
  7.185605E-0001  2.991412E-0001
  2.901941E+0000 -4.191689E-0001
  8.252302E-0001 -1.208048E-0001
 -3.910986E-0001 -1.588374E+0000
  4.729182E-0001  1.237684E+0000
 -1.261409E+0000 -5.326320E-0001
  6.390376E-0001 -3.339946E-0001
  3.205870E+0000  4.649348E-0001
 -8.031868E-0001 -3.778845E-0001
  1.662714E+0000 -8.593058E-0001
 -1.111732E+0000 -1.215061E+0000
 -7.195368E-0001 -2.676163E+0000
  2.024156E+0000 -4.273235E-0001
 -6.959838E-0001 -2.301760E+0000
  1.352556E+0000 -1.243293E+0000
  1.537711E+0000 -1.307726E+0000
  2.987038E+0000 -7.014832E-0001
  1.343781E-0001 -8.898331E-0004
 -1.331935E+0000  8.873399E-0001
 -1.037375E+0000  4.006710E-0001
  2.546650E-0001 -1.049644E+0000
  2.439177E+0000  8.296860E-0001
  1.886305E-0001  1.850073E+0000
 -3.239062E-0001  1.374067E+0000
  1.683114E-0001  7.213176E-0001
  3.104947E+0000  2.097251E+0000
  8.094398E-0001  1.653718E+0000
 -9.577251E-0001  9.790948E-0001
 -2.155252E+0000 -1.873815E+0000
 -1.144729E+0000 -2.072218E+0000
 -5.063033E-0001 -1.986457E+0000
  3.907719E-0001 -1.406285E+0000
  2.546436E+0000 -1.597321E+0000
 -5.176992E-0001 -9.216783E-0003
 -2.018383E+0000  2.277076E-0001
 -1.574627E+0000  1.990975E+0000
  2.591020E-0001  8.919713E-0001
  3.023549E+0000  5.195239E-0001
  1.363226E+0000 -6.868126E-0001
 -1.233286E+0000 -1.029400E+0000
  1.104102E-0001 -6.942483E-0001
  8.620525E-0001  3.199833E-0001
 -4.334361E-0001 -4.739677E-0001
 -1.024946E+0000 -1.256359E+0000
  1.277511E+0000 -2.953570E+0000
  1.407911E+0000 -2.718477E+0000
 -3.778525E-0001 -1.658647E+0000
 -4.694710E-0001 -2.338978E+0000
 -3.697610E-0001  5.813838E-0001
  3.193629E-0001  7.648978E-0001
 -9.173759E-0001 -2.384878E-0001
  1.465570E+0000  1.562158E-0001
 -5.472350E-0001  1.858292E-0001
 -1.452529E-0001 -4.778456E-0001
  2.416139E+0000  1.901624E-0001
  2.799939E+0000 -2.112079E-0002
 -6.083742E-0001  2.113969E-0001
  4.057160E-0001 -1.363864E+0000
  8.456604E-0001  1.695030E-0001
  5.495471E-0002 -6.720087E-0001
  7.676294E-0002 -1.592825E+0000
  9.595957E-0001 -2.543788E+0000
  1.076466E+0000 -1.006959E+0000
 -7.782829E-0001 -1.493829E+0000
 -7.594156E-0001 -3.315584E-0001
  5.764508E-0001 -1.025821E-0001
 -1.000558E-0001 -1.470561E+0000
  7.892086E-0001 -3.025952E+0000
  1.701820E+0000 -3.426207E-0001
 -1.034828E-0001  1.243145E-0002
 -2.044357E+0000 -2.144703E-0001
 -4.733530E-0001 -6.610758E-0001
 -2.222273E-0002 -3.200055E-0001
  4.228840E-0001  4.542648E-0001
 -5.922466E-0001  6.780373E-0001
  3.839290E-0001  2.395651E+0000
 -1.256001E+0000  2.488036E+0000
 -1.183825E-0002  2.081385E+0000
  9.083038E-0001  2.408826E+0000
  1.543908E+0000  2.031349E+0000
 -2.473358E+0000  2.868526E+0000
 -4.290577E+0000 -2.003047E+0000
 -4.445198E-0001 -1.989426E+0000
  2.317141E+0000  4.236299E-0001
 -1.262872E+0000 -7.120268E-0001
 -1.532658E+0000 -1.643755E+0000
 -3.803509E-0001 -7.402432E-0001
 -1.086817E+0000 -3.143729E-0001
 -3.994617E-0001  1.601343E+0000
 -1.162052E-0001  8.768437E-0001
  7.123847E-0001  6.468854E-0001
  1.000954E+0000  3.636433E-0001
 -4.373547E-0001 -1.456819E-0001
 -1.062491E+0000 -3.918785E-0001
 -1.207642E+0000 -1.837717E-0001
 -2.416727E+0000 -8.985527E-0001
  1.456079E-0001  1.254052E+0000
  5.527679E-0001  1.699897E+0000
 -3.513349E-0001  7.306152E-0001
 -1.682327E+0000  1.214120E+0000
 -1.313772E+0000  1.012203E+0000
  1.204660E+0000  2.331512E+0000
  1.477229E+0000 -5.746273E-0001
 -1.336532E+0000  5.871864E-0002
 -1.060853E+0000 -1.489836E+0000
  1.490544E+0000 -6.164299E-0001
  4.480538E-0001 -2.197745E-0001
  4.140212E-0001 -1.998263E+0000
  7.308521E-0001 -2.609135E+0000
  5.011278E-0001 -1.836994E+0000
  1.236433E-0001 -3.438607E+0000
  2.327770E+0000 -1.318691E+0000
  3.882865E-0002  5.354143E-0001
 -2.632732E+0000 -8.193453E-0001
 -1.574105E+0000  8.008500E-0001
  1.389378E-0001  2.333025E+0000
  2.127881E+0000  3.530333E+0000
 -2.562679E-0001  2.343044E+0000
 -1.237015E+0000  4.068841E-0001
  4.894848E-0001 -3.152160E+0000
  1.113247E+0000  1.643115E+0000
 -1.150919E+0000  1.967186E+0000
 -1.738721E+0000  1.927546E+0000
  3.714336E-0001  1.214973E+0000
  7.815907E-0002  9.813558E-0001
  7.683302E-0001  7.431104E-0001
  1.406986E+0000  4.472616E-0001
 -1.429173E+0000  4.839135E-0001
  2.128142E-0001  4.796363E-0001
 -1.265309E+0000  2.070543E+0000
 -8.946526E-0001  2.779806E+0000
 -2.396807E+0000  8.344961E-0001
 -1.347055E+0000  7.926248E-0001
  2.162127E+0000  1.121211E+0000
  1.102695E+0000  2.940876E-0001
 -1.464933E+0000  1.308320E+0000
 -8.490526E-0001  1.046647E+0000
 -3.323974E-0001  4.454615E-0001
  2.894325E+0000 -7.152135E-0001
 -1.300836E+0000 -8.274179E-0001
 -1.581720E+0000  1.535620E+0000
  5.761014E-0002  1.692447E+0000
  6.888848E-0001  5.205375E-0001
  1.243391E+0000  8.903600E-0001
  5.207336E-0001 -2.364624E-0001
 -3.304925E+0000  4.937694E-0002
 -2.985947E+0000 -4.220203E-0001
 -1.099602E+0000  6.092467E-0001
  5.363499E-0001  2.734280E-0001
  2.499612E-0001 -4.287083E-0001
 -1.907900E+0000 -7.374732E-0001
 -1.443822E-0001 -2.302921E+0000
  1.853807E+0000  7.958238E-0001
  1.104190E+0000  2.806192E+0000
 -1.342459E+0000  4.782637E+0000
 -2.066739E+0000  1.449638E+0000
  1.150986E+0000 -1.758341E+0000
  1.631461E+0000  1.941185E+0000
  1.287637E+0000  3.437859E+0000
 -4.284285E-0001  2.549431E+0000
 -1.455283E+0000 -1.435415E-0002
  2.529381E+0000  4.460731E-0001
  1.246029E+0000 -6.565894E-0001
  2.662504E+0000 -2.314702E-0001
  2.054264E+0000 -6.560723E-0001
 -1.147610E+0000  1.332347E+0000
 -1.719426E+0000  1.289636E+0000
 -6.252788E-0001  9.595830E-0001
  3.799030E-0001 -1.541769E-0001
  1.157181E+0000  1.174470E+0000
 -1.125846E+0000  1.679208E+0000
 -2.239657E+0000  4.348741E-0001
 -1.160703E+0000  2.009512E+0000
  1.289227E+0000  5.453282E-0001
  4.296031E+0000  1.922367E+0000
  2.352193E+0000  8.123314E-0001
 -3.726705E+0000 -3.350202E-0001
 -1.013862E+0000 -2.581547E+0000
 -8.034903E-0001 -1.825375E+0000
  9.914055E-0001 -1.616234E+0000
  3.400810E-0001 -7.057657E-0001
  5.668704E-0001  5.089351E-0002
  4.453608E-0001  4.297747E-0001
  1.105660E+0000  4.149069E-0001
  1.398020E+0000  7.249599E-0001
  2.918974E-0001  6.500728E-0001
 -1.855959E+0000  1.953463E-0001
 -1.837435E+0000 -4.297358E-0001
  4.502552E-0001 -1.724760E+0000
  2.410318E+0000 -6.603185E-0001
 -5.849552E-0002 -2.136207E-0001
 -1.795995E+0000 -5.409326E-0001
 -4.733458E-0001 -3.133824E-0001
  1.862620E+0000  3.003557E-0001
  5.483549E-0001  1.882736E+0000
 -3.717480E+0000  9.752474E-0001
 -2.558119E+0000 -2.895887E-0001
  1.356349E-0001  1.066604E+0000
  1.337988E+0000  2.313774E+0000
  8.590260E-0001  3.320083E+0000
 -8.122263E-0001  2.355921E+0000
  1.682819E-0001  4.560691E-0001
  1.167935E+0000  6.361506E-0001
  2.913517E-0001 -1.673978E+0000
  1.638764E+0000 -1.037112E-0001
  1.341604E+0000  1.985297E+0000
 -1.899696E+0000  1.697385E-0001
 -3.862897E-0001 -6.612912E-0001
  9.597562E-0001 -1.128423E+0000
 -3.844291E-0002  4.925818E-0001
 -2.636056E-0002  7.582270E-0001
  9.236696E-0001  4.089238E-0001
  1.153442E+0000 -6.358145E-0001
  1.524931E+0000 -1.106395E+0000
  1.615470E+0000 -4.659142E-0001
 -1.554826E+0000  3.197525E-0001
 -4.564883E+0000 -1.635831E-0002
 -7.608678E-0001 -9.127425E-0001
  2.108844E+0000  5.419571E-0001
  1.471105E+0000  1.515271E+0000
  7.000215E-0001  1.000113E+0000
  4.764088E-0001 -6.391672E-0001
  5.018088E-0001  2.176287E+0000
 -1.940869E+0000  2.686594E+0000
  3.391642E-0001  3.387128E+0000
  4.411289E-0001  1.342794E+0000
  5.211358E-0001 -1.038515E+0000
 -5.494507E-0001  5.584874E-0001
 -1.540431E+0000  1.501812E+0000
  2.698295E+0000  1.815755E+0000
  1.391041E+0000  3.518333E+0000
  1.994749E+0000  3.994018E+0000
 -7.663207E-0002  2.511771E+0000
  1.824777E-0001  1.735556E+0000
 -2.118517E+0000  1.248192E+0000
 -2.496561E+0000  9.120792E-0001
  5.271630E-0002 -1.930298E-0001
 -1.050169E+0000 -2.522094E+0000
  2.209626E+0000  3.322731E-0001
 -1.724159E+0000  1.344737E+0000
 -1.270027E+0000  4.685020E-0001
  3.365457E-0001 -2.177988E-0001
 -1.502713E-0001  5.594896E-0002
  7.779396E-0001  1.171747E-0001
 -5.942059E-0001  3.208558E-0001
 -2.596774E+0000  6.376415E-0001
 -1.945496E+0000  1.060267E+0000
 -7.257015E-0001  1.396785E+0000
  1.314049E+0000  3.052003E+0000
 -9.753961E-0001  1.913828E+0000
 -1.568864E+0000  2.333398E-0001
  1.144445E+0000  1.548988E-0001
  3.483953E+0000  1.438127E+0000
  4.087969E-0001  1.852346E+0000
 -2.235196E+0000 -3.556812E-0001
 -5.447288E-0001  5.937634E-0001
  2.825652E-0001  7.028714E-0001
  2.487975E+0000 -1.926282E+0000
 -1.753090E-0001 -1.059592E+0000
 -2.656671E+0000 -1.602843E+0000
 -2.647303E+0000 -1.565664E-0001
 -1.479538E+0000 -1.186530E+0000
  1.069005E+0000  4.778526E-0001
 -2.071487E-0001  6.810429E-0002
 -2.811622E+0000 -7.707601E-0001
  6.611296E-0001 -6.397815E-0001
  3.007731E+0000 -2.276972E-0001
  1.108902E+0000 -2.202952E-0001
 -1.397649E+0000  9.501455E-0001
 -1.910618E+0000  3.744823E-0001
  3.015316E+0000  9.782674E-0001
  3.234834E+0000  2.970929E+0000
  1.056900E-0001 -3.928415E-0001
  8.714642E-0002 -3.119247E+0000
  3.966580E+0000 -2.387621E+0000
  6.999096E-0001  6.551551E-0001
  6.819360E-0002  4.910832E-0001
  2.397748E-0001 -5.545111E-0001
  2.351498E+0000 -2.238133E+0000
  1.662128E+0000 -1.597494E+0000
 -1.079956E+0000 -5.413952E-0001
 -1.658866E+0000 -5.493774E-0001
 -3.235278E-0001 -2.203859E+0000
  1.165483E+0000 -2.227001E+0000
  1.345930E+0000 -1.971225E+0000
 -2.112378E-0001 -2.537322E-0001
 -9.725829E-0001  4.829639E-0001
 -6.204944E-0001 -7.882045E-0002
 -1.106603E-0001  7.637975E-0002
 -1.352926E-0001  3.454316E-0001
 -2.606786E-0001 -8.763972E-0001
 -9.177997E-0001  1.566691E-0001
  1.281204E+0000 -2.567730E-0002
  9.803650E-0001 -8.882522E-0003
 -5.149011E-0001  4.197504E-0001
 -1.065304E+0000 -9.384877E-0002
 -7.896597E-0001 -1.793080E-0001
 -1.432663E+0000  3.140386E-0001
  1.170935E-0002  9.125877E-0001
  1.386809E+0000  1.646261E+0000
  3.069119E-0001  3.030944E+0000
 -1.073079E+0000 -3.008520E-0001
 -2.380522E-0001 -2.478445E-0002
  1.329415E+0000  1.397694E+0000
  1.698001E+0000  3.490556E+0000
  4.745523E-0002  1.933089E+0000
 -2.484998E+0000  1.726269E+0000
 -1.296539E+0000  1.222526E+0000
  2.121152E+0000  7.517177E-0001
  4.429692E+0000  1.104794E+0000
  4.667207E-0001  3.960849E-0001
 -2.863018E-0001 -1.233023E-0001
 -1.156183E+0000 -1.534783E+0000
  1.176433E+0000 -2.110457E+0000
  2.899256E+0000 -2.361867E+0000
  1.485562E+0000 -1.678758E+0000
  8.416565E-0001 -1.885675E+0000
 -7.720592E-0001 -1.576921E+0000
 -4.509932E+0000 -1.750708E+0000
 -1.482009E+0000 -1.148492E+0000
  1.708951E+0000  1.017571E+0000
  1.947256E+0000  9.980837E-0001
 -2.048189E+0000  2.515087E+0000
 -3.600707E+0000 -1.207215E-0001
 -3.212426E+0000  1.569649E+0000
 -4.070729E-0001  2.606816E+0000
  1.228672E+0000  1.938550E+0000
 -7.355844E-0002 -6.489925E-0002
 -1.036936E-0001  6.986354E-0001
 -9.680191E-0001  2.478607E+0000
 -1.877785E-0001  1.312961E+0000
  2.141647E+0000  6.394789E-0001
  9.931729E-0001 -5.431607E-0001
  3.444442E-0001 -2.371275E+0000
  6.057058E-0001 -1.710619E+0000
 -1.136322E+0000  1.281898E-0002
  7.677236E-0001  6.007563E-0001
  1.881797E+0000  1.759963E+0000
 -8.692642E-0001 -1.692714E-0001
  1.179566E-0001 -3.843865E-0001
 -1.046395E+0000 -1.295523E+0000
  5.354173E-0001 -1.971347E+0000
  3.072401E-0001 -1.399475E-0001
  5.570696E-0001  2.203590E-0001
 -1.109456E+0000  2.349558E-0001
 -1.513700E+0000 -4.875370E-0001
 -6.875702E-0002 -1.614732E+0000
  1.959035E+0000 -1.287470E-0001
 -2.442515E+0000  3.507388E-0001
  1.025628E-0001 -2.337370E-0001
  6.740263E-0001 -1.663989E+0000
  6.803600E-0001 -1.010146E+0000
 -1.740613E+0000  6.300258E-0001
 -6.633027E-0001 -5.245504E-0001
  2.857207E+0000 -1.076836E+0000
  3.632286E+0000  1.525592E+0000
 -1.319516E+0000  1.142200E+0000
 -3.353778E+0000  1.022175E+0000
 -2.130031E+0000 -1.348879E+0000
  2.100995E+0000  7.145430E-0001
 -1.153366E+0000  1.603144E+0000
 -1.082944E+0000 -4.957545E-0001
 -3.812159E-0001 -7.496520E-0001
  1.772580E+0000 -1.338019E+0000
  4.411421E-0001 -1.530659E+0000
  7.998222E-0001 -6.022983E-0001
 -1.418552E+0000 -1.347292E-0001
  3.243957E-0001 -6.394060E-0001
 -1.674271E-0001  1.383140E-0001
  1.367237E+0000  1.483945E-0001
 -9.017077E-0001  1.349795E-0001
 -3.905213E-0001 -1.580266E+0000
 -1.583637E+0000 -4.293259E-0001
 -8.635759E-0001 -5.720605E-0001
 -1.027424E+0000 -1.443881E+0000
 -9.891870E-0001  2.534260E-0001
 -6.309726E-0001 -1.677221E-0001
  7.587468E-0001 -4.908679E-0001
 -1.067492E+0000 -9.113680E-0001
 -1.225876E+0000  8.163098E-0001
 -1.638452E+0000  6.519722E-0002
  7.567659E-0001  7.530838E-0001
  1.719674E+0000  2.054595E-0001
  1.084200E+0000  1.016379E+0000
 -2.308799E-0001  1.084369E+0000
  1.204677E-0001  2.143408E+0000
  2.578404E-0002  2.580584E-0001
 -5.447486E-0001  3.677494E-0001
  2.012074E+0000  1.549754E+0000
 -7.632703E-0001  8.423333E-0001
  3.650299E-0001 -1.021355E+0000
 -8.677083E-0001 -1.573548E+0000
  4.729608E-0001 -1.248569E+0000
  8.466559E-0001  2.827846E-0001
 -1.471214E+0000  4.183539E-0001
 -5.034220E-0002  5.907509E-0001
 -1.383974E+0000  1.619537E+0000
 -3.644232E+0000  8.427369E-0001
  2.160340E-0001 -1.948727E-0001
  2.730085E+0000 -1.002279E+0000
  1.872029E-0002 -5.541860E-0001
  1.403649E-0001 -3.228844E+0000
 -2.475673E+0000 -2.326076E+0000
 -1.320365E+0000 -2.908837E+0000
  1.487118E+0000 -1.298519E+0000
  1.981560E+0000  5.823206E-0001
  3.488947E-0001  2.424823E+0000
 -4.941637E-0001  1.183853E+0000
 -5.287985E-0001 -7.785290E-0001
  4.060558E-0001 -1.205022E+0000
  3.373456E-0001 -2.264252E+0000
  1.761666E+0000  2.235764E-0001
 -1.266735E-0001 -3.617862E-0001
 -4.796279E-0001 -2.625916E+0000
 -8.137643E-0001  1.796528E-0001
 -9.027033E-0001  2.149689E+0000
  8.560240E-0002  1.754937E+0000
  7.279944E-0001  2.530678E+0000
 -9.323411E-0001  1.644796E+0000
 -4.440642E-0001  2.270960E+0000
 -5.669146E-0001  6.525278E-0001
 -1.751675E+0000 -5.857459E-0001
  3.984567E-0001 -1.576874E+0000
  8.947231E-0001 -1.715211E+0000
  2.372213E+0000 -7.628146E-0001
 -6.333066E-0001 -1.293343E+0000
  7.691551E-0001 -9.157665E-0001
 -1.647914E+0000 -4.937859E-0001
 -2.021650E-0001 -1.294697E+0000
 -1.960431E+0000  1.785465E-0001
 -1.856274E+0000  6.767213E-0001
  1.562637E+0000  1.976142E-0002
  9.135734E-0001  1.138781E+0000
 -2.003252E+0000  2.165850E+0000
 -1.502689E+0000 -1.690045E+0000
  5.648242E-0001 -1.097831E+0000
  1.741877E+0000  4.619703E-0001
 -1.580134E+0000  2.056431E+0000
 -3.154002E-0001 -4.410955E-0002
  4.364790E-0001 -1.109282E+0000
  9.816934E-0001 -8.953327E-0001
 -5.028971E-0001 -1.461594E+0000
  5.946261E-0001 -1.137438E+0000
  5.554453E-0001 -1.419178E+0000
  4.515945E-0001 -1.063481E+0000
  5.182857E-0001 -8.402809E-0001
 -8.398090E-0001  1.054065E-0001
  1.205622E+0000 -9.217915E-0001
  9.019270E-0001 -7.506277E-0001
  2.030580E-0001 -8.542475E-0001
 -1.886931E+0000  2.394591E-0001
  6.962016E-0001  1.620270E-0001
  1.012270E+0000  1.461569E+0000
 -1.534052E+0000  1.291360E+0000
 -6.181308E-0001 -3.690886E-0001
  1.480839E+0000 -1.158694E+0000
  1.780306E+0000 -1.054506E+0000
  1.046076E+0000 -2.184298E+0000
  6.043311E-0001 -1.495838E+0000
  1.761355E+0000 -7.349223E-0002
  4.845543E-0001  2.331187E+0000
 -2.067902E-0001  2.117074E+0000
  1.145724E+0000  2.504292E+0000
  5.136097E-0001  2.361977E+0000
  2.200277E-0001  2.957481E-0001
  1.090016E+0000 -1.338635E+0000
  1.022623E+0000 -1.598008E-0001
  1.292330E+0000  1.326760E-0003
 -1.246402E+0000 -4.842314E-0001
  1.180774E-0001 -1.571351E+0000
  7.144957E-0001 -2.081761E+0000
  6.537171E-0001 -2.530198E+0000
 -5.900478E-0001 -2.497562E-0001
 -3.991529E-0001  7.409730E-0001
 -1.206176E+0000  7.836247E-0001
 -1.651099E+0000  2.820546E-0001
 -1.158247E+0000 -1.191040E-0001
  9.473879E-0001 -5.011422E-0001
  5.356671E-0001 -6.935720E-0001
 -8.089514E-0001  1.278213E-0001
 -3.340378E+0000 -3.681404E-0001
 -2.708299E-0001 -1.261624E+0000
  1.863971E+0000  1.933259E-0001
  1.766923E+0000  1.377448E+0000
 -1.829215E+0000 -6.715749E-0001
 -2.421697E+0000 -1.101717E+0000
 -1.075355E+0000 -1.282561E+0000
  3.472955E+0000  8.458687E-0002
  2.507889E+0000  4.964766E-0001
  1.173263E+0000  3.321831E-0001
 -2.893690E+0000 -1.250368E+0000
 -5.837603E-0001 -1.895275E+0000
  2.343991E+0000  8.932302E-0001
 -3.289888E-0001  2.259070E-0001
 -4.301404E-0001 -4.725537E-0001
  2.736777E+0000  7.858344E-0002
 -7.965111E-0001  1.323157E+0000
 -2.033719E+0000 -5.137303E-0003
  3.565311E-0001  2.503464E+0000
  1.133163E+0000  2.253392E+0000
 -2.513797E-0002 -1.582421E-0001
  2.005025E-0001 -1.791269E+0000
  1.345091E+0000 -2.873978E+0000
  4.833969E-0001 -1.872921E+0000
  4.999526E-0001 -1.826425E+0000
  2.326987E-0001 -1.627811E+0000
  1.082454E+0000 -1.348620E+0000
  2.467912E-0001  7.254860E-0001
  7.368328E-0001  4.292741E-0003
 -2.029355E-0001 -1.540079E+0000
  9.834384E-0001  7.171809E-0001
 -7.015162E-0001  1.189973E+0000
 -5.246076E-0001  2.727711E-0001
 -1.886695E+0000 -1.273960E+0000
 -1.351783E+0000 -8.474584E-0001
  8.126266E-0001 -7.682525E-0001
  1.058475E+0000  1.936762E+0000
  1.536377E+0000  2.186132E+0000
 -1.403780E+0000  2.249004E+0000
 -2.053494E+0000  1.157004E+0000
  4.894610E-0001  3.384171E-0001
  9.068555E-0001 -1.988121E+0000
  1.809384E+0000 -4.702047E-0001
 -1.121491E+0000  3.210927E-0002
 -1.920426E+0000  3.204070E+0000
  1.386777E-0001  1.680869E+0000
  1.227741E+0000  1.630549E+0000
 -9.357920E-0001  2.621362E-0002
 -7.729868E-0001  2.880477E-0001
  5.803218E-0001  8.939995E-0001
  3.779579E-0001 -6.924913E-0001
 -1.127311E+0000  9.193837E-0001
 -2.231188E+0000  3.650208E-0001
  1.867721E-0001  3.261729E-0001
  1.371917E+0000  2.035770E+0000
  1.395547E+0000 -3.709915E-0001
 -1.715677E+0000 -6.476859E-0001
 -1.504671E-0001 -1.276640E-0001
  3.294789E-0001  3.169491E-0001
 -3.790680E-0001  3.338306E-0001
  5.867821E-0002  8.637784E-0001
  9.076942E-0002  5.666589E-0001
  4.581273E-0001  3.423340E+0000
 -4.569476E-0001  2.254455E+0000
 -1.481711E+0000  2.901990E-0001
 -1.104764E+0000 -1.509588E+0000
 -3.844648E-0001 -1.295279E+0000
 -9.698473E-0001 -1.167630E-0001
 -2.480398E+0000 -9.655537E-0002
 -2.193110E+0000  4.065370E-0001
  2.293611E-0002  1.974241E+0000
  1.134403E+0000  1.823585E+0000
  4.859968E-0001  1.453988E+0000
 -1.373333E+0000 -8.685772E-0002
  7.999951E-0001 -9.237630E-0001
 -2.141550E-0001 -3.026524E+0000
 -7.861001E-0001 -1.819149E+0000
  7.269089E-0001 -3.218953E-0001
  7.220693E-0001 -4.469106E-0001
 -4.957463E-0001 -6.387260E-0002
 -2.111356E+0000 -6.147120E-0001
 -8.874258E-0001 -2.937855E-0001
  1.908835E+0000  2.709723E-0001
 -9.043235E-0001  9.241022E-0001
 -7.930367E-0001 -1.097957E-0001
  1.115130E+0000 -6.675144E-0001
  7.270264E-0001 -3.389194E-0001
 -5.772474E-0002 -6.831939E-0001
 -2.310710E+0000  3.371349E-0001
 -2.355298E+0000 -3.561013E-0001
 -4.289122E-0001 -1.231036E+0000
  3.653354E+0000 -1.817825E-0001
  5.143131E-0001  1.527270E+0000
 -1.551076E-0001  8.514369E-0001
 -2.756521E+0000 -5.606456E-0001
 -6.022581E-0001 -5.612674E-0001
 -5.434387E-0001  9.695394E-0001
 -5.262835E-0001  1.210662E+0000
 -4.335937E-0001  1.637674E+0000
 -4.353857E-0001  2.255291E+0000
  4.728703E-0001  1.370166E+0000
  5.963929E-0001 -4.877684E-0001
  1.009531E+0000 -8.314240E-0002
 -1.890103E+0000  8.763215E-0001
 -1.868512E+0000 -4.497478E-0001
 -1.557510E+0000  4.170871E-0001
 -7.245025E-0001  3.029841E-0001
 -6.875962E-0001 -9.069865E-0002
  1.300199E+0000 -1.762144E+0000
  1.412037E+0000 -1.727623E+0000
  9.832956E-0001 -1.435870E+0000
 -7.255198E-0003 -2.255457E+0000
  4.257863E-0001 -1.367814E+0000
 -1.665997E+0000 -6.417928E-0002
 -1.582222E+0000 -2.348971E-0001
 -1.068152E+0000  1.140957E+0000
  5.404605E-0001 -1.462835E-0001
  4.967803E-0001 -6.442795E-0002
 -1.048870E+0000 -1.954168E+0000
 -1.617457E+0000 -1.865588E+0000
 -1.604213E+0000 -2.020043E+0000
  1.050654E+0000  3.769657E-0001
  1.078681E-0001  8.468085E-0001
 -7.797198E-0002 -4.423912E-0001
 -3.140862E-0002  4.262064E-0001
 -5.389411E-0001 -2.014441E+0000
 -1.610917E+0000 -4.047054E+0000
 -1.703609E+0000 -4.082038E+0000
  7.980854E-0001 -1.042979E+0000
  1.499258E-0001 -8.010596E-0001
  2.664929E+0000  1.362883E+0000
 -3.456510E-0001  1.173113E+0000
 -1.782290E+0000  4.603258E-0001
 -6.542015E-0001 -1.759170E-0001
 -4.885352E-0001 -9.085812E-0001
 -1.564195E+0000 -1.040722E+0000
 -1.565639E+0000  1.479633E-0001
 -1.224495E+0000  1.056762E+0000
 -4.825315E-0001  6.264158E-0002
  1.857743E+0000  1.176350E-0002
  6.165362E-0002  1.427536E+0000
 -9.233417E-0001  1.539208E+0000
 -2.131751E+0000  7.851753E-0001
 -9.470706E-0002  8.866120E-0003
  1.013280E+0000 -6.736562E-0001
 -5.055073E-0001 -5.761926E-0001
 -7.558695E-0001 -1.608379E+0000
 -5.629114E-0001 -2.038522E+0000
  1.691913E+0000 -1.362739E+0000
  4.347681E-0001 -9.541655E-0001
 -2.052499E-0001 -1.627899E+0000
 -2.404495E-0001 -2.772569E+0000
  9.745139E-0001 -5.605552E-0001
 -1.020268E-0001  6.749433E-0001
 -1.335313E+0000  6.201108E-0001
 -3.049202E-0001  1.232502E+0000
  3.494737E-0001  1.910526E+0000
 -1.279269E-0001  2.927611E-0002
 -1.347904E+0000  1.278456E+0000
 -1.231645E+0000 -9.136499E-0002
  6.461909E-0001  3.426532E-0001
  1.233227E+0000  3.325784E-0001
  7.890123E-0001  2.496085E+0000
 -7.052793E-0001  7.963649E-0001
 -2.644391E+0000 -4.660403E-0001
 -1.086014E+0000 -1.472020E+0000
  1.334823E+0000 -3.772344E-0001
  2.732586E+0000  1.216794E+0000
 -5.593719E-0001 -9.716219E-0002
 -7.499795E-0001 -1.351790E-0001
 -4.638873E-0001 -2.917117E+0000
  1.541151E+0000 -4.629167E-0002
  9.294370E-0001  1.722163E+0000
 -4.308249E-0001  1.521149E+0000
 -1.605904E+0000 -5.625818E-0001
  1.045101E+0000  6.868627E-0001
 -1.556665E-0001 -8.474981E-0001
  1.684570E+0000  3.501473E-0001
  1.229534E+0000  1.321990E+0000
 -2.425336E+0000  2.678506E-0001
  1.413410E-0001 -1.114698E+0000
  1.698310E+0000  7.232477E-0001
  1.705769E+0000 -2.908889E-0001
  7.458524E-0001 -7.429466E-0001
  9.950969E-0001 -5.696814E-0001
 -1.003683E+0000 -1.508074E+0000
  1.757173E-0001 -1.156778E+0000
  1.017752E+0000 -3.780279E-0001
 -1.132548E+0000 -6.339537E-0001
 -2.562167E+0000 -8.320211E-0001
 -1.450094E+0000 -6.145821E-0001
  4.825102E-0001  1.195821E+0000
 -2.235159E-0002  2.418578E+0000
  4.214201E-0001  2.563061E+0000
  1.195838E+0000  2.584736E+0000
 -2.078353E+0000  1.255711E+0000
 -1.442110E+0000  4.297763E-0001
  1.503345E+0000  4.940724E-0001
  2.828247E+0000  1.876779E+0000
  9.259787E-0001  1.535223E-0001
 -1.411877E+0000 -2.055121E-0001
  7.557140E-0001 -6.007688E-0001
  3.124812E+0000 -3.885627E-0001
  1.352330E+0000 -2.117882E+0000
 -1.301533E+0000 -7.220003E-0001
 -3.839895E+0000 -6.335718E-0001
 -1.021892E+0000 -5.143462E-0001
  3.144977E+0000 -3.355760E-0001
  2.987689E+0000  4.671586E-0001
  1.010072E+0000  1.202574E+0000
 -1.371989E+0000 -5.378356E-0001
 -4.007969E-0001 -1.612405E+0000
  1.640820E+0000 -1.978322E+0000
  1.793562E+0000  3.402431E-0001
 -3.108807E-0001 -1.169080E+0000
 -1.863647E+0000 -1.512572E+0000
 -1.167594E+0000 -1.960112E+0000
  4.539674E-0001  3.014783E-0001
  1.505644E+0000  7.556190E-0001
  1.846827E+0000 -1.439319E+0000
  7.655505E-0001 -1.240470E+0000
  1.654112E+0000  7.114951E-0001
 -6.411729E-0001  9.998108E-0001
 -1.635131E+0000 -7.157463E-0001
 -1.552995E-0002  1.275530E+0000
  7.373837E-0001  1.625747E+0000
 -1.636388E+0000  1.258933E-0001
 -2.796688E-0001 -1.205776E+0000
 -4.872974E-0001 -3.365488E+0000
 -1.837034E+0000 -3.366518E+0000
  4.522334E-0001 -1.336962E+0000
 -2.733148E-0001 -7.305835E-0001
  1.607938E-0001  3.996830E-0001
  4.179597E-0001 -9.389032E-0001
  9.434139E-0001 -3.879931E-0001
  1.222407E+0000 -1.185211E+0000
 -9.439360E-0001 -1.393825E+0000
 -8.959913E-0001 -1.669622E+0000
 -2.734908E-0001  3.777513E-0001
 -2.215117E+0000 -1.601822E-0001
 -1.827652E+0000 -1.839818E+0000
  4.237853E-0002 -1.412955E+0000
  4.390609E-0001 -8.721593E-0001
 -9.689334E-0002  4.599974E-0001
 -2.448702E+0000 -1.053986E+0000
 -1.253883E+0000 -1.466415E+0000
  1.210337E+0000 -1.205965E+0000
 -2.951781E-0001  1.437745E-0001
 -1.656317E-0001 -1.088228E+0000
  1.942627E+0000 -2.141216E+0000
  1.617896E+0000 -2.198973E+0000
 -2.858291E-0001 -4.579923E-0001
 -8.573376E-0001 -1.666144E+0000
  1.378090E+0000 -1.294078E+0000
 -6.974251E-0001 -1.158041E+0000
 -6.386063E-0001 -5.182869E-0001
  7.542889E-0001 -2.522860E-0001
 -4.349447E-0001 -1.044280E-0001
  1.503876E+0000  8.591282E-0001
  2.102029E+0000  3.173592E+0000
 -8.101570E-0001  2.083691E+0000
 -4.396689E-0001 -2.268176E-0001
  7.479830E-0001 -1.341235E+0000
  1.478939E-0001  2.221507E+0000
 -8.355689E-0001  2.882494E+0000
  2.632893E-0001  7.386300E-0001
  3.936232E-0001  1.315968E+0000
  1.186535E+0000  2.734416E-0001
  7.524512E-0001  3.881469E-0001
  2.265416E+0000  3.013911E-0001
 -1.361300E+0000  1.472743E+0000
 -2.521964E+0000  1.040946E+0000
 -9.944262E-0001  2.056999E-0001
 -6.895125E-0002 -4.967728E-0001
 -3.970745E-0001 -6.156382E-0001
  3.318588E-0001 -2.630337E-0001
 -7.079230E-0001  7.486816E-0001
 -3.757558E-0001  8.096194E-0001
 -3.090661E-0001  6.529342E-0001
  1.001631E+0000  3.332437E-0001
  1.383157E+0000  1.490431E+0000
 -1.705350E+0000  8.988074E-0001
  2.730876E-0001  1.516160E+0000
 -1.123850E-0001  4.453230E-0001
  8.122398E-0001 -1.780395E+0000
  2.478112E+0000 -1.541711E+0000
  1.602108E+0000 -8.563359E-0001
  3.085768E-0001 -7.195783E-0001
 -1.077096E+0000 -1.056564E+0000
  1.174898E+0000  3.776584E-0001
  4.168691E-0001  1.446863E+0000
  1.408682E-0001  1.781387E+0000
 -1.115175E+0000  9.540935E-0001
 -6.787609E-0001 -1.301944E-0001
  2.695270E-0001  9.263898E-0001
 -1.055089E+0000  1.489407E-0001
 -3.821578E-0001 -2.127178E+0000
  6.701595E-0001 -1.040919E+0000
 -5.624718E-0001 -1.382009E+0000
 -1.308213E+0000  1.197877E-0001
 -1.672941E+0000  2.591537E-0001
 -4.492782E-0001 -4.347221E-0001
 -6.673768E-0001 -1.474087E+0000
 -1.503004E+0000  1.202283E-0001
 -8.243100E-0001 -1.024087E+0000
  1.220288E+0000 -2.157700E+0000
 -1.087836E+0000 -7.070738E-0001
 -2.960775E+0000 -1.648343E+0000
  5.223572E-0002 -1.256650E+0000
  3.292467E-0001 -2.364358E+0000
  8.226236E-0001 -2.003627E+0000
 -1.000639E+0000  2.830796E-0001
 -1.632845E+0000 -3.144852E-0001
  1.267371E+0000  2.264441E+0000
  1.926857E+0000  1.929890E+0000
  5.539009E-0001  1.323851E+0000
 -2.064902E-0001  2.525114E-0001
  4.875114E-0001  1.477899E+0000
 -1.779954E+0000  9.181112E-0001
 -9.144480E-0001 -1.078626E-0001
  1.297213E+0000 -3.267981E-0001
  3.019478E+0000  1.549685E-0001
  7.015815E-0001 -1.086638E+0000
 -1.730995E+0000 -2.505237E+0000
  5.187561E-0002 -1.468092E+0000
  7.704356E-0001 -7.731644E-0001
  2.663409E+0000 -2.798904E+0000
  2.226166E+0000 -1.961331E+0000
 -1.181826E+0000 -8.319018E-0001
  1.361226E-0001 -1.022636E+0000
 -1.310402E+0000 -2.571013E+0000
 -1.259765E-0001  3.385932E-0001
  1.714956E+0000 -7.739746E-0001
  2.862407E+0000  2.489616E-0001
  1.548510E+0000  1.143889E+0000
 -2.157639E+0000  1.139983E+0000
 -1.178082E+0000 -1.863469E+0000
  2.120383E+0000 -1.823902E-0001
  1.180377E+0000  1.028411E+0000
  8.655887E-0001 -9.086629E-0001
 -2.944257E-0001 -2.874347E+0000
  1.214973E+0000 -2.594921E+0000
 -1.733202E+0000 -3.677285E+0000
 -4.454816E-0002 -1.850689E+0000
  4.338137E-0001  9.830270E-0001
 -2.056492E+0000  2.019914E+0000
 -1.946266E+0000  1.523867E+0000
  2.863229E+0000  5.022606E-0001
  2.648410E+0000  1.472427E+0000
 -7.168735E-0001  2.330405E+0000
 -2.469270E+0000  3.733758E+0000
 -9.005157E-0001  1.129913E+0000
  1.094007E+0000  1.728358E+0000
  1.342005E+0000  1.050987E+0000
 -7.329341E-0001  1.908278E+0000
 -1.582251E+0000  4.714849E-0001
 -1.020375E+0000 -5.331918E-0001
  1.481327E+0000  2.159936E-0001
  1.554112E+0000  9.063226E-0001
  1.198244E-0001  2.034245E+0000
  3.980633E-0002 -4.372838E-0001
 -1.484872E+0000 -1.649938E+0000
 -9.810326E-0001 -7.576569E-0001
 -1.025668E+0000 -2.184758E+0000
  1.207886E+0000 -3.044953E+0000
  8.758106E-0001 -1.531380E+0000
 -6.126971E-0001 -1.464569E+0000
 -1.598097E+0000 -1.118165E+0000
 -2.280078E+0000 -1.221926E+0000
 -7.687320E-0001 -5.396080E-0001
  1.390125E+0000 -1.409823E+0000
  1.965800E+0000 -9.457708E-0001
 -9.947821E-0001 -1.083806E+0000
 -7.152472E-0001 -1.685664E+0000
 -7.213871E-0002  5.023106E-0001
 -2.535489E+0000  3.623220E-0001
 -1.732202E+0000 -4.880129E-0001
  2.349106E-0001 -2.778078E+0000
  2.213679E+0000 -6.434083E-0001
 -1.019183E-0001  1.093952E+0000
 -2.303365E+0000  1.799163E+0000
 -1.538577E+0000  1.181321E+0000
  1.761455E+0000  1.385437E+0000
 -1.453918E+0000  1.817020E+0000
 -2.736463E-0001 -1.648421E+0000
  1.272024E+0000 -1.943173E+0000
 -7.293315E-0001  3.411955E-0001
 -1.220421E+0000 -2.111023E+0000
 -1.937832E+0000 -8.165117E-0001
  7.474894E-0001  1.023075E-0001
  1.314162E+0000 -2.827790E-0001
  2.714981E+0000  1.735927E+0000
  5.841321E-0001  1.822410E+0000
  1.489874E+0000  4.011203E-0001
  1.189198E+0000  2.377827E+0000
  1.011043E+0000  2.501064E+0000
  2.472172E+0000  1.485512E+0000
  1.662349E+0000  3.479937E-0001
  3.562861E-0001 -8.565228E-0001
 -2.228143E+0000 -1.080261E+0000
  9.259687E-0001 -1.675052E+0000
  9.103325E-0001 -4.780155E-0001
  2.085499E+0000  9.878400E-0001
 -2.330009E-0001 -1.508269E+0000
  3.088923E-0001 -1.712119E+0000
  8.626747E-0002 -5.951114E-0001
  6.799072E-0001 -3.530640E-0002
  2.175089E-0001  1.247585E+0000
 -1.669830E+0000  1.692976E+0000
  1.187195E+0000  7.172011E-0001
  3.202034E-0001 -1.533414E+0000
  2.410084E+0000  1.007027E+0000
  2.417746E+0000  1.631632E-0001
  5.967056E-0001  3.588339E-0001
  1.051132E+0000  1.036973E+0000
  1.717941E-0001  5.100417E-0001
 -1.328931E-0001 -1.425398E+0000
  5.865013E-0002 -2.055295E+0000
 -1.508342E+0000 -2.598034E+0000
 -3.723108E-0001 -9.696660E-0001
 -9.975975E-0001  1.339651E-0001
  1.306222E+0000  1.944755E+0000
 -5.963266E-0002  1.241134E+0000
 -9.951938E-0001  1.915109E+0000
 -1.151631E+0000 -7.811302E-0001
 -1.511961E+0000 -5.527549E-0001
  7.223004E-0001 -2.247413E-0001
 -2.739677E-0001  1.211731E+0000
 -2.411520E-0001  1.676181E+0000
 -2.497160E-0001  1.156595E+0000
 -9.098224E-0001  1.806618E+0000
 -1.548223E+0000  1.741362E+0000
  6.542575E-0001  2.809649E-0001
 -1.282256E+0000  1.598668E+0000
 -1.753077E+0000  9.487390E-0001
 -2.334714E-0001  3.304427E-0001
 -2.546158E-0001 -1.041390E+0000
 -7.718819E-0001  2.989210E-0001
 -1.655393E+0000  3.361161E-0002
  1.047305E+0000  6.717510E-0001
  1.272050E+0000  8.253400E-0001
 -3.892643E-0002 -6.204577E-0002
 -2.188345E-0001 -1.791297E+0000
 -1.017773E+0000 -3.961867E-0001
  2.660126E+0000 -3.007073E-0001
  2.203106E+0000 -2.177157E-0001
 -1.510977E+0000  7.196807E-0001
 -8.894137E-0001  1.005267E+0000
  1.100824E+0000 -1.383435E+0000
  1.842708E+0000  6.520303E-0001
 -7.802543E-0001  2.015194E-0001
 -9.138132E-0001 -1.798291E+0000
 -1.428132E+0000 -1.434584E+0000
 -8.032227E-0001  2.308979E-0001
 -7.981771E-0001  1.257310E+0000
  6.152301E-0001  1.044396E+0000
  6.110881E-0001 -1.306038E+0000
  1.112839E-0001 -5.082852E-0001
  5.575431E-0002 -1.825069E+0000
 -1.466948E-0001 -1.739017E+0000
  3.683846E-0001  7.026923E-0002
 -1.577138E+0000  2.072200E+0000
 -2.589794E+0000 -7.210283E-0001
  6.838355E-0001 -6.156624E-0001
  2.120466E-0001 -6.144751E-0001
  8.319464E-0001 -6.147389E-0001
  5.404471E-0001 -8.883045E-0001
  7.021623E-0001 -2.876394E-0001
  6.934938E-0001  4.187066E-0001
 -8.069067E-0002 -1.298435E+0000
 -1.147954E+0000  3.458395E-0002
 -2.746410E-0001 -2.028907E+0000
 -4.808412E-0001 -1.313183E+0000
  2.160296E+0000 -1.920116E+0000
  4.334821E-0001 -6.007477E-0001
 -8.533450E-0001 -2.475502E-0001
 -5.540753E-0001 -3.614268E-0001
 -1.540368E-0001  8.512365E-0001
 -1.135599E+0000 -8.635117E-0002
  4.487864E-0001 -2.143400E-0001
 -1.930646E-0001 -9.479723E-0001
 -2.697299E-0001 -1.596405E+0000
  6.033774E-0001 -1.228176E+0000
  1.291445E+0000  6.485504E-0001
 -8.473637E-0001  8.349081E-0001
 -2.813973E+0000  5.110105E-0001
  5.150951E-0001  1.164029E+0000
  1.246148E+0000  8.272439E-0001
 -2.884790E-0001  2.856937E+0000
 -1.884063E+0000  8.070103E-0001
 -1.953863E+0000 -5.039144E-0001
 -6.233109E-0002 -4.625871E-0001
  1.387544E+0000  7.014024E-0001
 -1.373257E+0000 -1.019401E+0000
  2.640111E-0001 -9.571796E-0001
 -4.029602E-0001 -1.762715E-0001
 -9.323061E-0001  2.983267E+0000
 -5.777161E-0001  1.677523E+0000
  1.968041E+0000  6.919635E-0001
  7.591511E-0001  1.510771E+0000
 -1.429554E+0000  1.324280E-0001
 -2.279398E+0000 -1.038365E+0000
 -2.248581E+0000 -1.653498E-0001
  1.306420E-0001 -7.344075E-0001
  1.745376E+0000  1.767092E+0000
  4.773822E-0001  6.280881E-0002
  1.030391E-0001 -2.163756E+0000
 -8.972058E-0001 -6.804387E-0001
  1.748080E-0001 -2.109283E+0000
 -5.449429E-0001 -1.812871E+0000
  3.223925E-0001  5.288461E-0001
 -1.692138E+0000 -1.089220E+0000
  2.209455E+0000 -1.429916E+0000
  1.163800E+0000 -5.425917E-0001
  4.135367E-0001 -1.141168E+0000
 -2.384512E-0001 -2.364409E+0000
  4.629518E-0001 -2.248868E+0000
 -1.999741E-0002 -4.879601E-0001
 -2.029734E+0000 -1.224100E+0000
 -7.664351E-0001 -6.750045E-0001
 -1.413437E+0000  2.883269E-0001
  2.583722E-0001  1.160432E+0000
  5.661745E-0001  1.089871E+0000
  7.601681E-0001  5.386267E-0001
 -3.184615E-0001  1.835490E+0000
  5.714922E-0001  1.370159E+0000
 -2.962029E-0001  2.880109E+0000
 -2.570147E+0000  2.447427E+0000
 -1.996272E+0000 -1.414221E+0000
  9.764021E-0001 -2.838355E+0000
  1.201651E+0000 -1.826930E+0000
  1.517610E+0000  2.782842E-0001
  3.286541E-0002  1.369751E+0000
 -1.166681E+0000 -7.240832E-0001
  3.948686E+0000 -1.827566E+0000
  2.283659E+0000 -1.780878E-0001
 -5.107604E-0001  1.225348E+0000
 -3.074415E+0000 -3.078758E-0001
  7.757648E-0001 -1.054038E+0000
 -5.230701E-0001 -1.177993E+0000
  1.963357E+0000 -1.448842E+0000
  4.155578E-0001 -2.034261E+0000
  8.311474E-0001 -1.058008E+0000
 -1.337409E-0002 -6.994269E-0002
 -2.329852E+0000 -1.304360E-0001
 -3.248618E+0000 -8.845238E-0001
  6.358536E-0001 -9.064942E-0001
  2.534746E+0000  1.641595E+0000
 -3.730975E-0001 -8.930866E-0001
  1.354775E+0000 -1.909401E-0001
  8.799009E-0001  2.192161E+0000
 -1.230969E+0000 -1.295453E-0001
 -4.859833E-0001 -5.914222E-0001
  3.269746E-0001 -8.523732E-0002
  1.026706E+0000 -1.271981E+0000
 -1.248624E+0000 -2.692652E+0000
 -6.420975E-0001 -6.816784E-0001
 -2.859944E-0001 -1.608837E+0000
  1.025434E+0000 -5.638092E-0001
 -2.358469E-0001 -7.903261E-0001
  1.824845E-0002 -7.303680E-0001
  1.182015E+0000  7.526516E-0001
 -6.602341E-0001 -9.240311E-0001
 -1.832107E+0000 -5.146456E-0001
  4.347282E-0001 -4.503416E-0001
 -7.197352E-0001  1.062769E+0000
 -1.123917E+0000  4.771511E-0001
  1.390865E+0000  1.774136E-0002
 -7.848746E-0004 -6.313588E-0002
 -3.615342E-0001  1.212815E+0000
 -2.758208E+0000  6.703535E-0001
 -1.215384E+0000  4.927523E-0001
  1.040121E+0000  1.914185E+0000
  1.535087E+0000  1.907698E+0000
 -1.485139E+0000  1.205927E+0000
 -8.434825E-0001 -1.275147E+0000
  1.990634E+0000 -3.022174E+0000
  2.089656E+0000 -8.146603E-0001
 -4.769863E-0001  9.217039E-0002
 -4.882145E-0002 -1.507639E+0000
  3.230905E+0000 -1.792523E+0000
  2.249528E+0000 -2.541454E-0001
 -3.718357E-0001 -2.016954E+0000
 -1.023674E+0000 -1.677061E+0000
 -1.166007E-0001 -1.028048E+0000
 -4.385776E-0001  1.548726E+0000
 -3.033194E+0000  1.995134E-0001
 -1.199160E+0000 -1.349813E+0000
 -2.019741E-0001 -1.790932E-0001
  1.427317E+0000  5.166653E-0001
  1.238290E-0001 -1.218681E+0000
  6.028516E-0001 -2.297304E-0001
 -7.248730E-0001 -1.272733E+0000
  2.051252E+0000  2.326541E-0001
  1.874145E+0000  7.197021E-0001
 -2.384134E+0000  9.538097E-0001
 -1.083982E+0000 -2.791015E-0002
  2.333573E+0000 -1.074709E+0000
  1.972940E+0000 -4.683561E-0001
  1.515764E+0000 -3.030614E-0001
 -1.731561E+0000 -6.150859E-0002
 -2.613927E+0000 -5.237561E-0001
  6.855821E-0001  2.165660E-0001
  1.268171E+0000  9.196590E-0001
  1.001726E+0000 -5.796530E-0001
  1.045095E+0000  2.082726E+0000
  3.134821E-0002  1.179279E+0000
 -2.429406E+0000 -5.412805E-0001
 -4.170629E-0001 -1.000619E+0000
  3.735563E-0001  8.520492E-0001
 -9.779135E-0001  1.181184E+0000
  1.763788E+0000  7.895754E-0001
  1.408794E-0001  1.537258E+0000
  3.304852E-0001  7.084333E-0001
  1.767042E-0001 -1.322874E-0001
  1.110465E+0000  9.205611E-0001
  6.080353E-0001 -2.694240E-0001
  2.351927E+0000  1.400129E+0000
 -7.488723E-0001  1.501436E+0000
 -1.077901E+0000  3.167002E+0000
 -1.895799E+0000  3.526531E-0001
  1.092624E+0000 -1.191403E+0000
  3.703713E+0000 -1.077752E+0000
  5.766374E-0001 -2.589550E-0001
 -5.631324E-0001  1.434785E-0001
 -1.083526E+0000  1.362791E-0001
  8.215433E-0001 -4.157745E-0001
  7.904083E-0001  4.912949E-0001
 -2.383497E-0001 -6.100872E-0001
 -3.914752E-0001  2.745194E-0001
 -4.409575E-0001  2.961231E-0001
 -3.178910E-0002  6.254681E-0001
  6.596881E-0001 -1.477823E+0000
  1.520688E+0000 -6.484061E-0001
 -2.358344E-0002 -1.134100E+0000
 -2.099294E+0000 -1.634422E+0000
 -7.737573E-0001 -2.129147E+0000
  7.419251E-0001 -1.149843E+0000
 -7.163813E-0001 -1.375735E-0001
 -9.183048E-0001 -1.042580E+0000
  4.790643E-0001 -4.992297E-0001
  2.183802E-0001  8.468804E-0001
 -9.035208E-0001  1.685025E+0000
 -3.414179E+0000  4.012044E-0001
  4.846958E-0001 -1.804304E-0001
  2.843179E+0000  2.120211E-0001
  2.391526E-0001  4.729470E-0002
 -1.896838E+0000 -1.814320E+0000
 -5.576605E-0001 -1.681608E+0000
  4.318425E-0001 -5.075039E-0001
  1.953012E-0001 -2.813363E-0001
 -7.356615E-0001 -1.572383E+0000
  1.193620E+0000  2.358680E-0001
  1.645577E+0000 -1.421295E+0000
 -2.778575E-0001  6.646589E-0001
  6.860030E-0001  1.062566E+0000
 -3.633805E-0001  1.629575E+0000
 -1.851423E+0000  1.017412E+0000
  2.798361E-0001 -4.375879E-0001
  4.671792E-0001  1.402408E+0000
 -1.905167E+0000  1.709659E-0001
 -2.530884E-0002 -1.500279E+0000
  2.584959E-0001 -2.730149E+0000
  7.250857E-0001 -1.680753E+0000
  6.472344E-0001  5.942091E-0001
 -1.214757E+0000  1.638927E-0001
 -4.368388E-0001 -2.123980E-0003
  1.466053E+0000 -1.969273E+0000
  1.698688E+0000  1.461532E-0001
 -1.204329E+0000  4.051822E-0001
 -2.394568E+0000 -1.409929E+0000
  2.032953E+0000 -2.913974E+0000
  1.433672E+0000  1.379935E+0000
 -1.148906E+0000  3.807418E+0000
 -2.692129E+0000  1.311054E+0000
 -1.538898E+0000  9.843917E-0001
  4.329411E-0001  9.350676E-0001
 -9.449088E-0001  6.193071E-0002
  1.501336E-0001 -5.988597E-0001
  2.283137E-0001 -4.969800E-0001
  9.037511E-0001 -1.864731E+0000
 -5.241706E-0001 -3.254431E+0000
  3.829093E-0001 -2.667257E+0000
 -1.881658E-0001 -4.998186E-0001
 -3.197417E+0000 -3.774591E-0001
  4.356607E-0001 -5.639088E-0001
 -2.972102E-0002 -1.014206E+0000
  9.455476E-0001  3.360752E-0001
  9.974860E-0001  1.968647E+0000
  3.589861E-0001  2.564786E+0000
  4.761140E-0001  1.212166E+0000
 -1.118894E+0000  1.502402E+0000
 -7.480693E-0002  7.661640E-0001
  7.490718E-0001  3.453992E-0002
  2.659924E+0000  8.130932E-0001
  6.419503E-0001  7.458598E-0002
 -2.134766E+0000 -6.724673E-0001
 -3.024538E+0000 -1.409275E+0000
  3.675318E-0001  4.714632E-0001
  1.340393E+0000  2.831016E+0000
 -1.130587E+0000  9.251701E-0001
 -1.644029E+0000 -3.997079E-0001
  2.677151E-0001 -3.651346E-0001
  1.900045E+0000  9.757250E-0001
 -5.306273E-0001  1.419518E+0000
 -2.176836E+0000  1.609704E+0000
 -1.591017E+0000 -8.440470E-0001
  2.179613E+0000 -3.523377E-0001
  2.967761E-0001  1.818756E-0001
 -5.110070E-0001 -3.069904E+0000
 -1.612274E+0000 -2.309747E+0000
  5.831306E-0001 -1.100577E+0000
  1.331297E+0000 -1.105671E+0000
 -7.772853E-0001  1.274559E+0000
 -2.614696E+0000  1.254048E+0000
  9.891524E-0002 -1.084821E-0001
  2.857479E+0000  1.404991E-0001
  1.733577E+0000  8.890055E-0001
 -3.942237E+0000 -2.125301E-0001
 -3.271542E+0000  2.643427E-0001
  3.404427E+0000  4.115897E-0001
  3.247305E+0000  1.821886E+0000
 -7.910404E-0001  2.253131E+0000
 -1.026231E+0000  7.090822E-0001
 -3.730312E-0001  7.809852E-0001
  1.415386E+0000  1.272594E+0000
 -6.020154E-0001  1.697674E+0000
  3.645501E-0001  1.171901E+0000
  2.274564E-0001  2.187788E+0000
 -1.437910E+0000 -4.849310E-0001
  8.086087E-0001 -5.434047E-0001
  7.181059E-0001  1.015795E+0000
  1.033936E+0000  2.618481E-0001
 -1.039521E+0000 -2.408066E+0000
 -6.341448E-0002 -2.843784E+0000
 -1.862425E-0001 -1.260780E+0000
 -2.809047E+0000 -2.061923E+0000
 -2.395142E+0000 -2.050753E+0000
 -6.459722E-0002 -2.021357E+0000
 -6.447487E-0001 -2.288369E+0000
 -1.481670E-0001 -6.935855E-0001
 -9.095751E-0001 -9.615896E-0001
 -1.271294E+0000 -7.503294E-0001
  2.077603E-0002 -7.241170E-0001
  3.151919E-0001 -3.576421E-0001
 -1.313403E+0000 -1.041786E+0000
 -1.425505E+0000 -1.254387E+0000
  3.744347E-0003 -2.676693E+0000
  1.457801E+0000 -6.371635E-0001
 -1.628351E+0000  1.633510E+0000
 -2.468549E-0001  1.117617E-0001
 -1.570461E+0000 -1.284989E+0000
  8.465751E-0001 -2.834055E+0000
 -4.183157E-0001 -1.054773E+0000
 -6.956373E-0001  7.775659E-0001
  1.267279E+0000  9.980251E-0001
 -8.367441E-0001  6.609127E-0001
 -2.688148E+0000  9.195104E-0001
  1.670231E-0001 -4.218604E-0001
  4.018631E+0000 -2.154871E-0001
  1.704092E+0000  8.649060E-0001
 -8.378515E-0001  1.265064E+0000
 -7.313109E-0001  4.329572E-0001
 -7.232613E-0001 -1.553222E+0000
  8.671419E-0001 -1.370642E-0001
 -1.784945E+0000  1.104889E+0000
 -2.921933E+0000 -1.282562E+0000
 -2.307408E+0000 -4.270961E-0001
  8.405548E-0001  8.945959E-0001
  1.150520E+0000  2.482347E+0000
  1.012873E-0001  2.772107E+0000
  1.217819E-0001  2.223438E+0000
  7.518298E-0002  2.701201E-0001
  1.614005E+0000 -6.388430E-0002
 -3.703697E-0001  3.194080E-0001
 -1.081000E+0000  1.649593E+0000
 -3.757458E-0001  6.290750E-0001
 -1.104376E+0000  2.720316E+0000
 -1.673947E-0001  2.486852E+0000
 -1.759020E+0000  1.339933E-0001
  2.177385E+0000 -9.391717E-0001
  2.032204E+0000  2.289045E+0000
 -5.362715E-0001  1.008198E+0000
 -5.397595E-0001 -8.202798E-0001
  1.499315E+0000  4.818105E-0002
  6.839537E-0001  7.932289E-0002
  1.818488E-0001  9.171583E-0001
 -4.068202E-0001 -1.126861E-0001
 -6.045704E-0001  5.125321E-0001
 -4.416320E-0001 -1.817905E+0000
  1.452552E+0000 -2.935417E-0001
 -2.438214E+0000  1.170364E+0000
 -1.953252E+0000  1.967406E+0000
 -4.289298E-0001  1.147172E+0000
  8.801618E-0001 -1.632674E-0001
  1.995996E+0000  1.044017E+0000
  4.609398E-0001  1.275532E+0000
 -5.503104E-0001  2.536284E-0001
  6.474868E-0002  3.562868E-0002
 -1.388722E+0000 -5.099773E-0001
 -3.091641E-0001 -8.037401E-0001
  3.038326E-0001 -1.726419E+0000
  5.415881E-0001 -7.304568E-0001
 -1.827914E+0000  2.988120E+0000
 -2.380521E+0000  2.191597E+0000
  8.021830E-0001  1.453650E+0000
  3.727169E+0000  1.022706E+0000
  1.162056E+0000 -1.999736E-0001
 -1.101044E+0000  1.013896E+0000
 -1.567164E+0000  8.414039E-0001
 -3.154224E+0000  8.182011E-0001
 -3.592153E-0001  2.623093E+0000
  1.807383E+0000  3.769214E-0001
  3.931704E+0000  2.954054E+0000
  5.213534E-0001  2.801240E+0000
 -9.278184E-0001  1.477460E+0000
 -5.488062E-0001  1.648539E+0000
 -1.705526E-0001 -1.847267E-0001
  4.912414E-0001 -8.828226E-0001
 -1.361704E+0000  1.081953E+0000
  3.651461E-0002 -9.184214E-0001
 -3.679005E-0001 -1.947563E-0001
 -4.429334E-0001 -2.675038E-0001
 -6.392464E-0001 -1.507030E+0000
  1.575295E-0002 -1.095086E+0000
 -5.996352E-0001  3.242493E-0001
 -1.675971E+0000  9.109162E-0001
 -2.299344E-0001  2.426475E-0001
 -3.936061E-0002 -5.240174E-0001
 -4.241142E-0001  5.879818E-0001
  5.745831E-0001 -4.996506E-0001
  9.090414E-0001 -5.466096E-0001
  9.773030E-0001 -6.899981E-0001
 -4.250237E-0001 -1.700605E+0000
  9.104294E-0001 -1.817990E+0000
  1.191785E+0000 -6.687859E-0001
  6.598791E-0001  1.085213E-0001
 -1.354020E+0000 -4.177639E-0001
  3.059439E-0001 -1.391251E+0000
  2.362017E+0000 -1.544259E+0000
  4.995750E-0001 -2.218461E+0000
  2.151461E+0000 -2.964889E+0000
  1.483420E+0000 -7.185417E-0001
 -2.427583E-0001  4.572204E-0002
 -1.018298E+0000  1.469037E+0000
  5.498991E-0001  2.358770E+0000
  1.651520E-0001  1.462196E+0000
  9.536666E-0001 -7.103740E-0001
 -5.360102E-0004 -1.049716E+0000
 -3.282311E-0001 -1.516980E-0001
 -1.812177E+0000 -1.141498E+0000
 -1.200098E-0001 -1.904391E+0000
  1.842770E+0000 -2.630032E+0000
 -8.415130E-0001 -2.164461E+0000
 -1.188500E+0000 -1.047251E+0000
  4.676641E-0001 -2.382064E+0000
  4.274815E+0000 -1.280128E+0000
  8.940371E-0001  1.070409E-0001
 -1.630846E+0000  3.287429E-0001
 -1.088900E+0000  1.505318E+0000
  4.285541E-0001 -1.520631E-0001
  1.873910E+0000 -1.437755E+0000
  1.921186E+0000 -2.950429E-0002
 -1.467980E+0000  4.950053E-0001
 -2.892942E+0000 -1.088965E+0000
 -8.620783E-0001  3.204432E-0001
 -8.105729E-0001  2.543872E+0000
 -2.042681E+0000  9.006895E-0001
  3.340743E+0000 -4.542362E-0001
  1.119838E+0000  2.061082E+0000
 -1.004132E+0000  2.104641E+0000
 -3.151506E-0001  2.513026E-0001
 -1.835089E-0001 -6.278448E-0001
  1.331855E+0000  9.217168E-0001
  4.104354E-0001 -1.313354E-0001
  3.737548E-0001 -5.222188E-0001
  6.395507E-0001  8.127443E-0001
 -3.807971E-0001  1.542496E+0000
 -1.750728E+0000 -5.834461E-0001
  1.293997E+0000 -2.436407E+0000
 -4.764777E-0001 -6.170423E-0001
 -1.973220E+0000 -5.971677E-0001
 -1.221875E+0000 -1.127536E+0000
  6.212197E-0001 -1.291251E+0000
 -3.512142E-0001 -6.795434E-0001
 -6.563338E-0001 -2.879240E-0001
  9.657158E-0001 -1.447269E+0000
  1.646219E+0000 -6.381733E-0001
 -1.444678E+0000  5.335051E-0001
 -1.287889E+0000 -9.692756E-0001
  1.468380E+0000 -1.667635E-0001
  1.238922E+0000 -1.058070E-0001
  7.743454E-0001  1.737602E+0000
 -4.567294E-0001 -1.130044E+0000
  1.619771E+0000 -2.091829E+0000
  2.378742E+0000  3.870346E-0001
  7.153986E-0002  8.120794E-0001
 -2.562000E+0000  1.383880E-0001
  5.230516E-0001 -5.762739E-0001
  3.211853E+0000  9.116544E-0001
 -1.894851E+0000  8.676008E-0001
 -9.504316E-0001 -2.447514E+0000
  2.774638E+0000 -1.251930E+0000
  2.147977E+0000 -2.408218E-0001
  8.467584E-0001  5.732899E-0001
 -4.827340E-0001 -1.089687E+0000
 -5.336557E-0002 -7.006892E-0001
  5.517392E-0001 -1.221415E+0000
 -5.179634E-0001  7.632142E-0002
  7.929398E-0002 -1.145859E-0001
 -6.881792E-0001  9.398095E-0001
  1.513155E-0001  4.021112E-0001
 -5.352120E-0001  2.358451E-0001
  7.258161E-0002  2.247882E-0002
  2.536118E+0000 -3.076370E-0001
  2.844938E+0000  9.395462E-0001
  1.245003E+0000 -6.010943E-0002
 -8.790315E-0001  6.183388E-0001
 -2.416293E+0000  2.593246E-0001
 -7.324202E-0001 -1.445585E-0001
  4.911521E-0001 -2.077260E+0000
  7.526283E-0001 -4.323256E-0001
 -7.918350E-0001  8.665318E-0001
  9.717504E-0001  6.247742E-0001
  8.947262E-0001 -6.962303E-0002
 -1.033582E+0000  6.636094E-0001
 -2.398554E+0000 -5.274334E-0001
  1.981006E+0000  6.956788E-0001
  2.027048E+0000 -5.009455E-0001
  7.031956E-0001  7.035627E-0001
 -6.770022E-0001  3.403555E-0001
 -2.192705E+0000 -8.040179E-0001
 -1.598748E+0000 -2.403450E+0000
 -1.039321E+0000 -1.808207E-0001
 -1.217202E+0000 -1.038193E+0000
  1.225771E-0001 -1.320283E+0000
  1.127924E-0001 -2.007496E+0000
 -2.639953E-0001 -1.105723E+0000
 -1.391894E+0000 -3.544291E-0002
 -1.902681E+0000 -3.964788E-0002
 -5.691689E-0001 -1.266629E-0001
  1.896674E+0000 -1.212843E+0000
  1.594285E+0000 -4.022879E-0001
 -1.157137E+0000  1.629449E-0001
 -2.747991E+0000 -1.333339E+0000
 -1.494531E+0000 -1.801162E+0000
 -1.103697E+0000  3.901116E-0001
 -2.455047E+0000 -3.296710E-0002
  7.617043E-0001 -3.782125E-0001
  2.827469E+0000 -7.348004E-0001
  2.308817E-0001 -8.903030E-0001
  1.270220E+0000 -3.156777E+0000
 -6.044257E-0001 -1.429542E+0000
  3.241177E-0001 -5.889702E-0001
 -1.051541E+0000 -1.566320E+0000
 -1.032046E+0000 -4.215695E-0001
 -1.888603E+0000 -4.536997E-0001
 -1.576526E+0000 -1.774699E+0000
 -1.114663E+0000  1.649311E+0000
  3.844275E-0001  2.545034E+0000
 -6.097469E-0001  1.649244E+0000
 -1.992225E-0001  1.260380E+0000
  1.470529E+0000  8.732347E-0001
  1.376404E+0000  4.176924E+0000
 -2.414616E-0002  2.130254E-0001
  6.881827E-0002 -6.179065E-0001
  2.825599E+0000  1.581519E-0001
 -2.425835E+0000  2.713993E+0000
 -2.054317E+0000  1.078632E+0000
  4.848910E-0001  3.084030E+0000
  1.081983E+0000  2.042553E+0000
 -1.615246E-0001  1.156116E+0000
 -1.487842E+0000  1.096569E+0000
 -5.099001E-0001  1.861227E+0000
  1.423896E+0000  3.155074E-0001
  2.344755E+0000  4.391875E-0001
  2.124867E+0000 -1.663076E+0000
  1.662899E+0000 -1.996318E+0000
 -6.057195E-0001 -2.614626E+0000
 -1.244200E+0000 -2.021647E+0000
 -6.257802E-0002 -1.607784E+0000
  3.546600E-0001 -1.224997E+0000
  1.454420E-0001 -1.843911E+0000
  7.069902E-0001  2.506054E-0001
 -1.558106E+0000  4.152289E-0001
 -1.668626E+0000 -5.226443E-0001
 -1.587725E+0000 -8.844757E-0001
  1.145524E+0000 -1.662026E+0000
  1.870451E+0000 -2.321092E+0000
  1.044417E+0000 -1.233949E+0000
 -2.762076E+0000 -9.253702E-0001
 -1.767217E+0000 -1.725557E+0000
 -1.344193E+0000 -1.198568E+0000
  5.248761E-0001  5.062481E-0001
 -1.483776E+0000 -1.891417E+0000
 -7.251571E-0001 -4.239546E+0000
  9.407981E-0001 -2.882090E+0000
 -2.170385E+0000 -1.907063E+0000
 -4.091855E-0001 -7.174057E-0001
 -5.787645E-0001 -9.282061E-0001
  8.371468E-0001  2.412007E-0001
 -1.289197E+0000 -2.404031E-0001
 -1.273518E+0000 -3.397040E-0001
 -6.649454E-0001  3.305867E-0001
  2.255396E+0000  3.718094E-0001
  9.596869E-0001 -8.565063E-0001
 -2.347603E+0000 -1.325835E+0000
 -1.250408E+0000  7.040529E-0001
 -1.481582E-0001 -5.899210E-0001
  8.443650E-0001  3.857448E-0001
  1.558663E+0000  1.099514E+0000
 -2.712948E-0002  1.271054E+0000
  5.803120E-0001 -1.250069E+0000
 -7.211228E-0001 -1.661109E+0000
  5.244229E-0001 -1.425912E-0001
  1.348046E+0000 -1.912363E+0000
  1.491983E+0000 -1.438663E+0000
 -1.081593E+0000 -3.034596E-0003
 -7.925788E-0001  1.288878E-0001
  4.381409E-0001 -2.882786E-0001
  1.133504E+0000  3.364184E-0001
 -1.878070E+0000 -4.049403E-0001
 -1.640173E+0000  4.274874E-0001
  3.297599E+0000  9.383992E-0001
  9.519776E-0001  2.427501E+0000
 -1.915515E+0000  1.566589E+0000
 -2.636145E+0000 -9.612448E-0001
  2.009777E-0002 -1.189396E+0000
  3.939764E-0001  9.784677E-0001
  5.595686E-0001 -6.384862E-0001
  1.498028E-0001 -2.514449E-0001
  1.820186E+0000 -1.121419E+0000
 -4.762662E-0001 -1.044479E+0000
 -1.557676E+0000 -1.761253E+0000
  7.621699E-0001 -2.011309E+0000
  2.683431E+0000 -1.335024E+0000
  6.588468E-0001 -5.327857E-0001
 -8.624410E-0001 -3.747758E-0001
 -1.215876E+0000 -1.155596E+0000
  1.603153E+0000 -2.396972E+0000
 -4.329029E-0001 -6.842699E-0001
  8.714305E-0002 -2.847275E-0001
 -1.266278E-0001 -3.434193E-0001
  1.004601E+0000 -6.452226E-0001
 -4.809978E-0001 -1.000842E+0000
 -1.775579E+0000 -9.359931E-0001
  8.292215E-0001 -4.267578E-0001
 -8.126031E-0001  8.391480E-0001
 -1.844255E+0000  2.628733E-0001
  3.574888E-0001  1.688353E+0000
  2.128528E+0000  2.231362E+0000
 -5.411192E-0002  1.813013E+0000
 -4.162187E-0001  2.095428E+0000
 -1.751317E+0000  9.759096E-0001
 -1.744404E+0000  1.263580E+0000
 -1.960480E+0000  1.059148E+0000
  2.032641E+0000  8.376741E-0001
  3.541562E-0002  2.012161E+0000
 -1.021423E+0000  2.335291E+0000
 -2.374281E+0000  3.384612E+0000
  2.593995E-0001  1.441913E+0000
  3.583204E+0000  1.512881E+0000
  7.990126E-0001  2.433256E+0000
 -1.845993E+0000  1.609398E-0001
 -1.234770E+0000 -1.930595E+0000
  2.373114E-0001 -7.906142E-0001
  1.445187E+0000 -8.504370E-0001
 -2.503565E-0001  1.885565E-0001
  1.695504E-0001 -2.397963E+0000
  1.538571E+0000 -8.271150E-0001
  3.538451E-0001  4.471629E-0001
 -6.151047E-0001 -9.960768E-0002
 -7.694269E-0001  7.010328E-0001
 -1.055134E+0000  1.160748E-0001
  1.985106E+0000 -1.143999E+0000
  1.863135E+0000 -3.530976E-0001
  5.889426E-0001 -1.223483E-0001
 -1.790620E+0000 -3.180454E-0001
  5.113842E-0001 -8.583898E-0001
  1.022948E+0000 -3.883509E-0001
 -2.842391E+0000 -4.483918E-0001
 -2.054656E-0001 -2.766069E-0001
  1.688462E-0002  6.795197E-0001
  1.169983E+0000 -1.646765E-0001
  1.277120E+0000 -9.701549E-0001
 -1.201949E+0000 -2.169592E+0000
 -7.518924E-0001 -6.685983E-0001
  1.030888E+0000  8.587485E-0001
  7.114690E-0001  5.264654E-0001
 -4.355714E-0002 -1.670231E-0001
 -7.574907E-0001 -5.315490E-0001
  2.980036E-0001  1.108558E+0000
 -1.377009E+0000 -5.766322E-0002
 -2.156724E+0000 -7.094469E-0001
  2.119819E-0001 -1.029532E+0000
  7.619549E-0001 -4.666396E-0001
 -7.236148E-0001  1.980373E+0000
 -3.758711E+0000  8.116565E-0001
 -1.914351E+0000 -5.361371E-0001
  1.232580E+0000  3.199009E-0001
  3.310256E+0000 -1.429217E-0001
 -8.010075E-0001  2.818966E+0000
 -3.946762E+0000  1.276711E+0000
 -1.860976E+0000  2.506310E-0001
  3.491212E+0000  1.317330E+0000
 -8.135148E-0002  3.171405E+0000
 -1.928221E+0000  1.552157E+0000
 -8.499007E-0001 -2.285418E+0000
  2.176992E+0000  4.807242E-0001
  2.323880E+0000  1.453617E+0000
 -6.835033E-0001  2.370816E+0000
 -1.198966E+0000  8.657038E-0001
  3.585743E-0001  1.504566E+0000
  2.185485E+0000  1.780459E+0000
 -2.751467E-0001  8.396659E-0001
 -1.098365E+0000 -3.845326E-0002
  1.147000E+0000 -1.892820E+0000
  1.078317E+0000 -8.713148E-0001
  1.299603E+0000 -6.635363E-0001
  5.263656E-0001 -6.166896E-0001
  2.114445E-0001  7.037015E-0001
  6.979260E-0001  3.181400E+0000
  2.410237E-0001  2.009171E+0000
  2.983842E-0001  6.439562E-0001
  6.405031E-0001 -6.239609E-0002
 -2.617946E-0001 -4.627645E-0001
  3.321199E-0001 -3.105091E-0001
  6.837397E-0001  3.996444E-0001
 -6.682842E-0001 -4.486580E-0001
 -1.479072E+0000 -7.832205E-0001
  7.600260E-0001 -2.033663E+0000
  8.255073E-0001  9.628746E-0001
 -2.489004E+0000  6.271839E-0001
 -2.500267E+0000 -1.250131E+0000
 -3.902117E-0001 -2.252743E+0000
 -1.000808E+0000  1.078093E-0001
  1.261011E+0000 -1.372786E-0001
  1.452215E+0000  3.787607E-0001
 -1.051440E+0000  6.943160E-0002
  7.166474E-0002  4.018627E-0001
 -1.642633E-0001  5.418649E-0001
 -4.391325E-0001 -2.353700E-0001
 -2.837137E+0000  1.278365E-0002
 -2.478572E+0000 -7.321019E-0002
  1.759880E+0000 -8.731139E-0002
  3.515510E+0000  2.332704E+0000
 -3.651424E-0001  1.541165E+0000
 -1.774266E+0000 -1.633636E-0001
  1.592389E+0000  5.421714E-0001
  4.419663E-0001  1.628581E+0000
  2.405418E-0001  4.845240E-0001
 -9.471757E-0001 -8.921582E-0001
  8.837713E-0001  6.658277E-0002
  7.273513E-0001  2.075442E-0002
  4.185098E+0000  2.439486E+0000
  3.066802E+0000  2.301411E+0000
  4.372729E-0001  1.865847E+0000
  3.238484E-0001  6.609135E-0001
  4.846480E-0001  8.599292E-0002
  9.681897E-0001  1.222771E+0000
  8.637912E-0001  1.615521E-0001
  7.192844E-0001 -8.323667E-0001
 -1.183783E+0000 -6.985239E-0001
  1.304040E+0000 -8.037861E-0001
  4.726842E-0001 -1.019944E+0000
  2.055592E-0001 -1.488335E+0000
 -1.228129E+0000 -7.598808E-0001
 -7.977281E-0001 -3.476935E-0001
 -1.673320E-0001  2.217186E-0001
  9.788282E-0001  1.896633E-0001
 -1.539509E+0000  6.587570E-0002
 -1.882831E-0001  1.061894E+0000
  2.176024E-0001  1.543631E+0000
 -2.035022E-0001  1.806431E+0000
 -1.400552E+0000 -6.061765E-0001
 -1.309133E-0001  2.921808E-0002
 -1.568717E-0001 -4.541960E-0001
  1.766472E+0000 -4.075966E-0001
  8.951007E-0001 -7.035525E-0001
 -5.604023E-0001 -1.858542E+0000
  1.298596E+0000 -3.080606E+0000
  7.049488E-0001 -4.976961E-0002
  6.650169E-0001  6.621800E-0001
  1.573707E+0000 -2.371142E+0000
  4.184034E-0001  6.739774E-0001
 -6.478320E-0001  1.357856E+0000
 -1.634210E+0000  8.459894E-0001
 -3.779493E-0002  4.173129E-0001
 -2.220458E-0002  1.311131E+0000
  3.423479E-0001 -8.717974E-0001
 -1.453508E+0000  8.185979E-0002
  1.084822E+0000 -7.067562E-0001
  6.494420E-0001 -1.022680E+0000
 -1.201461E+0000 -1.006451E+0000
 -9.306684E-0001 -5.148427E-0001
  3.093670E-0001  1.204442E+0000
 -1.384068E+0000 -1.236370E+0000
  2.967913E+0000  2.115787E-0001
  2.269866E+0000  7.477382E-0002
  2.845835E+0000  9.490584E-0001
  1.387094E-0001 -9.172821E-0001
 -1.634436E+0000 -6.005506E-0001
 -5.776079E-0001 -1.704979E+0000
  3.753030E+0000 -1.425908E+0000
  1.284433E+0000 -7.362844E-0001
 -1.022396E+0000  2.342863E+0000
 -1.455011E+0000  2.171842E+0000
 -5.553184E-0002  3.748826E-0001
 -3.765474E-0001 -8.648628E-0001
 -9.615417E-0001  1.182722E+0000
  3.072240E-0001 -3.571711E-0001
  1.937088E+0000  2.705710E-0001
  2.078307E+0000  3.891970E-0001
 -3.320631E-0001  1.202562E+0000
  2.255217E-0001 -5.011536E-0001
  1.271763E+0000  3.018756E-0001
  3.592097E-0001  9.851017E-0001
 -4.477353E-0001 -5.969223E-0001
 -1.202814E+0000 -2.747244E-0001
 -5.932850E-0001 -1.002815E+0000
  4.895433E-0001  5.479494E-0003
  2.923202E-0001  6.662255E-0001
 -2.312318E+0000  6.477968E-0001
 -2.751042E+0000 -1.174306E+0000
 -7.858658E-0001 -1.228674E+0000
  3.006687E+0000  1.223629E+0000
  1.537232E+0000  2.706696E+0000
 -1.466206E+0000 -1.253495E-0002
 -1.043809E+0000 -5.064326E-0001
  9.297240E-0002  2.016731E+0000
 -1.693878E+0000  8.160134E-0001
  6.500549E-0001  2.315941E+0000
  1.705202E-0001  2.751300E+0000
 -7.562945E-0001  5.490987E-0001
 -4.922990E-0001 -7.803208E-0001
  2.335413E+0000 -1.033773E+0000
  5.421488E-0001  3.289371E-0001
 -6.590582E-0001  1.720903E-0001
 -4.508932E-0001  5.478069E-0001
 -2.511708E-0001  9.711178E-0001
  1.793745E-0001  5.147451E-0001
 -2.839213E-0001  9.759339E-0001
  6.241574E-0001  8.334375E-0001
 -3.923569E-0001 -3.621049E-0001
 -6.763279E-0001 -7.360860E-0001
  1.197034E-0002 -1.366884E+0000
  1.222337E+0000 -8.109573E-0001
 -2.285900E-0001 -6.054208E-0001
  7.334568E-0001 -1.979861E+0000
  1.507629E+0000 -1.775446E+0000
  1.086565E+0000 -2.545329E+0000
  8.523093E-0001  9.604545E-0001
 -6.496061E-0001  3.201785E-0001
 -1.910394E+0000  1.075670E+0000
  1.328735E+0000  3.067028E-0001
  1.925810E+0000 -1.100827E+0000
  5.674868E-0001 -3.188995E+0000
 -2.488418E+0000 -1.784169E+0000
 -1.159895E+0000 -1.968167E+0000
 -5.406438E-0002 -1.751378E-0002
  2.959487E-0001  1.104732E-0001
 -6.330985E-0001  1.354219E-0003
  1.820772E+0000  1.302398E+0000
  5.519705E-0002  1.006365E-0001
  9.582687E-0001 -2.254602E+0000
  3.072345E-0001 -1.504638E+0000
 -1.092065E+0000 -1.942136E+0000
  6.113924E-0001 -8.698707E-0001
 -1.077089E-0001  8.615733E-0002
 -6.800900E-0001 -2.264609E+0000
  1.091571E+0000 -2.137255E+0000
 -2.834821E-0002 -2.336806E-0001
  1.182237E+0000 -4.843832E-0001
  2.265095E+0000  1.949495E-0001
  3.161792E-0001 -2.122181E-0002
  4.425352E-0001 -3.192759E+0000
  1.196463E+0000 -7.793984E-0001
  6.255144E-0001  6.129911E-0001
 -6.940699E-0001  1.514765E+0000
 -9.082490E-0001  1.525964E+0000
 -2.257365E+0000  1.546755E+0000
 -1.156819E+0000 -4.199904E-0002
  9.582504E-0001  2.348360E-0002
  1.283086E+0000  1.840036E+0000
  2.863280E-0001 -4.448014E-0001
  5.326827E-0001 -2.924686E+0000
  9.774283E-0001 -8.687401E-0001
 -2.637432E-0001 -9.504403E-0001
  5.518665E-0002  5.584271E-0001
  1.237557E+0000  8.144249E-0001
  7.002698E-0001  1.059416E+0000
  2.307464E-0001  6.318919E-0001
 -1.309176E+0000  6.587119E-0001
  8.116839E-0001 -1.485149E+0000
  2.355369E+0000  5.257597E-0001
  1.891116E+0000  1.935761E+0000
  1.167742E+0000  4.031944E-0001
 -1.912651E-0001  8.119581E-0001
 -4.080454E-0001 -2.664732E-0002
  8.046800E-0001  3.458454E-0001
 -1.755628E+0000  2.312740E-0001
  3.705394E-0001  4.550065E-0001
  3.247116E+0000  4.359293E-0001
 -5.866334E-0001  2.055638E+0000
 -3.180125E+0000  7.472525E-0001
  5.577931E-0002 -3.168187E-0001
  3.035515E+0000  7.156551E-0001
  1.248326E+0000  1.085932E+0000
  1.032743E+0000 -6.160972E-0002
 -1.906513E-0001  1.189522E+0000
 -1.703886E+0000  3.755141E+0000
 -2.616029E+0000  1.364964E+0000
  1.206432E+0000  1.308848E+0000
  1.511329E+0000  2.266825E+0000
  3.611963E-0001 -1.418939E-0002
 -1.073296E-0001 -1.283918E+0000
 -6.443091E-0001  1.674557E+0000
 -1.519110E+0000  2.656069E+0000
 -1.651284E+0000  8.051159E-0001
  1.386194E+0000  8.914992E-0002
  2.912267E+0000 -1.361395E-0002
 -1.447375E+0000  1.296816E+0000
 -1.921676E+0000  1.990628E+0000
 -1.267236E+0000 -1.011336E+0000
  1.049208E+0000  6.508446E-0001
 -2.036046E-0001  7.007757E-0001
 -1.109671E+0000  2.000820E+0000
  1.284510E-0001 -1.611436E-0001
  2.093955E+0000 -1.116193E+0000
  3.176049E+0000 -4.110366E-0001
  1.024385E+0000 -9.643008E-0001
 -5.296324E-0001 -1.103323E+0000
 -1.035019E+0000  1.027793E+0000
 -1.894189E+0000  1.376444E+0000
 -1.744341E+0000  2.291273E+0000
 -1.045926E+0000  1.002184E+0000
 -1.443586E-0001  2.381723E+0000
 -3.467445E-0001  1.055068E+0000
  2.157653E+0000 -8.471668E-0001
  5.184155E-0001 -4.852882E-0001
 -1.442631E+0000 -9.393281E-0001
  7.513800E-0001  4.789883E-0001
  1.017706E+0000  1.175693E+0000
  1.177763E+0000  9.510228E-0001
 -7.729915E-0001  7.272291E-0001
  8.568702E-0002  5.101315E-0002
 -1.713340E+0000  1.216794E-0001
 -1.164533E+0000  6.914352E-0001
  2.006636E+0000  1.597750E+0000
  1.693069E+0000  4.279231E-0001
  3.668915E-0001  9.971641E-0001
 -1.367726E+0000  9.605216E-0001
 -1.888153E+0000  1.895554E+0000
 -4.417043E-0001  2.060120E+0000
  1.047625E+0000  3.615393E+0000
 -1.482890E+0000  2.477970E+0000
 -1.196324E+0000 -2.161997E-0001
 -7.032078E-0001  1.076714E-0001
  5.023675E-0001  1.469050E-0001
 -3.753360E-0002 -4.249555E-0001
 -6.238412E-0001  6.300140E-0001
 -1.616434E+0000  5.296714E-0001
 -8.452141E-0001 -3.914584E-0001
  5.611831E-0001  1.179625E-0001
 -6.665706E-0001  3.749079E-0001
 -8.511443E-0001  1.540374E+0000
 -1.232850E+0000  1.570767E+0000
  2.456222E-0001 -5.556964E-0001
  2.474561E+0000 -7.548437E-0001
 -3.628802E-0001 -7.364949E-0001
 -1.404314E+0000 -3.947552E+0000
 -1.654126E+0000 -1.564682E+0000
 -2.091881E-0001 -5.456032E-0001
  5.799084E-0001  1.284383E+0000
  4.561239E-0001  4.681631E-0001
 -5.143194E-0001 -2.150458E-0001
 -8.022081E-0001 -9.187730E-0002
  9.496758E-0002 -1.966304E+0000
  1.503411E+0000 -2.144232E+0000
  6.009938E-0001 -1.016979E+0000
  8.181147E-0001 -5.096717E-0001
 -2.073003E+0000 -1.560292E+0000
 -4.355109E-0001 -1.806004E+0000
  1.019172E+0000  1.428279E+0000
 -1.247416E+0000  3.251040E+0000
 -2.551697E+0000  2.281175E+0000
 -2.388621E+0000  2.816416E+0000
  1.524408E-0001  2.290943E+0000
  3.004105E+0000  2.516819E+0000
 -1.590515E-0001  3.263816E+0000
 -1.587031E+0000  8.065482E-0001
 -6.745616E-0001 -4.506274E-0001
  3.609712E-0002  5.310185E-0001
  3.700421E-0001 -3.081685E-0001
  5.143241E-0001 -1.427883E+0000
 -2.678697E-0001 -1.105864E+0000
  1.800561E+0000 -2.439994E+0000
  2.586704E+0000 -1.748220E+0000
  4.669313E-0001 -1.295355E+0000
 -1.541234E+0000 -6.772355E-0001
  5.823071E-0001  8.771096E-0001
  5.783922E-0001  7.063068E-0001
  1.799698E+0000 -8.261450E-0001
 -8.397033E-0001  1.209405E-0001
  4.740134E-0001  8.371999E-0002
  5.942882E-0003 -2.775428E-0001
 -1.877356E+0000 -1.351515E+0000
 -1.077535E+0000 -3.760165E+0000
 -6.423263E-0001 -2.220775E+0000
  9.160373E-0001 -1.289003E+0000
  1.376530E-0001 -1.471801E-0001
 -2.636344E+0000 -9.108765E-0003
 -1.579206E+0000 -7.275972E-0001
  1.276649E+0000  5.485732E-0001
  1.634766E+0000  6.450676E-0001
 -2.445097E-0001 -3.896813E-0001
 -7.562128E-0001 -1.235162E-0001
 -2.369363E+0000 -7.500869E-0001
 -1.373739E+0000 -8.847588E-0001
 -6.257263E-0001  8.912479E-0001
 -4.775000E-0001 -7.509901E-0001
  9.857213E-0001  2.131405E+0000
 -1.794950E+0000  2.467081E+0000
 -1.591367E+0000 -2.143895E-0001
 -1.473072E+0000 -9.912277E-0001
  1.446431E-0001 -4.146359E-0001
 -3.823749E+0000 -3.847518E-0001
 -2.436188E+0000 -1.645485E+0000
 -9.482109E-0001 -1.439432E+0000
  2.825654E-0001 -8.154315E-0001
  5.713411E-0001 -5.508604E-0002
  2.259490E+0000 -8.747279E-0001
  1.656919E+0000 -1.346213E+0000
 -1.129439E+0000  1.250158E+0000
 -2.098445E+0000  1.419069E+0000
 -5.241277E-0001  5.195925E-0001
  1.032941E+0000  5.560127E-0001
  2.017686E-0001  1.203130E+0000
 -2.785045E-0001  1.620973E+0000
  2.720766E+0000  8.965391E-0001
  1.633269E+0000  1.688270E+0000
  7.879920E-0001  1.597851E+0000
 -6.609770E-0001 -2.705874E-0002
 -1.396703E+0000 -3.036495E+0000
 -8.562856E-0001 -3.152223E+0000
  3.084968E+0000 -9.936941E-0001
  1.106067E+0000 -1.398052E+0000
  2.212894E+0000 -7.842757E-0001
  5.374998E-0001  1.616076E+0000
 -3.193905E+0000  2.284515E+0000
 -1.767277E+0000  1.476930E+0000
 -1.522932E+0000  2.419465E+0000
  1.308058E+0000  2.078913E+0000
  7.174069E-0001  1.659134E+0000
  7.969062E-0001 -6.506663E-0001
  3.741004E+0000 -1.251752E+0000
  3.561215E-0001  1.403763E-0001
 -1.123999E+0000 -1.708435E-0001
 -1.381183E+0000  3.391800E-0001
 -8.563335E-0001 -6.280204E-0001
  1.283425E+0000 -2.062099E-0001
  1.171630E+0000 -6.277099E-0001
 -5.170421E-0001 -1.421489E+0000
  5.087532E-0001  2.213352E-0001
  5.834584E-0001 -1.800868E+0000
  1.456325E-0001 -1.596082E+0000
 -9.748324E-0002  6.604016E-0001
 -1.089502E-0001  7.573120E-0001
 -1.458445E+0000 -9.625859E-0001
  8.280862E-0001 -5.511742E-0001
  1.257352E+0000 -8.875024E-0001
  1.428671E+0000  1.041137E+0000
 -2.652186E+0000  3.956004E-0001
 -1.902292E+0000  1.058748E+0000
 -1.730855E-0001  7.032368E-0001
  2.329714E+0000  1.816268E+0000
 -6.507186E-0002  3.576906E+0000
 -2.084943E+0000 -8.801231E-0003
 -1.202392E+0000  5.600547E-0001
  1.714402E+0000  1.968828E-0001
  2.478403E+0000  1.439733E+0000
  1.614976E-0001  4.712259E-0001
 -1.628150E-0001 -3.760772E-0001
 -3.992908E-0001  6.401824E-0001
 -4.999850E-0001  6.862461E-0001
 -1.082125E+0000  1.448187E+0000
  2.134521E+0000 -1.367416E+0000
 -1.645612E+0000 -7.008705E-0001
 -3.444640E-0001 -2.791802E+0000
 -4.889556E-0001 -6.050471E-0001
  3.894180E-0001 -1.661999E+0000
 -8.989157E-0001 -1.284939E+0000
 -1.031430E+0000 -3.891611E-0001
  1.122890E+0000 -5.353021E-0001
  1.951004E+0000  2.738151E-0001
 -1.136801E+0000 -1.928364E+0000
 -7.678483E-0001 -1.528310E+0000
 -4.359789E-0001  2.012246E-0002
 -1.043588E+0000  2.679699E-0001
  1.838975E+0000  1.015205E+0000
  1.951121E+0000 -3.107383E-0001
 -8.680389E-0001 -1.027376E-0001
 -2.934139E+0000 -2.159067E+0000
  5.745530E-0001 -1.298651E+0000
 -1.025386E+0000 -2.031182E+0000
 -4.308251E-0001 -2.473734E+0000
 -1.519485E+0000 -1.457851E+0000
 -1.899914E+0000 -7.575281E-0001
 -6.067942E-0001 -2.277233E+0000
  2.118030E+0000 -5.514541E-0001
  1.402535E+0000 -1.219342E+0000
  1.900694E+0000 -1.800906E+0000
  2.676269E-0001 -3.135464E+0000
 -2.160435E+0000 -2.086188E+0000
 -1.227599E+0000 -2.469027E+0000
  1.201270E+0000 -1.277737E+0000
 -5.647269E-0001  4.028348E-0001
  7.658792E-0001 -5.971434E-0002
 -2.198357E+0000 -1.309874E+0000
  1.250076E+0000  6.274127E-0001
  1.342812E+0000 -3.770301E-0001
  5.131664E-0001  7.384664E-0002
 -2.880985E-0001  2.161222E+0000
  7.087115E-0001  4.664368E-0001
  9.127044E-0001  1.046772E+0000
  2.321037E-0001 -8.170732E-0004
  1.470431E+0000 -9.396938E-0001
 -1.071036E-0001 -1.619208E+0000
 -1.407266E+0000 -1.000383E+0000
 -2.337208E-0001 -5.094068E-0001
  5.136785E-0001  1.472176E-0001
  3.026030E-0001 -3.685685E-0001
  1.671405E+0000 -8.731831E-0001
  1.664113E+0000  2.418642E+0000
  4.174518E-0001  2.210998E+0000
 -4.412102E-0001  5.824156E-0001
  2.383752E+0000 -8.877033E-0001
  1.097492E+0000  4.422862E-0001
  4.601559E-0001  3.808822E-0001
  8.495369E-0001  7.613056E-0001
  5.076080E-0001  1.715919E-0001
 -1.403085E+0000 -2.604151E-0001
  3.744569E-0001 -2.323535E+0000
  1.513196E+0000  3.189609E-0001
 -6.086565E-0001 -3.032418E-0001
 -1.707247E+0000  3.113151E-0001
 -9.164125E-0001  8.308708E-0001
 -1.409235E+0000 -7.965540E-0001
  7.054532E-0001 -1.963323E+0000
 -4.588511E-0001 -2.186872E+0000
  9.147868E-0001 -2.123900E+0000
  8.390364E-0001 -1.322402E+0000
  8.972971E-0001 -6.251819E-0001
  1.439954E-0002  1.275079E+0000
 -3.813197E-0001  4.738792E-0001
 -3.142693E+0000  6.532063E-0001
 -2.377199E-0001 -4.701260E-0001
  7.139874E-0001 -8.275089E-0001
  1.950726E+0000 -2.738994E+0000
  6.152451E-0001 -2.803508E-0001
 -1.442398E+0000 -1.201921E+0000
 -1.761104E+0000  7.741011E-0001
 -8.190881E-0001 -1.176167E-0001
  2.493984E+0000 -3.004512E+0000
  2.035321E+0000 -2.223528E+0000
 -9.317392E-0001 -1.334756E+0000
 -1.958860E+0000 -8.404292E-0001
  3.114764E-0001 -1.584529E+0000
  3.648434E+0000 -3.051530E-0002
  1.500523E-0001  2.549175E-0001
 -1.336497E+0000 -1.169026E+0000
 -1.374936E+0000 -2.855277E+0000
  1.436699E+0000 -2.626646E+0000
  2.453705E+0000 -3.585249E-0001
 -1.113795E+0000 -7.472421E-0001
 -2.361237E+0000 -3.638549E-0001
 -2.041351E+0000  3.066560E-0001
  1.258415E+0000  4.976204E-0001
  1.139826E+0000  1.094918E+0000
 -6.884053E-0001  1.593806E+0000
 -7.951377E-0002  5.903499E-0001
  1.547899E+0000  5.730627E-0001
  8.760117E-0001  1.538983E+0000
  1.020310E-0001 -8.383135E-0001
 -7.562330E-0001 -1.035564E-0001
 -7.388318E-0001  3.560424E-0001
  1.713541E+0000 -5.475321E-0001
  2.252627E-0001 -9.166002E-0001
 -1.155451E+0000  1.845882E-0001
 -7.226476E-0001 -1.207213E+0000
 -1.728173E-0001 -2.445332E+0000
 -1.619466E+0000 -1.360916E+0000
 -6.685572E-0001 -9.209092E-0001
  8.218991E-0001 -2.317714E-0001
 -5.565296E-0001  1.704141E+0000
 -1.527028E+0000  1.023468E+0000
 -4.935002E-0001 -5.406145E-0001
  1.546859E+0000 -5.224558E-0001
  6.604814E-0001 -1.135775E+0000
  1.599824E+0000  3.377555E-0001
 -4.906551E-0001  7.106727E-0001
 -1.966928E+0000  1.308264E+0000
  1.782698E+0000  4.215442E-0001
  1.358533E+0000  9.265459E-0002
  4.739627E-0001  6.450188E-0001
  1.746204E+0000 -7.497045E-0001
  7.005778E-0001 -6.543816E-0001
  5.098111E-0001 -1.313290E+0000
 -8.476266E-0002 -1.292686E+0000
  2.699518E-0001  9.176106E-0003
  1.446498E+0000  1.129482E+0000
  2.102773E+0000  1.628734E-0001
  2.387286E+0000 -1.905044E+0000
  3.261146E-0001 -1.693756E+0000
 -2.095661E+0000 -1.242388E+0000
 -1.848772E+0000  7.857916E-0004
  1.401308E-0003 -2.142281E+0000
  2.150349E+0000  3.765855E-0001
  1.940358E+0000  1.743687E+0000
 -1.584314E+0000  1.596381E+0000
 -2.828687E+0000  8.886168E-0001
 -1.200318E+0000 -4.340918E-0001
  1.787473E+0000 -6.386970E-0001
 -1.063060E-0002  4.226068E-0001
  1.509639E+0000  1.294845E-0001
  1.608220E+0000  3.921156E-0001
  5.774723E-0001  1.821336E-0001
 -3.515110E-0002  2.262731E+0000
 -1.537345E-0002  1.414289E+0000
  1.060629E+0000 -2.370070E-0001
 -2.754853E-0001 -1.028133E+0000
 -1.273443E+0000  1.294387E-0001
 -1.136680E+0000  3.675994E-0001
 -6.469535E-0001  1.380550E+0000
  1.224368E-0001  1.696372E+0000
  2.387696E-0001 -3.124182E-0001
 -9.095167E-0001  1.216582E+0000
 -2.175897E+0000  3.306065E-0001
 -9.588663E-0001 -9.010882E-0001
  9.365773E-0002 -6.628768E-0001
 -4.279111E-0001 -1.028655E+0000
 -4.624707E-0001  1.040753E-0001
  1.238851E+0000  2.263705E+0000
 -2.391893E-0001  2.256947E+0000
  5.165007E-0001  1.309633E-0001
 -1.064703E+0000  9.682286E-0001
  1.688336E-0001  2.010799E+0000
  5.902555E-0001  3.008910E+0000
  2.900982E-0001  2.149500E+0000
  1.555630E+0000  9.331783E-0001
  1.373004E+0000  8.806777E-0001
  1.345762E+0000  7.603990E-0001
  7.873899E-0001  1.653712E-0001
  1.014055E-0001 -1.506605E+0000
  8.032036E-0001 -2.415958E-0001
 -7.891465E-0001  4.728842E-0001
 -1.290203E+0000 -2.173933E-0001
 -6.640746E-0002 -5.699929E-0001
  1.052212E+0000 -8.593093E-0001
 -2.332615E-0001 -2.207167E-0001
 -6.522608E-0001 -6.767487E-0001
  4.428268E-0001 -1.283288E+0000
  2.699318E+0000 -1.423916E+0000
  1.444734E+0000 -1.604927E-0001
  5.938801E-0001 -6.001707E-0001
  1.363480E+0000  4.257779E-0001
 -1.794997E-0001  1.438743E+0000
 -1.068269E+0000  1.004043E+0000
 -3.180096E-0001  1.356525E+0000
  1.016293E+0000  1.251997E+0000
  9.571193E-0001  1.799923E+0000
 -2.184063E+0000  1.054145E+0000
 -8.512563E-0001  1.136015E+0000
  9.450829E-0002 -4.492132E-0002
  1.717389E+0000  3.168280E+0000
 -1.368437E+0000  2.572997E+0000
  6.994390E-0001 -4.974236E-0001
  1.356589E+0000  1.086367E-0001
  9.701139E-0001  1.386270E+0000
 -3.003044E+0000  1.105901E+0000
 -2.874480E+0000  2.372174E-0001
  2.717860E+0000 -1.456198E+0000
  3.423114E+0000  1.357044E+0000
  1.983867E+0000  1.700345E+0000
 -1.984480E+0000  2.356184E-0001
 -2.893991E+0000 -1.437446E+0000
  1.660937E+0000 -9.956577E-0001
 -5.869387E-0001  8.429618E-0001
 -2.882551E+0000 -1.764951E-0001
 -1.295493E-0001 -2.021165E+0000
 -5.895066E-0001 -1.129501E+0000
  1.145812E+0000  1.641688E+0000
  2.165955E+0000  2.585715E+0000
 -1.342297E+0000  1.103194E+0000
 -1.436473E+0000 -1.005086E+0000
 -2.502387E-0001 -2.244682E-0001
  1.403168E+0000 -4.198450E-0001
  1.554137E+0000 -2.848992E-0002
  5.467225E-0001 -9.589712E-0001
  5.578710E-0001 -4.391469E-0001
  1.346377E+0000  4.222218E-0001
 -2.508317E-0002  1.621999E-0002
  1.999342E+0000 -6.925319E-0002
  9.634696E-0001 -5.603913E-0001
  5.241031E-0001 -2.639901E-0001
 -2.219762E+0000  1.094096E+0000
 -1.365693E+0000  1.849736E+0000
 -1.160217E+0000 -9.930667E-0001
 -1.585203E+0000  1.700093E+0000
 -5.905232E-0001  2.326388E+0000
  1.634314E+0000  7.923181E-0001
  7.748565E-0001 -5.857764E-0001
  6.693908E-0001  6.725727E-0001
  6.754270E-0001 -1.922057E+0000
 -8.583844E-0001 -1.806878E+0000
 -1.247012E+0000 -5.189769E-0001
  1.029565E+0000 -1.099421E+0000
  1.818175E+0000  7.168578E-0001
  1.142897E+0000  1.121728E+0000
  8.400787E-0001  3.836177E-0001
  3.419061E-0001  1.846097E+0000
 -1.158627E+0000  1.112459E+0000
  2.001592E-0001 -1.082688E-0001
  9.553554E-0002 -1.332251E+0000
  1.120426E+0000  5.537815E-0002
 -3.081846E-0001 -1.108824E+0000
 -1.654854E+0000 -3.163408E+0000
  8.217889E-0002 -1.736913E+0000
  2.051654E+0000  9.299466E-0001
 -9.582547E-0001  6.141414E-0001
  8.107893E-0001 -2.947305E-0001
  1.433491E+0000  1.377096E+0000
 -4.516781E-0001  1.842458E+0000
 -2.401311E-0001  1.070782E+0000
 -1.246297E+0000  2.331795E-0001
 -4.606666E-0001  8.525671E-0001
 -1.143724E+0000  1.349548E-0001
  1.923345E+0000 -1.003771E+0000
 -1.790279E-0001 -2.122729E-0001
 -1.717095E+0000 -3.255634E-0001
  1.342873E+0000  1.197279E+0000
  2.935419E-0001 -8.690480E-0001
 -4.364837E-0001 -9.128297E-0001
  1.332421E-0002  8.506770E-0001
 -2.626178E+0000  1.179227E+0000
  7.643366E-0002  1.692473E+0000
  1.864502E+0000  1.695405E+0000
 -5.084818E-0001 -1.051379E+0000
 -4.321705E-0001  5.088428E-0001
 -4.533014E-0001  8.160789E-0001
 -3.637318E-0001  1.627960E+0000
 -1.923768E+0000  1.516684E+0000
 -1.942439E-0001 -1.416894E-0001
  1.487228E+0000  9.366464E-0001
  1.726849E-0001 -4.875900E-0001
 -4.036762E-0001 -7.717997E-0001
 -1.415128E+0000 -6.060665E-0001
 -1.752367E-0001 -1.595897E+0000
 -1.323156E-0001 -2.215896E-0001
 -1.991229E+0000  1.285012E+0000
  1.419280E-0001  9.928495E-0001
  2.099268E+0000  4.735741E-0001
  3.084942E-0001  2.436544E-0001
  3.280994E-0001 -6.980168E-0001
  1.341145E-0002 -1.375248E+0000
 -1.074625E+0000  2.536066E-0001
 -8.108009E-0001  9.451706E-0001
 -7.742430E-0001  1.324039E+0000
 -1.396001E+0000  1.279577E+0000
  9.749104E-0001  1.733966E+0000
  1.043294E+0000  2.292529E+0000
 -2.276811E+0000  1.463276E+0000
 -3.260398E+0000  2.120320E+0000
  7.104289E-0001  7.612293E-0001
  8.374318E-0001 -7.775968E-0001
 -4.801747E-0004  1.549028E-0002
 -1.048475E+0000  9.237394E-0001
 -2.171510E+0000 -6.096730E-0001
  4.022391E+0000  9.324003E-0002
  2.805108E+0000  4.209119E-0001
 -1.407316E+0000  8.586804E-0001
 -2.293896E+0000 -2.089430E+0000
  5.301923E-0001 -1.121842E+0000
  2.352743E+0000 -4.041401E-0001
  1.125338E-0001 -2.468053E-0001
 -1.895461E+0000  9.159208E-0001
 -2.708846E+0000 -1.097666E+0000
  1.443261E+0000  6.244809E-0001
  4.428887E-0001  7.572097E-0001
  3.793271E-0001 -3.770815E-0001
  1.397841E+0000 -2.263875E-0001
 -1.584262E-0001 -2.075158E+0000
  1.646303E+0000 -2.538061E+0000
 -7.584448E-0001 -3.167343E-0001
 -9.391504E-0001 -9.192997E-0001
  1.596559E+0000  2.375088E-0001
  1.027048E+0000  2.084383E+0000
 -7.402202E-0001  8.640212E-0001
 -1.417715E+0000 -1.250357E+0000
  4.335145E-0001 -8.248304E-0001
  2.064175E-0001 -1.774766E+0000
  2.370492E+0000 -1.540398E+0000
  4.972945E-0001 -1.028969E+0000
 -1.090004E+0000 -1.606772E+0000
 -6.912039E-0001 -1.517778E+0000
  1.343565E+0000  2.457421E-0001
 -1.874009E+0000 -1.409473E+0000
 -6.904021E-0001 -1.777734E+0000
  6.743262E-0001  6.395334E-0001
 -8.403006E-0001  2.261378E-0001
 -5.045007E-0001  9.930369E-0001
 -1.678146E-0001  2.165225E+0000
 -4.118798E-0001  2.360135E+0000
  2.201970E+0000  5.853840E-0001
 -4.595858E-0002  2.312075E-0002
 -4.961983E-0001 -4.995930E-0001
 -3.914011E-0001 -1.930429E+0000
  4.496260E-0001 -1.430511E+0000
  3.915067E-0001 -9.851996E-0001
 -8.348523E-0001 -2.141770E+0000
 -8.077958E-0001  1.787206E-0001
 -5.211451E-0001  1.752480E+0000
  1.269622E+0000  2.161892E+0000
 -6.548979E-0001  5.144332E-0001
 -1.030533E+0000  7.458326E-0001
  4.250786E-0001 -5.958009E-0001
  1.180136E+0000  2.374408E+0000
 -4.314733E-0001  3.220970E-0001
 -1.121384E+0000 -1.565980E+0000
 -1.140484E+0000 -8.628548E-0001
 -5.060821E-0001  1.178775E+0000
  1.212067E+0000  1.222328E+0000
  5.316487E-0001  2.005542E+0000
  1.731422E+0000  1.027872E+0000
 -4.166751E-0001  1.288375E+0000
 -1.810250E+0000  2.330396E+0000
 -1.414801E+0000  6.865340E-0001
  2.154803E-0001  1.341443E+0000
  1.605360E+0000  5.230647E-0001
  5.510206E-0001  1.497408E+0000
 -1.017628E+0000  1.209955E+0000
 -3.188380E-0001 -2.349798E-0001
  2.541465E+0000 -1.600221E+0000
  2.897721E+0000 -5.809183E-0001
  8.104289E-0002  1.017367E+0000
 -3.024452E+0000 -4.696265E-0001
 -1.997977E+0000  1.374775E-0001
 -1.368961E-0001  7.838149E-0001
  6.946545E-0001  1.546253E+0000
  5.277769E-0001 -3.208243E-0001
 -1.004135E+0000  1.653279E+0000
 -3.351630E+0000 -1.085345E-0001
  1.502965E-0001 -6.478805E-0001
  1.142198E+0000 -3.498422E-0001
  1.119406E+0000  1.179771E+0000
 -1.112501E+0000  2.380199E+0000
  7.581560E-0001 -2.142037E-0001
  1.854899E+0000 -1.593512E+0000
  1.230484E+0000 -1.254216E+0000
 -8.701771E-0001  8.415940E-0001
 -1.552332E+0000  1.891422E+0000
 -4.999805E-0001  1.292717E+0000
  2.178233E+0000  1.990616E+0000
  2.327661E+0000  1.031951E+0000
  3.504879E-0001 -3.115420E-0001
 -7.338329E-0001 -2.238324E-0001
  1.073423E+0000 -1.709281E+0000
  2.899114E+0000  1.733165E-0001
  3.975710E-0001  2.719943E-0002
 -1.676933E+0000 -7.559953E-0001
  8.880092E-0002 -1.723588E+0000
  2.106263E+0000 -3.671903E-0001
  1.071733E+0000  5.595411E-0001
 -1.464350E+0000  6.590017E-0001
 -8.082244E-0001  3.015508E-0001
  1.934203E+0000 -2.101990E-0001
 -1.685518E+0000  1.065531E+0000
 -1.795669E+0000 -2.461098E+0000
 -2.250039E+0000 -8.863962E-0001
  1.388377E+0000  3.524833E-0001
  1.822316E+0000  1.198685E+0000
  5.932684E-0001  1.356939E+0000
  5.811604E-0001  1.741803E+0000
  7.059020E-0001  3.576032E+0000
 -2.062270E+0000 -6.976584E-0002
 -1.350730E+0000 -1.929635E+0000
  1.740896E+0000 -1.214298E+0000
  3.738560E-0001 -2.715275E-0001
  4.552632E-0001 -1.055410E-0001
 -1.234802E+0000 -1.433120E+0000
  3.614542E-0001 -1.353539E+0000
 -1.776160E+0000 -1.107009E+0000
 -6.837069E-0001 -9.232816E-0001
  2.034155E-0001  8.355388E-0001
  5.161586E-0001  1.426050E-0001
  1.235754E+0000 -2.186772E-0001
 -4.861675E-0001 -6.088163E-0001
 -1.168851E+0000 -1.125239E+0000
 -5.875946E-0001 -1.240695E+0000
  6.616654E-0002 -1.745382E+0000
  1.046245E+0000 -2.722778E-0001
  1.414266E+0000 -9.650062E-0004
  1.275689E-0002  9.042065E-0001
 -1.644089E+0000  8.280597E-0001
 -1.307319E+0000  7.570620E-0001
  6.173311E-0001 -4.568476E-0002
  5.249748E-0001  1.799424E+0000
  2.100668E+0000  1.072423E+0000
  1.496206E+0000  1.707578E+0000
  7.893603E-0001  4.922801E-0001
  2.591496E+0000  2.975551E+0000
  1.442192E+0000  2.611172E+0000
 -3.494323E+0000  2.849264E+0000
 -3.856305E+0000  1.420940E+0000
 -2.233101E+0000  1.644576E+0000
  1.457091E+0000  8.740343E-0001
  2.136203E+0000  2.292535E+0000
  3.577315E-0002  2.558016E-0001
  1.758807E+0000 -8.412045E-0001
  1.578027E+0000 -7.193493E-0001
 -4.039382E-0001  1.016448E+0000
 -3.325115E+0000 -1.098271E+0000
 -1.950716E+0000 -1.398213E+0000
  2.400375E+0000 -3.897951E-0001
 -4.724203E-0001  1.250551E+0000
 -1.687402E+0000  1.244857E+0000
 -3.983313E-0001 -8.684748E-0001
  2.834501E-0001  4.796702E-0001
 -6.662300E-0001  5.972020E-0001
 -5.904658E-0001  4.409819E-0001
  9.945322E-0001  5.218922E-0001
  7.639553E-0001  1.605939E+0000
 -2.093799E-0001  2.097697E+0000
 -1.484678E+0000  1.040086E+0000
  1.177415E+0000 -3.788458E-0001
  2.912982E+0000 -4.796937E-0001
  5.309867E-0002 -1.526767E+0000
 -1.838576E+0000 -1.663329E+0000
  1.938708E-0001 -1.321755E+0000
 -8.657091E-0001  7.089785E-0001
 -7.864882E-0001 -2.262987E+0000
  1.107321E+0000 -3.741757E-0001
  2.239841E+0000  1.853078E-0001
 -9.724461E-0001  2.809911E+0000
 -2.344329E+0000  1.554376E+0000
 -5.069863E-0002 -2.039407E-0001
  8.167875E-0001 -2.751015E-0001
 -2.132499E+0000 -3.107692E-0001
 -8.931650E-0001  2.202770E-0001
 -5.231924E-0001 -1.250678E+0000
  2.428933E+0000 -5.080287E-0001
  5.472370E-0001  1.089199E+0000
  4.294033E-0001  8.585536E-0001
 -5.963634E-0001  8.631681E-0001
 -5.153934E-0001  1.705595E+0000
 -2.364241E+0000 -7.569280E-0001
  5.045595E-0001 -4.360070E-0001
 -3.921898E-0001  8.084176E-0001
 -1.581544E+0000 -4.885761E-0001
  8.877363E-0001 -3.056882E-0001
  2.908632E+0000  5.315361E-0001
  6.334530E-0001  2.121470E-0001
 -1.405475E+0000 -1.039684E+0000
 -6.262431E-0001 -1.499790E+0000
  2.056532E+0000 -3.952004E-0001
  3.195054E+0000  4.844898E-0001
  7.681206E-0002 -1.921017E-0001
 -9.775404E-0002 -1.930055E+0000
 -3.779767E-0001 -1.872186E+0000
 -1.064743E+0000 -1.854518E+0000
 -5.233127E-0001  6.879567E-0001
 -1.636664E+0000 -2.278660E-0001
  1.116549E+0000 -1.278857E+0000
  2.133867E+0000  1.188761E+0000
 -7.069314E-0001  2.761878E+0000
  3.193812E-0001  1.620374E+0000
 -4.914051E-0001  5.271168E-0001
  4.252031E-0001 -8.366865E-0001
 -5.807874E-0001 -3.619654E-0001
 -1.197988E+0000  9.486040E-0003
  1.047402E+0000  4.188686E-0001
  1.763603E+0000  6.588402E-0001
  1.876925E+0000  3.582340E-0001
 -5.335486E-0001 -7.644136E-0002
 -4.302985E-0001  3.616361E-0001
  6.734304E-0002  6.437777E-0001
 -7.293954E-0001  9.026797E-0001
  2.158625E-0001 -9.426193E-0001
 -4.876705E-0001  6.321968E-0001
  4.150410E-0001  1.946763E+0000
 -1.165675E+0000  2.452984E+0000
  9.478490E-0001  5.984537E-0001
  7.131491E-0001 -1.659343E+0000
  1.261470E+0000 -1.643643E+0000
 -1.105239E+0000 -1.591839E+0000
 -2.402867E+0000 -9.116569E-0001
 -1.422919E+0000 -6.931477E-0002
  7.693600E-0001  8.415020E-0001
  4.908978E-0002 -1.483485E+0000
 -8.076571E-0002 -1.183654E-0001
 -8.742326E-0002 -2.725885E-0001
 -2.190089E-0001 -2.160552E+0000
  2.338521E+0000 -3.626128E+0000
  2.317379E+0000 -2.784353E+0000
  3.514202E-0001 -2.945971E+0000
 -4.417463E-0001 -2.631818E+0000
 -8.214325E-0001  5.711893E-0001
 -7.045478E-0002 -1.103497E+0000
  2.278439E-0001  8.708505E-0001
 -7.916020E-0001  3.894985E-0001
  8.554747E-0001 -1.531967E-0001
 -1.206426E+0000  5.856749E-0001
 -1.230797E+0000 -6.875558E-0002
 -2.031381E+0000 -7.145194E-0001
 -1.577795E+0000 -3.793180E-0001
 -2.495161E-0001  2.818285E-0001
 -1.058513E+0000  4.499488E-0002
  1.161936E+0000  1.885560E-0001
  1.629301E+0000 -4.571084E-0001
  1.605375E+0000 -2.715295E-0001
 -6.000380E-0001  1.642107E+0000
 -1.618922E+0000  1.792789E+0000
  2.479595E-0001  7.068886E-0001
  3.208589E-0001  1.203510E-0001
  1.556993E+0000  8.806940E-0001
  8.623398E-0001 -7.016961E-0001
  6.469783E-0002 -1.636926E+0000
 -1.626756E-0001 -1.127989E+0000
  1.406588E+0000 -3.935731E-0001
 -9.404199E-0001  1.248298E+0000
 -9.894444E-0001 -1.508932E-0001
 -1.829776E+0000 -4.363513E-0001
 -8.537078E-0001 -4.496967E-0001
 -1.222630E+0000  3.648368E-0001
 -1.122668E+0000 -6.674302E-0001
  1.073378E+0000 -1.559910E+0000
  2.323683E+0000 -8.413787E-0001
  1.194338E+0000  2.343646E-0001
 -2.664339E+0000  8.474016E-0001
  6.338407E-0001  6.952340E-0001
  2.235518E+0000  6.490520E-0001
  4.118171E-0001 -7.931752E-0001
 -8.477090E-0001 -2.051724E+0000
 -1.926728E-0001 -1.887095E+0000
  3.412513E-0001 -1.804809E-0001
  1.055867E+0000  2.097500E-0001
 -2.501763E-0001 -1.038609E-0001
 -6.427624E-0001 -1.002959E+0000
  1.040781E+0000 -2.442788E+0000
  1.235142E-0001 -4.312587E-0001
 -1.274395E+0000 -1.096712E+0000
 -1.301525E+0000 -3.502691E-0001
 -1.112266E+0000 -1.307543E+0000
 -1.314179E+0000  2.324909E-0001
  1.398903E-0001  9.173745E-0001
 -4.338908E-0001  4.620848E-0002
 -1.495517E+0000 -4.585923E-0001
 -2.148142E+0000 -6.441501E-0001
 -8.129244E-0001 -9.570138E-0001
  1.237247E+0000  1.032143E+0000
 -1.345528E+0000  1.236407E+0000
 -2.706206E+0000  1.647825E+0000
 -8.965537E-0001  1.613743E+0000
  5.213341E-0001  2.699994E-0001
  2.694892E+0000  1.143198E+0000
  1.448372E+0000  2.797170E+0000
 -6.990468E-0001  4.489330E-0001
 -6.668266E-0001 -2.525035E-0001
  3.312556E-0001  1.882619E-0002
  1.598992E+0000  1.348732E+0000
  2.855586E+0000  3.828047E-0001
  1.147718E+0000  1.121235E+0000
  1.388683E-0001  4.258941E-0001
 -1.518206E+0000 -2.900605E-0001
  1.051738E+0000  1.630253E+0000
  1.539688E-0001  8.035513E-0002
 -1.946551E-0001 -8.451099E-0002
 -1.321097E+0000  1.257191E-0001
  1.293649E+0000 -2.016258E+0000
  1.884596E+0000 -3.979495E-0001
 -2.031476E-0001 -1.163055E+0000
 -6.729732E-0001 -2.166898E+0000
 -7.891112E-0001 -1.162484E-0001
 -8.758830E-0001 -1.324026E+0000
  1.301202E-0001 -2.548999E+0000
  9.380533E-0001 -1.396807E+0000
  3.514473E-0002  1.128542E+0000
 -1.667265E+0000  1.471788E+0000
 -2.473599E+0000 -1.557330E-0001
 -3.657982E+0000  7.134979E-0001
  1.728257E-0001 -4.841656E-0001
  2.424242E+0000 -1.799487E-0001
  1.586138E+0000  3.346502E-0001
 -2.257048E+0000  7.780349E-0001
 -2.584046E+0000 -8.306133E-0001
  1.206405E+0000 -1.780734E-0001
  4.098372E-0001  1.952936E+0000
 -1.014844E+0000  1.014141E+0000
 -2.043357E+0000  3.736643E-0001
 -1.334653E-0001 -1.246541E+0000
  1.581495E+0000 -4.334866E-0001
 -7.365821E-0002  1.399393E+0000
 -3.275637E+0000  2.240359E-0001
 -6.403162E-0002 -5.722321E-0001
  1.441252E+0000  6.658062E-0001
  1.607668E+0000 -1.738454E-0001
  5.495883E-0001 -3.360646E-0001
 -2.656023E+0000 -2.351398E+0000
  9.669163E-0002 -3.087199E+0000
  1.546214E+0000 -1.643949E+0000
  1.087232E+0000 -7.416163E-0001
  1.251594E+0000  2.383637E-0001
  8.825165E-0001 -8.809267E-0001
  1.032221E+0000 -2.462640E+0000
  8.127181E-0001  3.597195E-0001
 -1.358084E+0000 -1.081954E+0000
 -2.162074E+0000 -1.909331E+0000
  9.346201E-0001 -8.363336E-0001
  2.806172E+0000 -4.305024E-0002
 -1.136313E+0000  8.539126E-0001
 -2.389710E+0000 -7.087630E-0001
  2.326533E+0000 -3.288897E-0001
  2.455516E+0000 -1.127214E+0000
  5.418757E-0001  2.250091E-0001
 -1.994071E+0000  1.746484E+0000
 -2.632120E+0000  1.401105E+0000
 -8.533183E-0001  1.465659E+0000
  1.378551E+0000  1.062181E+0000
  2.262308E+0000 -9.273056E-0002
  4.398230E-0001  6.888996E-0001
 -2.396034E+0000  4.903211E-0001
 -1.691000E-0001 -1.616895E+0000
  2.224494E+0000 -1.295295E+0000
  6.785496E-0001  9.423627E-0001
 -4.456075E-0001  2.655295E-0001
 -1.022781E-0001  2.430520E-0001
 -6.922210E-0001  7.368175E-0001
 -3.556798E-0001 -9.648459E-0002
  5.849643E-0002  8.588455E-0002
  2.080233E+0000 -2.675700E-0001
  9.984367E-0001  2.108151E+0000
 -1.171356E+0000  3.900249E+0000
 -4.007941E-0001  2.815730E+0000
  3.421275E+0000 -7.817232E-0001
  1.970930E+0000  2.659485E+0000
 -2.180209E+0000  2.041040E+0000
  4.680742E-0001 -3.295128E-0001
 -3.043132E-0001  3.944883E-0001
 -1.429151E-0001  6.681432E-0001
  1.163319E-0001  1.379409E-0001
  2.318158E+0000  7.877141E-0001
  1.176380E+0000  2.749706E+0000
 -2.516544E+0000  2.637839E+0000
  8.517669E-0001  1.318776E+0000
  2.016970E+0000  1.359194E+0000
  1.269059E+0000  1.044587E+0000
 -1.671137E+0000  1.155462E-0001
 -1.943792E+0000 -5.224178E-0001
 -3.514130E-0001  6.756235E-0001
  1.459487E+0000  2.740627E+0000
  1.544668E+0000  3.352882E+0000
 -1.918344E+0000  2.138476E+0000
 -2.483740E+0000  9.127912E-0001
 -1.768645E+0000 -9.671453E-0001
  1.190998E+0000 -2.059763E+0000
 -1.367534E-0001 -9.215264E-0001
 -3.200509E+0000 -7.872882E-0001
 -1.288584E-0001 -1.554527E+0000
  3.607606E-0001  1.134511E+0000
  3.955961E-0001  9.817986E-0001
  9.386063E-0002  1.418878E-0001
 -2.349705E-0001  1.139438E+0000
 -8.047664E-0001  8.386107E-0001
 -1.755405E+0000  8.122507E-0001
  1.019315E+0000 -2.071442E+0000
  2.479518E+0000  3.695781E-0001
 -1.408808E+0000 -9.840478E-0001
 -1.796297E+0000 -4.496420E-0001
  2.102818E-0001 -1.992228E+0000
  5.812996E-0001 -2.069558E-0001
  1.942566E+0000 -6.206685E-0001
  1.681154E+0000 -3.308003E-0001
  5.133765E-0002 -1.339085E+0000
  1.097351E+0000 -3.358187E+0000
  2.008457E+0000 -2.451686E+0000
  9.986628E-0001 -1.806093E+0000
  3.916949E+0000  4.702626E-0003
 -2.342779E-0001  1.247575E+0000
 -3.279883E+0000 -1.379831E-0001
  1.204766E-0001 -1.868507E+0000
  2.743347E+0000  7.334581E-0002
  1.968699E+0000 -2.574132E-0001
  4.639029E-0001 -1.017768E+0000
 -3.614115E+0000 -1.336941E+0000
 -2.725138E+0000  4.655601E-0001
  4.226074E-0001 -7.908650E-0002
  1.574772E+0000 -1.437723E-0001
  1.106400E+0000 -7.116764E-0001
  6.349304E-0001 -8.986707E-0003
 -1.390597E+0000  1.207298E+0000
 -4.937189E+0000  1.220770E-0002
  1.193619E+0000  1.050255E+0000
  1.809523E+0000  1.979854E+0000
 -4.533688E-0001  1.439048E-0001
 -1.145015E+0000 -2.619408E+0000
  2.555849E+0000 -1.924631E+0000
 -7.926560E-0002 -2.550298E-0001
 -8.528937E-0001 -1.012011E+0000
  3.735582E-0001 -2.676206E+0000
  3.482455E-0001 -1.375183E+0000
 -5.636398E-0001 -2.161267E+0000
  3.437236E-0001 -1.784713E+0000
  3.256769E-0002  7.120638E-0001
  8.433614E-0001 -3.886614E-0001
 -2.658481E-0001 -1.842618E-0001
 -8.804851E-0001 -1.527416E-0001
 -2.128127E+0000 -2.969900E-0001
  1.341068E+0000 -1.723091E+0000
  5.461722E+0000 -5.141899E-0001
  2.113191E+0000  1.660822E+0000
  7.212064E-0001 -1.272464E+0000
 -1.450899E+0000 -2.314790E+0000
  9.944429E-0001 -3.250168E+0000
 -1.743497E+0000 -5.187530E-0001
 -2.067043E+0000 -1.031861E+0000
 -7.395302E-0001 -7.557113E-0001
  2.058709E+0000 -1.892350E-0001
  1.011351E+0000  9.379006E-0001
 -2.177537E+0000  7.911072E-0001
 -7.410116E-0001 -1.638898E+0000
  1.799430E+0000 -5.471838E-0001
 -3.927395E-0001 -7.371455E-0001
 -9.595406E-0002 -7.680815E-0001
  6.192757E-0001 -1.029999E+0000
  2.690116E+0000 -3.738083E-0001
  3.168147E+0000  1.057938E+0000
  9.677187E-0001  3.017940E+0000
 -4.086273E+0000  2.324764E+0000
 -2.356023E+0000 -8.768307E-0001
 -4.580912E-0001  4.409788E-0001
 -5.424242E-0001 -1.439497E-0001
 -1.624462E+0000 -3.980041E-0001
 -1.430243E+0000 -1.302423E+0000
 -5.698773E-0001 -3.310719E-0001
 -4.008583E-0001 -3.086726E-0001
 -2.299136E-0001 -1.969167E-0001
  7.136933E-0001  2.062434E-0002
  2.163753E+0000 -2.168935E+0000
  1.802366E+0000 -1.229350E+0000
 -1.796557E+0000 -8.779271E-0001
 -9.793680E-0001 -2.249905E+0000
  2.786511E+0000 -2.304152E-0001
 -2.203335E-0001 -2.866184E+0000
 -4.705614E-0001 -2.762101E+0000
  9.356400E-0001  9.034598E-0001
 -7.962144E-0002  1.166227E+0000
  2.121894E-0003  8.561086E-0001
  3.364930E-0001  2.221795E+0000
  9.616296E-0001  1.781174E+0000
  1.392232E+0000 -4.541542E-0001
  2.607901E+0000 -1.307834E+0000
  2.368182E-0001 -2.271126E-0001
 -1.034558E+0000 -1.392434E+0000
  6.092113E-0001 -2.180774E+0000
  1.635024E+0000  6.896670E-0001
 -1.480821E+0000 -7.053735E-0001
 -3.525409E+0000 -2.186982E+0000
 -9.585372E-0002 -1.688475E+0000
  1.895999E+0000 -7.128681E-0001
  2.030100E-0001  1.429507E+0000
 -2.218680E+0000  1.016480E+0000
 -1.466057E+0000 -2.802262E+0000
 -5.180261E-0002 -1.298442E+0000
  1.287454E+0000 -1.961129E-0001
 -1.205875E+0000  6.298964E-0001
 -5.599165E-0001 -1.144356E+0000
  8.855089E-0001 -1.804425E+0000
  9.504402E-0001 -1.241970E+0000
  7.920719E-0001 -1.492336E+0000
  1.456656E+0000 -1.402088E+0000
 -7.804990E-0002 -2.713552E-0001
 -1.063342E+0000 -5.656503E-0002
 -8.435549E-0001 -1.569651E+0000
  1.088749E+0000 -7.502602E-0001
  6.948244E-0002  1.652995E-0001
  4.507315E-0002  9.992089E-0001
  1.845075E-0001 -9.303232E-0003
 -4.335562E-0001  1.102016E+0000
  1.246940E-0001  1.927503E+0000
  1.639815E+0000 -4.667795E-0001
  9.145845E-0001  5.062984E-0002
  1.280136E+0000  1.047255E+0000
  8.937339E-0001  3.431594E+0000
 -1.461604E+0000  5.555156E-0001
 -1.258956E+0000 -1.382527E+0000
  9.264290E-0001  2.803832E-0001
  3.247088E+0000 -1.792275E+0000
  1.848200E+0000 -6.491833E-0001
 -3.841312E-0001 -2.085020E+0000
  2.723955E-0001 -3.576233E+0000
 -7.811330E-0001 -1.897796E+0000
 -1.041746E+0000 -2.599257E+0000
  1.270631E+0000 -3.309031E+0000
  1.103932E-0001 -1.587390E+0000
  7.585572E-0001 -1.240834E+0000
 -1.085846E+0000  6.825634E-0001
 -1.809757E+0000 -1.295005E+0000
  1.324436E+0000 -1.525678E+0000
  2.204797E+0000 -1.527661E+0000
 -9.551508E-0001  8.547919E-0002
 -1.184237E+0000 -9.697001E-0001
  1.761784E-0001 -1.407160E-0002
  3.169804E-0001  2.458433E-0001
  5.262836E-0001 -1.876196E-0001
  1.068333E+0000  3.286526E-0002
  6.328939E-0001 -3.924224E-0002
 -9.970911E-0001 -7.544580E-0001
  9.030295E-0001 -1.012414E+0000
  3.143115E-0001 -1.155375E+0000
  5.324069E-0001 -2.449404E+0000
  1.345668E+0000 -1.139299E-0001
  1.443458E+0000  9.576195E-0001
 -1.040462E+0000 -5.814080E-0001
 -7.388844E-0001 -2.004624E+0000
  1.042485E+0000 -2.845899E+0000
  2.387964E+0000 -2.568437E+0000
 -2.392740E-0001 -1.901666E+0000
 -7.978738E-0001 -1.143770E+0000
  1.307907E+0000 -1.114681E+0000
  6.271466E-0001 -6.502546E-0001
  4.959249E-0002 -1.028115E+0000
 -4.989233E-0001  3.356104E-0001
  2.563479E-0001 -5.318529E-0001
  1.522369E+0000 -5.828732E-0001
  5.302817E-0001  4.433588E-0001
 -7.948696E-0001  1.044682E+0000
 -8.588313E-0001 -5.210042E-0001
  3.594728E+0000 -1.405477E+0000
  1.515798E+0000 -1.843581E+0000
 -5.181435E-0002 -2.707641E+0000
  1.843242E-0001  2.445476E-0001
 -4.970993E-0002  1.213641E-0001
 -4.541393E-0002  2.111460E-0001
 -6.771861E-0001 -1.566340E+0000
  1.954607E+0000 -1.711645E+0000
  2.293055E+0000 -1.420343E+0000
 -1.338985E-0001 -2.378669E-0001
 -4.006437E-0001 -9.815310E-0002
  7.340247E-0001  1.193577E-0001
  6.813907E-0001  6.772901E-0003
  1.261791E+0000  1.061133E+0000
 -2.175317E+0000  1.010047E+0000
  8.628751E-0002  5.800479E-0001
  1.240337E+0000  4.213732E-0001
 -8.856763E-0001  2.001869E+0000
 -2.031757E+0000 -2.376283E-0001
 -1.568435E+0000  6.248020E-0002
 -6.614584E-0001  1.782739E-0001
 -6.007349E-0001  1.038788E+0000
  3.543387E-0001  1.983342E+0000
  1.733357E+0000  5.418911E-0001
  1.427933E+0000  7.490288E-0001
  1.119941E+0000 -8.451422E-0001
  7.963336E-0002  6.419407E-0001
 -5.106043E-0001 -1.959882E+0000
  5.814796E-0001 -5.417026E-0001
  5.336161E-0001 -5.396297E-0002
  6.421296E-0001  9.620614E-0001
  2.222632E+0000  5.488055E-0001
  2.406254E+0000  1.083491E-0001
 -1.592946E+0000 -5.771326E-0001
 -5.718364E-0002 -1.307806E-0001
  7.756786E-0001  6.472919E-0001
 -2.133194E+0000 -3.659866E-0001
 -1.412955E+0000 -8.644152E-0001
 -1.972312E+0000 -2.316920E+0000
 -2.554202E-0001 -1.656307E+0000
  1.119656E+0000  7.743946E-0002
 -1.839848E+0000  7.051193E-0001
 -2.455452E+0000 -8.370168E-0001
  1.196523E+0000  8.679478E-0001
  2.991208E-0002  4.039318E-0001
 -1.630153E+0000 -1.502673E-0001
 -3.395746E-0001 -3.240936E-0001
  8.019215E-0001  2.258479E+0000
 -2.608155E-0001  3.633305E+0000
 -2.159414E+0000  3.915420E+0000
  1.067868E+0000  1.653222E+0000
  2.923228E+0000 -3.818255E-0001
  1.803965E+0000 -8.136458E-0002
 -1.304965E+0000  1.800357E-0001
 -1.098606E-0001 -1.458733E+0000
  1.446197E+0000 -2.176121E+0000
  2.019672E+0000 -2.523281E-0001
 -1.338745E+0000  1.262395E+0000
 -9.272101E-0001 -1.872440E-0001
  1.201983E-0001  8.711627E-0002
 -6.225541E-0001 -7.181398E-0001
 -6.228500E-0001  1.883174E+0000
 -3.021550E-0001  1.035780E+0000
  9.735411E-0002 -5.040668E-0001
  1.171176E+0000 -3.025647E+0000
  2.438237E+0000 -1.022559E+0000
  2.535867E+0000 -6.513540E-0001
 -7.091466E-0001  6.234413E-0002
 -5.783827E-0001  3.806964E-0001
  1.717997E+0000 -1.342794E+0000
  3.462272E+0000  1.650793E+0000
 -2.338865E+0000 -7.445263E-0001
 -2.257884E+0000 -3.850532E+0000
  2.983198E+0000 -2.380070E+0000
  3.529537E+0000 -1.459498E+0000
 -2.676117E-0001  4.417071E-0001
 -5.701291E-0001 -1.445123E+0000
 -1.724208E+0000 -5.260134E-0001
 -9.334679E-0001 -8.688165E-0002
 -1.469813E+0000 -1.622106E-0001
 -6.254604E-0001 -3.813704E-0001
  1.751788E+0000  1.300290E-0001
  6.272770E-0001 -1.449740E+0000
 -1.247716E+0000 -2.678933E+0000
  1.895787E+0000 -2.037764E+0000
  1.628001E+0000  1.952744E-0001
  1.580200E+0000  1.311966E+0000
  2.336236E-0001  2.999989E-0001
 -8.433033E-0001 -5.559582E-0001
 -1.536046E+0000  3.666818E-0001
 -1.170310E+0000 -4.862241E-0002
  2.081911E+0000 -1.441054E+0000
  2.303520E+0000 -3.890700E-0001
 -5.775618E-0001  1.982239E+0000
 -1.621507E+0000 -3.715244E-0001
 -1.923434E-0001 -3.946362E-0002
  2.768193E+0000  9.827485E-0001
  4.296981E-0001 -7.729466E-0002
 -1.148541E+0000  1.788897E+0000
 -5.572316E-0001  2.220447E+0000
 -2.123147E+0000 -8.745301E-0001
  1.701414E+0000  2.227028E-0001
 -1.947791E-0001  9.551891E-0001
 -5.270672E-0001  1.203634E+0000
 -2.387297E+0000 -1.149787E-0001
 -1.680757E+0000  1.078943E-0001
  8.902490E-0002 -1.700480E+0000
  9.940910E-0001 -1.076427E+0000
  1.064300E-0001 -4.316722E-0001
 -2.116395E-0002  1.367422E-0001
 -3.219236E-0001 -1.795209E-0001
  1.203307E-0001  4.992632E-0001
  4.701955E-0001 -1.312547E-0001
 -1.646961E+0000  6.647363E-0001
 -5.873116E-0002  6.137603E-0001
  8.293937E-0001  1.839116E+0000
  7.133339E-0001  3.135942E+0000
 -1.604470E+0000  6.323015E-0002
  1.697380E+0000 -2.134119E-0001
  1.926065E+0000  2.789819E-0001
 -1.110183E+0000  1.559884E+0000
 -8.998666E-0001  8.099982E-0001
 -1.472193E+0000 -1.021621E+0000
  2.444320E+0000 -3.957593E-0001
 -3.835636E-0001  1.362716E+0000
 -3.070650E+0000  1.027161E+0000
 -2.077834E+0000  1.357175E+0000
  2.169245E-0001 -1.286977E+0000
  2.755516E+0000  5.066961E-0001
  9.867008E-0001  4.537142E-0001
  5.338854E-0001  9.326480E-0002
 -2.468137E-0001 -4.673757E-0001
 -8.182018E-0001 -1.229489E+0000
  8.791802E-0001 -2.082785E+0000
  3.150764E+0000 -9.009448E-0001
  2.463577E+0000 -1.747660E-0001
 -2.814048E+0000  5.534243E-0001
 -1.491264E+0000 -1.444270E-0001
 -1.657931E+0000 -7.346356E-0001
 -1.145350E+0000 -9.829206E-0001
 -9.370524E-0002  2.368552E-0002
  5.067326E-0001 -1.446474E+0000
 -1.361237E+0000 -7.981753E-0001
 -3.127262E+0000 -9.817121E-0001
 -9.859840E-0001 -1.937178E-0001
  2.070714E+0000  1.264216E+0000
  4.007327E-0001 -1.913284E-0002
 -7.614536E-0001 -2.577864E-0001
 -4.056859E-0001 -1.044416E+0000
  4.907466E-0001 -1.296152E-0001
  6.148126E-0001  1.264285E+0000
 -1.071527E+0000  2.254263E+0000
 -7.959282E-0001 -1.918732E-0001
  8.024279E-0001  1.427661E-0001
  2.069074E-0001  1.314180E-0001
 -1.080603E-0002  2.829514E-0001
 -1.570875E-0001  2.074067E+0000
 -2.750705E+0000  3.541206E-0001
 -3.090242E+0000  2.815162E+0000
 -8.848510E-0001  4.618268E-0001
  7.167191E-0001  1.509735E+0000
  1.733928E+0000  1.024554E+0000
  3.829292E-0001 -3.158720E-0001
 -1.394188E+0000 -4.966024E-0001
 -1.297492E-0001  3.269277E-0002
  1.015481E+0000  3.464196E-0001
  1.253065E+0000  4.108706E-0001
  1.298399E+0000  1.404248E+0000
  8.999287E-0001  2.645550E-0001
  4.645570E-0001 -7.422084E-0001
  2.892153E-0001  2.720974E+0000
  2.532175E-0001  8.810743E-0001
 -3.496293E+0000  2.134582E+0000
 -3.689981E-0001  1.166315E+0000
  3.450028E+0000  2.908884E-0001
  6.623604E-0001  1.266387E+0000
  2.541174E-0001  1.966725E-0001
 -1.764309E+0000 -1.769812E+0000
  1.027915E+0000 -2.462064E+0000
  9.864858E-0001 -1.205723E+0000
 -6.307507E-0001 -1.874931E+0000
 -3.296085E+0000  9.105770E-0002
  4.326534E-0001 -1.197338E+0000
  1.400746E+0000 -1.465842E+0000
  1.578680E+0000 -5.247969E-0001
  5.414641E-0001  9.601352E-0001
 -2.761506E+0000 -1.067636E+0000
 -2.480700E-0001 -1.775873E+0000
  9.307814E-0001 -1.217667E+0000
 -1.920693E-0001  8.427837E-0001
 -2.066000E+0000 -7.596174E-0001
  1.108652E+0000  1.003036E-0002
  1.024138E+0000  2.336679E-0001
 -1.110665E+0000  3.640473E-0001
  1.055454E-0001 -1.718194E+0000
  5.776637E-0001  6.724525E-0002
 -2.021322E+0000 -6.938688E-0001
  5.343891E-0001 -1.219125E+0000
  2.447062E+0000 -1.115166E+0000
  4.416024E-0001 -1.310287E+0000
 -8.316149E-0001 -5.867277E-0001
 -3.740453E+0000 -7.171440E-0001
 -2.368283E+0000 -1.811296E+0000
  1.355986E+0000 -6.943405E-0001
  2.365808E+0000  5.032469E-0001
 -8.115464E-0001  1.274932E+0000
 -1.961423E+0000  2.853866E-0001
  8.299892E-0001  1.227456E+0000
  4.398609E-0001  2.694610E-0001
  4.252598E-0001 -1.400883E-0001
 -1.945722E-0001 -1.138009E+0000
  5.544191E-0001 -1.929726E+0000
  6.351547E-0001 -2.148520E+0000
  1.290758E+0000 -2.773796E+0000
  1.924563E-0001 -1.970294E+0000
 -1.184602E+0000 -1.713669E+0000
 -2.230308E+0000  1.835460E-0001
 -1.280551E+0000 -2.072724E+0000
 -6.579796E-0001 -8.203487E-0001
  1.695627E+0000  2.737515E-0001
  1.648065E+0000 -2.442391E-0001
  2.189100E+0000 -1.099152E+0000
 -1.282715E-0001 -1.317158E+0000
  1.506868E+0000 -2.160730E+0000
  2.889499E+0000  1.121718E+0000
  1.215355E+0000  2.309676E+0000
  1.406013E-0001  2.108724E+0000
  2.303101E-0001 -1.241533E+0000
  2.176398E+0000  1.001053E+0000
 -2.377863E-0002  4.681878E-0001
 -2.688307E-0001 -1.013324E+0000
 -5.104912E-0001 -2.654349E+0000
  3.215081E+0000 -2.678285E+0000
  2.706278E+0000 -6.188036E-0001
 -5.746790E-0001 -1.099356E+0000
 -2.067889E+0000 -8.619646E-0001
 -2.042619E+0000  3.759160E-0001
 -9.975103E-0001  3.954750E-0001
 -1.233160E-0001 -8.850781E-0001
  1.295217E+0000  1.066248E+0000
  8.308736E-0001  1.677819E+0000
  2.719601E-0001  5.674341E-0001
 -9.704520E-0001 -5.009819E-0001
  4.486283E-0001 -1.221032E+0000
  8.884211E-0001  4.927753E-0001
  1.373061E+0000 -2.471047E-0003
  1.752220E-0003  1.095256E+0000
  8.531285E-0001  1.039898E+0000
  6.442906E-0001  1.453628E+0000
 -2.264252E+0000  1.388595E+0000
 -3.908695E-0001  6.962114E-0001
 -1.003954E+0000  2.751485E-0001
  1.622077E-0001 -1.271691E+0000
  1.287824E+0000  8.489489E-0001
  1.169787E+0000 -4.176579E-0001
 -1.111143E+0000  2.402718E+0000
 -3.204507E+0000  5.976904E-0001
  5.158645E-0001 -4.671548E-0001
 -3.706861E-0001  1.147753E-0001
 -5.384747E-0001 -3.610220E-0001
 -2.672290E+0000 -1.415529E+0000
 -8.638432E-0001 -1.485540E+0000
 -2.391817E+0000 -3.154339E-0001
 -3.610502E-0001 -1.736591E+0000
  2.680725E+0000 -5.658051E-0001
  4.451007E-0001 -1.483389E+0000
  1.005713E+0000 -2.443601E+0000
 -1.091551E+0000 -2.575682E+0000
 -9.418902E-0001 -3.731058E+0000
 -1.112113E+0000 -8.130678E-0001
  1.768826E+0000  1.118529E+0000
 -2.733984E-0001  8.397235E-0001
 -8.062026E-0001 -1.754378E+0000
  2.158419E+0000 -9.712672E-0001
  2.957622E-0001 -5.064482E-0001
 -2.994836E+0000 -2.529762E+0000
 -1.428973E+0000 -2.827536E+0000
  2.968641E+0000 -2.341220E+0000
  1.377657E+0000  2.631383E-0001
 -1.741302E+0000  6.201753E-0001
 -1.190872E+0000  1.643800E-0001
  1.488181E+0000  4.660036E-0002
  1.069760E+0000  1.207023E+0000
 -8.250942E-0001 -1.851140E-0001
 -1.413918E+0000  9.095942E-0001
  1.370543E+0000  3.455503E-0001
 -1.447944E+0000  1.279928E+0000
 -3.266603E-0001 -1.494070E+0000
  1.621156E+0000 -5.388968E-0001
  2.543012E+0000  3.128421E-0001
 -9.708089E-0001  2.588779E-0001
 -8.837380E-0001 -1.471996E-0001
  3.034767E-0001 -8.323350E-0001
  2.448166E+0000  1.024651E+0000
  1.984474E+0000  1.611430E+0000
 -1.804160E+0000  1.666601E+0000
 -1.887289E+0000  2.652734E-0001
  1.311894E+0000 -1.351523E-0001
  1.270238E+0000  1.476799E+0000
  3.646955E-0002  2.365202E+0000
 -1.112994E+0000  1.318049E+0000
 -1.113258E+0000  1.023159E+0000
 -1.247594E+0000 -1.282882E-0002
  1.498342E+0000  1.914860E+0000
  7.651063E-0001  2.379792E+0000
  1.931148E+0000  3.009572E+0000
  1.252751E+0000  1.650983E+0000
  2.839634E-0001 -2.997430E-0003
  9.306251E-0001 -6.304446E-0001
  7.669488E-0001  1.509043E+0000
 -1.859527E+0000  1.136200E-0001
 -2.006633E+0000 -4.094094E+0000
  2.356503E+0000 -2.645724E+0000
  1.158926E+0000 -1.027046E+0000
 -6.462076E-0001 -1.651124E+0000
 -1.919005E+0000 -4.693176E-0001
 -9.617267E-0002 -1.163169E+0000
 -1.435013E-0001  4.734138E-0001
 -1.290127E+0000  2.575965E+0000
 -1.035206E-0001  2.139359E+0000
  9.885405E-0001  5.689988E-0001
  3.074207E+0000  4.185599E-0002
  1.912957E+0000 -8.342568E-0001
  6.952012E-0001 -1.063301E-0001
 -1.749783E+0000  1.390450E+0000
 -2.276630E+0000  8.385972E-0001
 -3.306789E-0001  5.580860E-0001
 -8.437220E-0001  2.472419E+0000
 -1.499647E-0001  1.784337E+0000
  7.786897E-0002  7.036908E-0001
  1.337584E+0000  1.757177E+0000
  1.931738E+0000 -8.348523E-0002
  6.383507E-0001  9.316996E-0001
  9.680068E-0001  5.519553E-0001
 -4.752667E-0002  1.255698E+0000
 -4.365196E-0001 -1.131563E-0001
  2.099186E+0000 -1.991766E+0000
  3.896175E+0000 -3.833460E+0000
  9.418027E-0001 -1.419249E+0000
 -1.540152E+0000 -1.432091E+0000
 -1.440274E+0000 -1.915321E+0000
  1.802455E-0001  6.646678E-0001
  1.102425E+0000  2.386290E+0000
  1.550899E+0000  3.141120E+0000
 -2.152040E+0000  1.194429E+0000
 -1.298634E+0000 -1.080643E+0000
  4.128182E-0001 -2.654440E+0000
 -1.069747E-0001 -4.252934E-0001
 -3.407580E-0001 -1.845703E+0000
 -1.836559E+0000 -2.899455E+0000
 -6.988473E-0001 -3.437906E+0000
  1.168987E+0000 -1.289365E+0000
  1.074179E+0000 -7.461087E-0003
 -3.343960E+0000 -2.196174E+0000
 -1.368069E+0000  3.264862E-0001
 -3.209527E-0001  8.028904E-0001
  2.276756E+0000 -6.430709E-0001
 -5.922687E-0003 -1.196690E+0000
  4.079939E-0001  1.419583E-0001
  1.659217E-0001  4.935048E-0001
  2.485592E-0001  6.754188E-0001
  1.493501E+0000 -3.067495E-0002
  2.562493E+0000 -1.679343E+0000
  1.307339E+0000 -2.158171E+0000
  1.171972E+0000 -1.725144E+0000
 -2.777552E-0001 -1.804270E-0001
 -1.884614E+0000  1.978083E+0000
  2.701235E-0001  2.931816E+0000
  9.486621E-0001  7.018533E-0001
  7.269655E-0001  6.956588E-0002
 -5.357611E-0002 -9.890129E-0001
  1.444850E+0000 -8.183462E-0001
  3.507950E-0001  1.758926E-0001
 -7.335398E-0001  1.176609E+0000
 -1.699972E+0000 -3.019264E-0001
 -1.429685E+0000  2.060475E+0000
  2.088592E-0001 -6.771026E-0001
  3.094776E-0001 -1.294827E+0000
  2.751650E-0001  9.170659E-0002
 -1.104405E+0000  3.527979E-0001
 -7.291781E-0001  5.319278E-0001
 -3.825777E-0001  7.010137E-0001
  1.381205E+0000  2.662366E+0000
  1.578555E+0000  2.027490E+0000
 -4.915868E-0001  1.564985E+0000
 -1.095996E+0000  2.240587E-0001
 -1.064811E+0000  6.697153E-0002
  1.824240E+0000 -2.693584E+0000
  2.556632E+0000 -9.602347E-0001
 -8.605971E-0001  2.506303E-0001
  5.255001E-0001 -2.019559E-0002
 -1.201635E+0000 -3.228473E+0000
  2.325519E-0001 -3.019464E+0000
 -4.907537E-0003 -2.034824E+0000
  4.148246E-0001 -1.177816E+0000
 -9.473077E-0001 -5.259802E-0001
 -2.300545E-0001 -1.735977E+0000
  1.540978E+0000 -1.090108E+0000
  2.920731E-0001 -1.501411E+0000
  8.608660E-0001 -1.755330E+0000
 -3.027857E-0001 -1.064438E+0000
  1.157876E+0000  8.996316E-0001
 -9.264439E-0001 -1.590428E+0000
 -1.918682E+0000 -8.258939E-0001
 -1.877052E-0002  2.167792E-0001
 -9.362242E-0001  2.491668E+0000
 -1.221121E+0000  5.855427E-0001
 -1.260971E+0000  1.883001E+0000
 -7.140345E-0001  1.495238E+0000
  4.211830E-0001  8.207296E-0001
  6.913923E-0001 -1.961298E-0002
  1.024615E+0000  1.667760E+0000
 -1.680568E+0000  1.990558E+0000
 -1.729896E+0000  1.954524E+0000
  4.415890E-0001  3.557792E-0002
  1.013734E+0000 -2.795234E-0001
 -6.966025E-0001 -2.160712E+0000
 -1.030258E+0000 -1.729329E+0000
 -6.343375E-0002 -1.702450E+0000
  5.483388E-0001  6.286260E-0001
 -1.546501E+0000  1.076732E+0000
 -1.470647E+0000 -1.019030E+0000
  9.906107E-0001  2.734203E-0001
  7.734719E-0001  1.252594E+0000
 -7.523349E-0001 -1.386642E+0000
 -1.757000E+0000 -1.985893E+0000
  2.128946E+0000  1.274371E+0000
  4.989986E-0001  7.584337E-0001
  5.948927E-0001  2.879263E-0001
  2.683517E-0001 -6.879686E-0001
  5.698192E-0002  6.898212E-0001
 -1.732194E+0000  1.162225E+0000
 -1.870795E+0000  5.711576E-0001
 -7.759234E-0002 -1.031159E+0000
  2.175583E+0000 -3.864359E-0002
  4.431452E-0001  9.983195E-0001
 -8.723606E-0001  1.410873E+0000
  6.723120E-0001  3.918546E-0001
  7.647185E-0001 -7.446182E-0002
 -1.488413E+0000  3.922355E-0001
 -8.922781E-0001 -9.992898E-0001
 -1.807250E+0000 -8.582973E-0001
 -2.345974E-0001  1.228271E-0001
 -6.297641E-0001  1.918704E+0000
 -5.960845E-0001  1.944535E-0001
  7.501029E-0001  4.329199E-0001
  9.652315E-0001 -9.304742E-0001
  8.189882E-0001  1.764132E-0002
 -1.345160E+0000  7.015075E-0001
 -2.542474E+0000  9.593291E-0002
  7.363057E-0001  1.141905E+0000
  1.178615E+0000  2.432856E+0000
 -2.074084E+0000  2.311070E+0000
 -4.341121E-0001 -6.644343E-0001
 -5.505879E-0001 -5.771540E-0001
 -4.901003E-0001  8.881715E-0001
 -1.657169E+0000  5.039068E-0001
  6.003932E-0001  1.456632E-0001
  3.746199E-0001 -1.009207E+0000
  8.662350E-0001 -1.878754E+0000
  2.570586E+0000 -1.665524E+0000
  1.292080E+0000 -2.426081E+0000
  1.128218E-0001 -1.572137E+0000
 -6.921423E-0001 -6.103723E-0001
 -1.768229E+0000 -1.261480E-0001
 -7.768584E-0001  7.126041E-0001
 -5.147891E-0001  6.705586E-0001
  1.053321E-0001  1.366365E+0000
  1.204486E-0001  1.637579E+0000
  9.182175E-0001  1.486456E+0000
 -4.466376E-0001  1.340661E+0000
 -1.135642E+0000  1.329314E+0000
 -2.542526E+0000  9.190168E-0001
  1.596549E-0001  9.561207E-0001
 -3.146325E-0001  2.124182E+0000
 -3.741857E-0001  3.646126E-0001
  6.055639E-0001  6.559002E-0001
 -2.293143E-0001  8.478038E-0001
  4.051628E-0001 -3.517787E-0002
 -6.876328E-0001  1.991529E+0000
 -1.493709E+0000  6.877077E-0001
  1.143329E+0000  1.122024E+0000
  1.907557E+0000 -2.037220E-0002
  4.363110E-0001  4.898554E-0001
 -1.907520E+0000  5.573534E-0002
  2.170927E+0000  4.453085E-0001
  3.051396E+0000  1.754661E+0000
  1.149819E+0000  9.639775E-0001
 -8.477153E-0001  9.674147E-0001
  2.170685E-0001 -6.280644E-0001
  1.705064E+0000 -2.907723E-0001
  2.156341E-0001  2.082512E-0001
  6.832958E-0002 -1.042135E+0000
  1.958998E+0000  1.541934E-0001
 -8.319689E-0001  3.220227E-0001
  1.289837E+0000  6.262121E-0002
  1.129530E+0000  7.114079E-0001
 -9.741891E-0001  7.793435E-0001
 -7.128142E-0002 -1.581215E+0000
  2.122473E-0001 -1.597163E+0000
 -1.164126E+0000 -1.351489E+0000
  1.057796E+0000 -1.637041E-0001
  1.819931E+0000  5.291347E-0001
 -2.403436E-0001  1.790217E+0000
 -3.219734E-0001 -1.293246E+0000
 -6.845923E-0001 -8.313740E-0002
 -1.032761E+0000 -9.663544E-0001
  5.960572E-0001 -1.231452E+0000
  2.067325E+0000  9.566230E-0001
  7.703482E-0001  2.576734E+0000
 -2.733212E+0000  7.057558E-0001
 -1.962540E+0000  1.002935E+0000
 -1.016252E-0001  2.285223E-0001
 -5.200495E-0001 -1.259144E-0002
  7.319372E-0001  4.278293E-0001
  3.422589E-0001  9.991877E-0001
 -8.756884E-0002  1.906165E+0000
  7.419590E-0001  2.136094E-0001
  3.653902E-0001 -4.032167E-0001
 -1.087326E+0000 -8.219429E-0001
 -3.887415E-0001 -4.711540E-0001
 -6.415640E-0001 -4.487799E-0001
 -4.309085E-0004 -4.376612E-0001
  3.393434E-0001 -5.861138E-0001
  1.374379E+0000 -9.050068E-0001
  1.376222E+0000  2.053674E+0000
 -4.225014E-0001  2.657217E+0000
  5.173782E-0001  2.580355E+0000
  1.432004E-0002 -1.162629E+0000
  2.834618E-0001 -1.697781E+0000
 -1.943609E-0001 -1.949791E-0002
 -1.000289E+0000  1.105610E-0001
  8.080226E-0001  7.413042E-0001
  2.330984E+0000  2.280121E+0000
 -6.956555E-0001  1.167993E+0000
 -8.945970E-0001  2.091007E-0001
  2.193520E+0000 -1.497084E-0001
  3.599389E+0000 -2.906595E-0002
  1.821111E+0000  2.079538E+0000
  1.334125E-0001  2.471847E+0000
 -6.584613E-0001  3.850453E-0001
 -5.328106E-0001  6.315268E-0002
 -2.698026E-0001 -1.480492E+0000
 -1.628647E+0000 -1.286412E+0000
 -4.249480E-0001 -2.543699E-0001
 -8.772735E-0001  1.204541E-0001
  8.061006E-0002  4.402857E-0001
 -1.602896E+0000  1.785637E+0000
 -1.823496E+0000  1.260595E+0000
  2.647492E+0000  7.668904E-0001
  1.757814E+0000  1.168830E+0000
 -4.461973E-0001  1.631066E+0000
 -4.737349E-0001  1.493664E+0000
 -1.407736E+0000  2.810421E+0000
 -1.902787E+0000  1.905055E+0000
 -3.729179E-0001  2.413018E+0000
  9.686053E-0001  1.595747E+0000
  2.346613E+0000  1.359164E+0000
  1.645731E+0000  8.632035E-0001
  2.019337E+0000 -1.272103E+0000
  1.015645E-0002 -1.452910E+0000
 -2.034648E+0000 -8.822698E-0001
 -1.622545E+0000 -1.506056E+0000
  1.781509E+0000 -3.006744E-0002
 -4.172130E-0001  1.070177E+0000
  7.567228E-0001 -1.764540E+0000
  6.201249E-0001 -1.327740E+0000
  3.115709E-0002  7.280497E-0002
 -2.765204E+0000  2.239057E+0000
 -9.246756E-0001  1.157642E+0000
  1.522472E+0000  1.341763E+0000
 -3.996652E-0001  1.052702E+0000
  3.119162E+0000  1.547350E+0000
  2.099861E+0000  1.870836E+0000
 -3.380609E-0001  1.640616E+0000
 -2.059044E+0000 -3.384341E+0000
  3.706634E-0001 -1.999409E+0000
  3.217515E+0000 -3.586798E-0001
  4.633450E-0001  2.024864E+0000
 -2.448492E+0000 -9.254583E-0001
  1.913702E-0001 -2.989666E+0000
  6.821752E-0001 -3.537026E+0000
 -1.982891E-0002 -1.898014E+0000
 -4.038830E-0001 -9.654055E-0001
 -5.410846E-0002 -1.570707E-0001
  2.391049E+0000 -5.133838E-0001
  1.459910E+0000 -8.946187E-0001
 -1.600875E+0000 -1.110884E+0000
 -2.776937E+0000 -6.965864E-0002
 -1.261882E+0000  1.024139E+0000
 -1.934895E-0001  3.812994E+0000
  1.236493E+0000  2.206500E+0000
  8.014279E-0001  7.228171E-0001
  2.686581E-0001 -7.967946E-0001
 -3.412433E-0001  1.056802E+0000
 -1.181828E+0000  8.523176E-0001
 -1.418610E+0000 -9.574955E-0001
  1.020707E+0000 -2.061329E+0000
  1.132133E+0000 -1.080163E+0000
 -2.213008E-0001  8.602305E-0001
 -9.323965E-0001  3.264169E-0001
 -1.869228E+0000  2.255109E+0000
 -4.250981E-0001  1.761740E+0000
  2.407953E+0000  2.776304E-0002
  1.870269E+0000  1.179446E+0000
 -8.077661E-0004  1.245136E+0000
 -8.253072E-0001 -1.408367E+0000
 -2.134148E-0001 -6.418363E-0001
  8.254405E-0001  4.840483E-0001
  1.454009E+0000  1.011383E+0000
 -1.783849E+0000  1.284638E+0000
  1.071185E+0000 -5.229177E-0001
  1.958878E+0000 -1.727896E+0000
 -2.883207E-0001 -5.262961E-0001
  3.887379E-0001  3.752113E-0001
 -2.465308E+0000 -1.372091E-0002
 -1.891923E+0000 -5.911994E-0001
 -7.560679E-0001 -1.155073E+0000
  2.129388E+0000 -6.215001E-0001
  4.132917E+0000  2.970839E-0001
 -1.178883E+0000  1.174389E+0000
  4.166399E-0001 -7.787926E-0001
 -4.728727E-0001 -2.590011E-0001
  6.822316E-0001 -2.578181E-0001
  2.188052E+0000  6.756784E-0001
 -2.924189E-0001  3.662804E-0001
 -1.485619E+0000  1.173132E-0001
 -1.447482E+0000 -1.337423E+0000
 -5.344726E-0002  1.637697E+0000
 -9.050275E-0001  3.380634E-0001
 -6.839922E-0001  1.183357E+0000
 -4.848030E-0001 -6.798748E-0001
  4.598171E-0001  1.158566E-0001
  7.630715E-0001  5.955468E-0001
 -1.224071E+0000  4.156601E-0001
 -1.540811E-0002 -6.622923E-0001
 -2.457911E+0000  9.157892E-0003
 -6.388567E-0001 -1.366898E+0000
  3.073191E+0000 -2.082058E-0002
  2.877803E+0000 -3.712434E-0001
 -6.536349E-0001  1.174611E-0001
 -1.725509E+0000 -1.647909E+0000
 -2.940205E+0000 -1.106748E+0000
 -7.755972E-0001  5.567023E-0001
 -1.381749E+0000 -2.580335E-0001
  2.043985E-0001 -9.461787E-0001
  6.558675E-0001  1.440911E+0000
  4.851210E-0001  2.637068E+0000
  2.860277E-0001  1.735243E+0000
 -3.129631E+0000  9.368586E-0002
 -2.208828E+0000 -1.605337E+0000
  1.257499E+0000 -1.578454E+0000
  1.055796E+0000 -1.550727E+0000
  3.391673E-0003 -5.751592E-0001
 -1.757195E+0000 -1.490864E-0001
 -2.265664E+0000  6.859407E-0001
 -1.195241E+0000 -4.232284E-0001
  1.319437E+0000 -2.776704E-0001
  6.157916E-0001  9.195789E-0001
  1.340107E-0002 -7.834543E-0001
 -5.236272E-0002 -1.369135E+0000
  7.121650E-0001 -1.519532E+0000
  1.819214E+0000  2.096915E-0002
 -1.366821E+0000  1.139212E+0000
 -4.504672E-0001 -1.375060E-0002
 -3.336453E-0001 -1.712391E+0000
 -5.094626E-0001 -9.548213E-0001
  7.243756E-0001  7.539296E-0001
  8.022142E-0002 -5.966943E-0001
  5.691905E-0001 -1.531553E+0000
  1.041756E+0000 -6.774848E-0001
 -6.477463E-0001  7.465574E-0001
 -1.039152E-0001  1.286891E-0001
  6.202838E-0001  1.501272E-0001
 -1.212927E+0000 -9.685312E-0001
  2.287295E-0001 -6.022907E-0001
  4.545365E-0001 -1.113770E+0000
 -1.514686E+0000 -3.835612E-0001
 -9.554881E-0001  1.503186E+0000
 -2.250431E+0000  9.685145E-0001
  1.169164E+0000  3.283160E-0001
  1.901408E+0000 -6.454562E-0001
  3.373944E+0000 -1.899045E+0000
  1.576793E-0002 -1.155261E+0000
 -4.664584E-0001 -4.702971E-0001
 -8.751763E-0001  5.298580E-0001
 -1.010523E+0000  5.780563E-0001
 -1.043451E+0000  1.851197E+0000
 -1.476380E+0000  1.749551E+0000
 -4.697529E-0001  2.548249E-0001
  8.915851E-0001  1.621410E+0000
  6.941552E-0001  7.288850E-0001
 -8.127524E-0001  2.527922E+0000
 -8.066968E-0001  3.437493E+0000
  9.995666E-0001  1.731342E+0000
  3.516070E+0000  1.644202E+0000
  2.983856E-0002  1.890356E+0000
 -1.103842E+0000  4.779863E-0001
 -5.030281E-0002  1.401389E-0001
  1.330107E+0000  8.841136E-0001
 -2.377910E-0001  1.027724E+0000
 -1.436967E+0000  2.358677E-0001
  2.513100E-0001 -3.994400E-0001
 -3.182798E-0001 -4.032907E-0001
  1.861422E+0000 -6.694850E-0001
  1.371554E-0001  2.180232E-0001
 -3.246788E+0000  4.068399E-0002
 -2.409138E+0000 -1.167722E+0000
 -1.123459E+0000  3.332201E-0002
  1.549823E+0000  8.875673E-0002
 -5.591197E-0001  1.087624E+0000
 -3.168432E+0000 -2.669243E+0000
 -1.346914E+0000  2.033045E-0001
 -1.904328E-0001  2.175457E+0000
  2.854333E+0000  2.651599E+0000
 -6.313117E-0002  5.471247E-0001
 -6.446522E-0001 -1.229769E+0000
  1.474289E+0000 -1.423899E+0000
  6.452119E-0001 -7.269797E-0001
  1.107254E+0000  1.585438E+0000
  6.999735E-0001  2.583750E+0000
  1.293759E+0000  2.018486E+0000
  5.412515E-0001  6.514636E-0001
 -1.175383E+0000  6.398416E-0001
 -1.714448E+0000  3.468193E-0001
 -8.886356E-0001 -3.786889E-0001
 -2.679148E-0002  6.734284E-0001
  1.989206E+0000  8.169914E-0001
 -7.190626E-0001  7.137179E-0001
  9.139012E-0001  2.503818E+0000
  3.201735E-0001  8.079562E-0001
  5.834416E-0001  7.922429E-0001
 -1.774685E-0003  5.604491E-0001
 -2.238482E-0002 -1.425721E+0000
  1.715982E+0000 -2.340685E+0000
  1.232169E+0000 -8.194891E-0001
 -8.982025E-0001 -9.377393E-0001
 -2.729282E-0001 -1.034467E+0000
  2.169609E+0000  1.575352E-0001
  1.442581E+0000  1.370376E+0000
 -2.562296E-0001  2.390874E+0000
 -2.193232E-0001 -3.661287E-0001
 -1.555457E+0000  7.069566E-0001
 -3.137795E+0000  4.777317E-0001
 -1.297253E+0000 -1.785058E+0000
  4.878876E-0001 -1.474445E+0000
  2.883135E+0000 -5.627378E-0001
  1.182946E+0000  2.649675E+0000
 -2.954938E+0000  2.442012E+0000
 -9.888508E-0001 -1.634156E+0000
  2.416506E+0000 -1.722121E+0000
  2.227334E+0000 -1.088181E+0000
 -1.330384E+0000  1.245047E-0001
 -1.825871E+0000 -1.030907E-0001
 -1.019913E+0000 -5.816837E-0001
  1.627846E+0000  2.476875E+0000
 -1.158059E+0000  7.800303E-0001
 -1.548914E+0000 -1.809500E+0000
 -8.369919E-0001 -1.838704E+0000
 -6.602992E-0002  1.493204E-0001
 -1.807709E-0001  2.379287E-0001
  1.418302E+0000  1.448205E+0000
 -5.313965E-0001  1.037058E+0000
  3.075204E-0001  1.301318E+0000
  1.250751E+0000  1.743328E+0000
  9.898792E-0002  1.475791E+0000
  5.915516E-0001 -3.149054E-0002
  1.676009E+0000 -1.269320E-0001
  3.283036E-0001 -4.054207E-0003
 -8.920954E-0002  2.078451E+0000
 -1.759867E-0001  6.243513E-0001
 -5.477846E-0001 -1.490890E+0000
 -1.361520E-0001 -4.255584E-0001
  4.351126E-0001  1.298527E+0000
  1.445160E+0000  2.631412E-0001
  1.921649E+0000  5.197434E-0001
 -2.945031E-0001  3.567520E-0001
 -1.665814E-0001 -8.018753E-0001
  8.103222E-0001  1.083321E+0000
 -1.309332E+0000  1.074672E+0000
 -2.827204E+0000  1.304853E+0000
  9.683264E-0002 -1.232183E+0000
  2.163393E+0000 -2.009261E-0001
  5.769184E-0001  1.783280E+0000
 -1.796700E+0000  8.370136E-0001
 -1.640181E+0000 -4.908648E-0001
  2.689396E-0002 -8.226964E-0001
  1.578414E+0000  6.785735E-0001
  3.927202E-0001  2.301436E+0000
 -9.301643E-0001  2.931730E+0000
 -1.699855E+0000  9.614239E-0001
  2.062392E+0000  4.203004E-0001
  5.758540E-0001  1.676596E+0000
 -3.338599E+0000  7.720187E-0001
  9.327382E-0002 -1.352415E+0000
  3.639647E-0001 -7.239634E-0001
 -4.711974E-0001 -3.666019E-0001
  1.031886E+0000 -2.064774E+0000
 -6.565262E-0001 -1.537410E+0000
 -5.578204E-0001  3.475794E-0001
 -1.790885E-0001  5.373856E-0001
  4.824875E-0001  1.873925E-0001
  2.096414E+0000 -7.969094E-0003
  1.472336E+0000  9.059506E-0001
  1.727383E+0000 -1.592806E-0001
  2.532668E+0000  2.801577E-0001
  1.560160E+0000  6.006453E-0001
 -1.071015E+0000  2.152898E-0001
 -2.068994E+0000  6.413174E-0001
 -1.149180E+0000  1.381142E+0000
  1.018213E+0000  1.368955E+0000
  3.028791E-0001  2.287240E+0000
  8.856513E-0001  4.849084E-0001
  9.903847E-0001 -4.275728E-0001
  1.337455E+0000  1.115976E+0000
  6.961264E-0001 -1.084434E-0001
 -1.862312E+0000  6.384750E-0001
 -1.152076E+0000 -6.246511E-0002
  1.259093E+0000  1.052680E+0000
 -4.421904E-0001  1.045269E+0000
 -1.698319E+0000  1.140251E+0000
 -1.262336E+0000  4.121761E-0001
  1.686907E+0000  2.303223E-0001
  3.275967E+0000 -1.159601E+0000
 -5.396800E-0001 -3.946477E-0001
 -1.165240E+0000 -1.679302E+0000
  2.338264E-0001 -1.940792E-0001
  2.514703E+0000  8.113421E-0001
 -8.153079E-0001  1.309392E+0000
 -1.495709E+0000 -1.510093E+0000
 -3.408395E-0001 -2.786302E+0000
  1.139159E+0000 -2.064762E-0001
 -3.979334E-0002  1.264050E-0001
 -1.334719E+0000 -7.602769E-0001
  1.483689E+0000 -1.393181E+0000
  2.619615E+0000 -5.023792E-0001
 -7.839093E-0001  6.626666E-0001
 -1.184938E+0000  1.308791E-0001
  2.444406E+0000  7.175035E-0001
  1.853764E+0000  4.980614E-0001
 -3.562298E-0001 -6.320947E-0001
 -4.132857E-0001 -1.299569E-0001
 -1.351524E+0000 -5.930398E-0001
  1.663776E-0001 -5.154168E-0001
 -2.524085E-0001  7.461968E-0001
  1.905457E+0000 -4.425501E-0002
  2.824966E+0000 -9.113801E-0001
  1.292858E+0000  9.910568E-0001
 -9.335655E-0001  6.665184E-0001
  3.642943E-0001  5.008111E-0001
  1.003208E+0000  1.605225E+0000
 -3.272127E-0001  2.238312E+0000
 -2.329312E+0000  7.231967E-0002
 -1.214757E+0000 -1.696380E+0000
  3.350097E-0001 -1.382654E+0000
 -9.610853E-0001  2.042822E+0000
  1.673226E-0001  2.966963E+0000
  1.622155E+0000  1.294819E+0000
  1.013973E+0000  5.358525E-0002
  8.457022E-0001 -2.222764E-0002
 -1.436398E+0000  9.225962E-0001
 -1.350816E+0000  2.986869E-0001
 -5.887918E-0001  7.441251E-0001
  1.837946E+0000  6.553205E-0001
  3.386898E+0000  2.445509E-0001
  1.348541E+0000  1.742638E+0000
 -2.083671E+0000  5.121670E-0001
 -2.104538E+0000  1.177736E-0001
 -9.261055E-0002  8.965739E-0001
 -8.915172E-0001  1.293169E-0001
  1.654579E+0000 -1.448856E+0000
  4.257212E+0000 -1.993401E+0000
  1.495367E+0000 -1.624552E+0000
 -1.631406E+0000 -3.358917E+0000
  7.447511E-0002 -1.312684E+0000
  2.489541E-0001  1.957624E+0000
  2.752521E-0002 -8.836632E-0001
  3.450459E+0000 -3.357568E-0001
  1.029141E+0000 -5.692721E-0001
 -6.747967E-0001 -1.852365E+0000
 -9.937534E-0002 -2.237466E+0000
 -2.011832E+0000 -1.869389E+0000
  8.002060E-0001  7.026730E-0001
 -9.937486E-0001  3.461226E-0001
 -1.279874E+0000 -6.518914E-0001
  2.143511E+0000 -1.543003E-0001
  1.553652E+0000  4.859084E-0001
  6.239666E-0001 -2.159699E-0001
 -1.347754E+0000 -2.090614E+0000
 -1.322978E+0000 -2.614677E+0000
 -1.891875E+0000 -7.850480E-0001
 -2.888454E-0001 -6.065624E-0001
 -2.217149E-0001  1.256104E+0000
 -1.769272E+0000  1.384656E-0001
 -1.567047E+0000  1.532432E+0000
  2.633132E+0000  1.708075E+0000
  2.034890E+0000  1.208141E+0000
  2.305761E-0001  1.840405E+0000
 -4.757914E-0001 -1.645432E-0001
  8.392683E-0002 -4.368351E-0002
  8.978313E-0002  6.340036E-0001
  2.011767E+0000  2.820403E-0001
 -7.850050E-0001 -3.762448E-0001
 -1.110825E+0000  9.500409E-0001
 -3.835945E-0001  1.555868E+0000
  5.272409E-0002  1.095659E+0000
  1.641555E+0000  2.605189E-0001
  1.775632E+0000 -1.569299E+0000
 -7.951708E-0001  5.925798E-0001
 -7.938344E-0001 -1.156968E+0000
 -1.361374E+0000 -1.731097E+0000
  2.713886E-0001 -1.691412E+0000
 -7.358048E-0001 -1.522537E+0000
  1.168569E-0001 -9.522159E-0001
 -4.955899E-0001 -6.135611E-0001
  2.057345E+0000 -6.590733E-0001
 -2.184139E-0001 -9.523895E-0002
 -8.787582E-0001 -1.444293E-0002
 -2.147719E-0001  4.733680E-0001
 -1.014283E+0000  3.771245E-0001
  3.533262E-0001  1.092084E-0002
  4.781561E-0002 -9.258524E-0001
 -1.593797E+0000 -7.235844E-0003
  5.408042E-0001 -1.758636E+0000
  2.317653E-0001 -1.743504E+0000
 -9.644474E-0001 -8.599090E-0001
 -2.177982E+0000  3.214025E-0001
  3.828887E-0001  4.729208E-0001
  4.546679E-0001  7.358235E-0001
 -6.966784E-0001  1.857446E+0000
  1.502201E+0000  6.239581E-0001
 -1.083803E+0000 -6.442291E-0001
 -8.803999E-0002  3.186750E-0001
  2.100526E+0000  1.280923E+0000
  1.496674E+0000  1.327690E+0000
  1.423555E+0000  3.262222E-0001
  5.103727E-0001  2.469097E-0001
 -1.892423E-0001  1.366869E+0000
 -2.083214E-0001  1.007562E+0000
 -4.470023E-0001 -1.250250E+0000
 -2.875010E-0001 -1.312879E+0000
 -1.335756E-0001 -2.039362E+0000
  2.041795E-0001 -1.246135E+0000
  1.972787E+0000 -3.385491E-0001
  4.962068E-0001  1.163343E+0000
 -2.859574E+0000  4.020953E-0001
 -8.630767E-0001 -1.379999E+0000
  2.624349E+0000 -1.152623E+0000
  3.351092E+0000  6.109500E-0001
  1.767619E-0001 -5.668156E-0001
 -3.449563E-0001  2.340700E-0001
  4.920702E-0001  2.041792E+0000
 -9.253974E-0001 -8.544893E-0001
 -7.470475E-0001 -2.740735E+0000
 -1.608407E-0002 -2.041900E-0001
  8.455417E-0001  1.990842E+0000
 -3.536386E+0000 -1.164656E+0000
  1.985073E+0000 -1.233837E+0000
  1.956940E+0000 -4.773721E-0001
  7.513443E-0001  1.549033E-0002
 -7.720293E-0001 -1.361774E+0000
 -2.379195E+0000 -9.147341E-0002
 -1.159891E+0000 -2.468150E+0000
  2.708485E+0000 -1.125981E+0000
  9.683894E-0001 -6.387652E-0003
 -1.533148E+0000 -7.057125E-0001
 -1.908709E+0000  2.202144E-0002
 -4.877161E-0001  5.607371E-0001
  1.234020E+0000  3.307851E-0002
  2.530395E+0000  4.176893E-0001
  1.039329E-0001 -4.251330E-0001
  1.566900E-0001 -1.356345E+0000
  1.649688E+0000 -2.158884E-0001
 -9.031433E-0002 -1.243939E+0000
 -1.357245E+0000 -3.196044E+0000
  6.303654E-0001 -2.965651E+0000
  2.137492E-0001 -2.318317E+0000
 -1.016810E-0002 -4.133750E-0001
 -2.164573E+0000  1.207873E+0000
 -5.634157E-0001  1.738307E+0000
  1.445673E-0001  1.691112E+0000
  2.731330E+0000  2.067449E+0000
  5.589549E-0001  1.372006E+0000
 -1.675206E+0000  3.273260E-0001
 -4.891074E-0001 -2.277359E+0000
  1.486022E+0000 -1.840013E+0000
  1.386641E+0000 -2.280087E+0000
 -1.303535E+0000 -3.523602E-0001
 -3.310069E-0001 -5.156904E-0001
  4.916275E-0001 -1.286088E+0000
  5.528341E-0001  4.615320E-0001
 -4.414993E-0002  1.633240E+0000
 -9.901711E-0001  6.334042E-0001
 -9.294814E-0001  9.259838E-0001
 -1.066339E+0000  1.898149E+0000
 -6.542414E-0001  1.507729E+0000
  2.861159E+0000 -5.919251E-0001
  2.928855E+0000 -1.253200E+0000
  1.131090E+0000 -2.104769E+0000
 -1.322221E+0000 -1.263978E+0000
 -1.234402E-0001 -1.311244E+0000
  1.848869E+0000  4.615307E-0001
  1.810026E+0000  1.169176E+0000
  2.478133E+0000  1.138003E+0000
 -4.442089E-0001  1.040048E+0000
 -4.307729E-0001 -1.077035E+0000
  4.774399E-0001  5.223725E-0001
 -1.829081E+0000  2.299627E+0000
 -3.936604E+0000  1.271949E+0000
  1.579967E+0000  3.382999E-0001
  2.963727E+0000  1.637023E-0001
 -5.864829E-0001  1.087379E+0000
 -1.948629E-0001 -4.790596E-0001
  1.981582E-0001 -2.699058E-0001
  4.527013E-0001  1.428992E-0001
  1.696458E+0000 -3.778499E-0001
  6.643772E-0001  1.081262E+0000
 -9.865119E-0001  1.216271E+0000
 -8.545629E-0001 -1.875339E+0000
  2.288200E+0000 -2.166768E+0000
  1.900842E+0000 -1.301951E+0000
  4.783997E-0001 -8.907941E-0001
 -1.287563E+0000 -1.112331E+0000
 -4.331865E-0001 -2.014658E+0000
 -1.531786E+0000 -3.067295E+0000
 -1.064852E+0000 -1.744786E+0000
 -6.706730E-0001 -2.509289E+0000
 -1.029207E-0001 -1.157568E+0000
 -1.394980E+0000 -7.815051E-0001
 -5.096513E-0001 -1.274472E+0000
  4.574581E-0001 -1.026423E+0000
 -2.805082E-0001  3.320621E-0001
  1.753271E-0001 -2.294462E-0001
  3.826938E-0001 -9.036212E-0001
 -1.920057E-0001 -4.171977E-0001
 -3.154277E+0000 -1.387146E+0000
 -1.470298E+0000  1.824870E-0001
  3.142111E-0001  1.590495E+0000
 -5.704995E-0001  1.962729E+0000
 -2.614977E+0000  5.936182E-0001
 -1.995210E+0000  1.205561E+0000
 -1.024568E+0000  1.969120E+0000
  1.732748E-0001  1.398790E+0000
  6.123431E-0001  1.379954E+0000
  3.817660E-0001  1.900910E+0000
  2.965959E-0001  7.478421E-0002
  2.163440E+0000  9.729595E-0001
  1.187763E+0000  2.774578E+0000
 -8.798645E-0001  8.339389E-0001
  4.921358E-0001  5.412428E-0001
  2.751442E+0000  6.095009E-0001
  6.072239E-0001  1.229235E+0000
 -1.265734E+0000  2.140956E+0000
 -2.397887E+0000  1.274526E+0000
  5.241542E-0001  1.838986E-0001
  3.385338E+0000  8.476036E-0001
 -6.210123E-0002  5.357360E-0001
 -1.054534E+0000 -4.948707E-0001
 -1.438812E+0000 -2.791113E-0002
  5.555231E-0001  7.304423E-0001
 -5.680301E-0001  9.193480E-0001
 -1.801589E+0000 -2.542081E-0001
 -2.251454E+0000 -2.366422E-0002
  5.022700E-0002 -1.510460E-0001
  2.717992E-0001  6.480909E-0001
  2.537478E+0000  7.696040E-0001
  1.410788E+0000  1.706948E+0000
 -1.013084E+0000  8.965178E-0001
 -1.245036E+0000  4.396622E-0001
 -2.650312E+0000 -2.013572E-0001
 -2.702306E-0001 -2.467966E+0000
  3.661288E+0000 -8.920495E-0001
  1.581767E+0000  3.262269E+0000
 -1.578891E+0000  3.210740E+0000
 -6.652657E-0001  4.727048E-0001
 -9.345137E-0001  5.526003E-0001
  5.132076E-0001  1.062959E+0000
  1.395630E+0000  6.248273E-0002
 -8.747614E-0001  3.900115E-0001
 -2.705935E+0000 -5.555233E-0001
 -2.549269E+0000 -8.704335E-0001
 -7.531236E-0001  1.890509E+0000
  7.900125E-0001  9.503504E-0001
  2.899053E-0001  1.427885E+0000
 -9.454779E-0001  1.905709E+0000
  7.328955E-0003  8.871906E-0001
  5.757452E-0001 -2.389624E+0000
  1.648064E+0000 -8.344204E-0001
 -9.581960E-0001  2.672513E-0001
 -3.206935E+0000  1.950569E-0001
  2.915741E-0001 -1.332343E+0000
  1.381553E+0000  3.377089E-0001
 -1.492300E+0000  2.682347E+0000
 -2.090731E+0000 -4.502089E-0002
  4.023753E-0001  1.545021E+0000
  4.918843E-0001  2.998615E+0000
 -6.713721E-0001  3.849575E+0000
  7.622757E-0001  1.738860E+0000
  1.670941E+0000  1.718004E+0000
  1.790769E+0000  7.302880E-0001
  1.955995E+0000  5.277282E-0001
  2.167180E-0001 -7.882973E-0001
 -1.525647E+0000  1.172143E+0000
 -6.886480E-0001  1.705009E+0000
 -1.861042E-0001  7.719463E-0001
 -1.765196E+0000 -2.521717E+0000
 -2.594824E+0000 -1.253357E+0000
  1.820781E-0001 -2.061704E+0000
  2.473874E+0000 -1.836333E+0000
  9.769567E-0001 -1.964047E+0000
 -3.275283E+0000 -1.019065E+0000
 -1.096653E+0000  2.157670E-0001
  8.964843E-0002  2.344641E+0000
 -2.518776E-0002  6.224099E-0001
 -8.490189E-0001  1.223535E+0000
  4.496367E-0001  1.781911E-0001
  1.193944E+0000 -2.829167E-0001
  2.181331E+0000  1.002435E+0000
  3.428807E-0001 -2.638576E-0001
 -5.545517E-0001  7.683950E-0002
  1.444565E+0000 -5.796496E-0002
  1.808187E+0000 -1.968219E+0000
 -2.200305E+0000 -1.145630E+0000
 -4.110354E+0000  3.514255E-0001
 -7.625386E-0001 -2.033248E+0000
  2.492714E+0000 -1.586279E+0000
  1.625533E+0000  1.102255E+0000
 -1.492548E+0000  1.000528E-0001
 -2.790435E+0000 -1.906805E+0000
  1.604885E-0001 -1.462378E+0000
 -1.360721E-0001  7.805385E-0001
  1.506581E+0000  8.623083E-0001
  2.188826E+0000 -1.343514E+0000
  1.953458E-0001 -1.027655E-0001
 -2.439323E+0000  1.509548E+0000
  2.304740E-0001  1.000225E+0000
 -6.868826E-0001  3.365519E-0001
  4.671554E-0001 -3.696007E-0002
  8.360112E-0001  1.207196E+0000
  5.336485E-0001  2.482342E-0001
 -1.529148E+0000 -2.021850E+0000
 -9.629620E-0001 -1.816250E+0000
  8.405065E-0001  7.971656E-0001
 -2.014317E+0000  2.207132E+0000
 -2.470159E+0000 -4.666849E-0001
 -6.169791E-0002 -1.659141E+0000
  1.163792E+0000  2.525000E-0001
  9.078249E-0001  4.047624E-0001
  3.330952E-0001 -7.523505E-0001
 -3.500133E-0001 -8.183100E-0001
 -2.262800E+0000 -4.242587E-0001
  1.410845E+0000 -1.479760E+0000
  2.166382E+0000 -3.423731E-0001
  1.273823E+0000 -5.807625E-0001
  1.894452E+0000 -2.363387E+0000
  1.354825E+0000 -2.169057E+0000
 -7.197122E-0001 -8.791777E-0001
 -1.628371E+0000 -5.219544E-0001
 -1.385980E+0000 -1.391388E-0001
 -1.958734E+0000  1.244987E-0001
 -2.668354E+0000  1.424118E-0001
  8.911327E-0001  1.222989E+0000
 -3.074702E+0000  1.602520E+0000
 -1.090293E+0000  1.544763E-0001
 -4.891368E-0001  5.341022E-0001
 -3.536383E-0001  1.178636E+0000
  8.497378E-0001  1.010186E+0000
  9.005627E-0001  1.723185E+0000
 -1.370077E-0001 -2.237203E+0000
  7.518581E-0002 -2.426921E+0000
  6.642857E-0001 -1.051749E+0000
 -3.624073E+0000 -8.744636E-0001
 -2.728638E-0001 -4.889915E-0001
  2.701464E+0000 -3.738563E-0001
  2.656997E-0001 -7.848428E-0001
 -1.163715E+0000 -5.988981E-0002
  9.545224E-0001 -2.985269E+0000
  2.495393E+0000  1.538601E-0001
  3.024486E-0001  6.047283E-0001
 -7.407957E-0001 -2.435036E+0000
  1.660484E+0000 -2.265636E+0000
  2.998687E+0000 -1.724099E+0000
  7.613829E-0001  1.853965E-0001
 -6.414284E-0001  7.843221E-0001
  1.322319E+0000  4.789755E-0002
  1.111528E+0000  4.844416E-0001
 -1.959988E+0000  6.167323E-0002
 -2.382137E+0000 -2.931395E-0001
 -1.272274E+0000  2.068015E-0001
  2.183065E+0000  9.972145E-0001
 -2.874326E-0001  1.591601E-0001
 -1.559456E+0000  8.991537E-0002
 -1.490077E+0000 -7.224437E-0001
  5.513031E-0001  3.247544E-0001
  2.026164E+0000  4.933284E-0001
 -3.116065E-0001  3.452147E-0001
 -2.165334E+0000  1.522087E+0000
 -2.114655E+0000  6.934740E-0001
  7.408538E-0002 -1.338748E-0001
  4.188538E-0001  1.095064E+0000
  8.174824E-0001  1.954259E+0000
 -4.477586E-0001  2.334507E-0002
  1.840958E+0000 -7.725021E-0002
 -9.049348E-0001 -9.954638E-0002
 -1.181361E-0001 -1.357946E+0000
  1.562255E+0000 -2.045009E+0000
 -7.672543E-0001 -4.689818E-0001
 -2.107750E+0000 -1.042395E+0000
 -3.975008E-0001 -1.678932E+0000
  2.624004E+0000  9.839916E-0001
 -1.599061E+0000  1.994911E+0000
 -2.568815E+0000  1.526111E+0000
 -1.145002E+0000 -1.709693E+0000
 -2.096195E-0001 -2.645524E-0001
  1.355484E+0000  5.327066E-0001
  2.877929E-0001 -1.890400E+0000
  1.396088E+0000 -2.838737E-0001
  1.240563E+0000 -6.303670E-0001
 -9.735951E-0001 -4.178191E-0001
 -3.362577E+0000 -1.989657E+0000
 -1.566735E+0000 -1.449386E+0000
 -6.398006E-0002  1.874352E-0001
 -1.237615E+0000  1.798629E+0000
 -1.592335E-0001  1.057763E+0000
 -1.175349E+0000  1.361120E+0000
 -4.564743E-0001  1.956975E+0000
  5.787964E-0001  5.972856E-0002
  1.142039E+0000 -1.645804E+0000
  2.347513E+0000 -6.963802E-0001
 -4.461855E-0001 -5.832108E-0001
  3.970601E-0001 -1.091618E+0000
 -3.899741E-0001  1.523235E+0000
 -3.720683E-0001  5.982795E-0001
 -1.060534E+0000  3.329439E-0001
 -3.203428E-0001  5.922705E-0001
 -1.969429E+0000 -8.079332E-0002
 -1.768801E+0000 -1.417139E+0000
  9.893418E-0001  4.521958E-0001
  5.838626E-0001  2.486348E+0000
 -4.130204E-0001  1.860751E+0000
  5.607027E-0002  1.495065E+0000
  3.211333E-0001  7.894683E-0001
 -1.720003E+0000 -4.421131E-0001
 -5.719712E-0001  1.185847E-0001
  7.488071E-0002 -1.891957E+0000
  9.402818E-0002 -1.063257E+0000
 -5.999484E-0002  6.688682E-0001
 -1.304285E+0000  5.410347E-0001
 -1.130099E+0000  4.149200E-0001
  1.651072E+0000  3.635086E-0001
  7.443930E-0001  5.148526E-0001
 -9.021457E-0001 -1.293410E+0000
 -1.323831E+0000 -1.329899E+0000
  2.351200E-0002  2.283348E-0002
  8.798469E-0001  7.786338E-0001
  5.495150E-0001  6.417705E-0002
  1.222295E+0000 -2.080915E+0000
  1.439317E+0000 -3.399478E+0000
 -1.023373E+0000 -1.912538E+0000
 -1.073192E+0000  2.144594E-0001
 -2.892478E+0000 -6.416556E-0001
 -7.618705E-0001 -1.538092E+0000
  2.349461E+0000 -1.211385E+0000
  2.793498E+0000  1.449762E+0000
  4.669991E-0001  3.804446E+0000
 -6.603701E-0001  3.807911E+0000
 -6.376225E-0002  1.818682E+0000
  1.759360E+0000  3.565316E+0000
 -1.239824E+0000  1.690467E+0000
 -1.974930E+0000 -4.804978E-0001
  1.260995E-0002  5.429046E-0001
 -3.475961E-0001  2.202422E-0002
  8.259436E-0001 -8.138051E-0001
  7.195807E-0002  6.464133E-0001
 -2.763639E+0000 -1.170760E+0000
 -2.098904E+0000 -1.833902E+0000
 -1.450350E+0000 -1.922615E-0001
 -2.826017E+0000  1.034712E+0000
 -3.147227E-0001  1.404572E+0000
  2.854723E+0000  7.958710E-0001
  2.549555E+0000  2.877184E+0000
  4.977941E-0001  1.793732E+0000
 -5.180200E-0001 -2.360452E-0001
 -2.830616E-0001  3.656295E-0001
 -1.424064E-0001  6.010039E-0002
  1.734369E+0000  6.954041E-0001
  3.320500E-0001  1.016451E+0000
  6.316366E-0001  2.209425E+0000
 -2.379243E+0000  3.248960E-0001
  9.413076E-0001  5.102272E-0001
  2.511190E+0000  9.356099E-0001
  8.871155E-0001  1.702725E-0001
  7.412276E-0001  4.292076E-0001
 -8.364917E-0001  5.369351E-0001
 -3.644140E+0000  2.014350E+0000
 -1.106618E+0000  4.447176E-0002
  2.745106E+0000 -1.031186E+0000
  2.897871E+0000 -1.259587E+0000
  4.365282E-0002 -1.346156E+0000
 -1.849890E+0000 -5.217549E-0001
 -1.411577E+0000 -1.206856E+0000
 -3.847805E-0001  2.000939E+0000
 -9.967585E-0001  6.628154E-0001
  1.255558E-0001 -3.935608E-0001
  1.113203E+0000 -1.207704E-0001
 -2.601799E+0000  2.868609E+0000
 -5.013087E-0001  2.432313E+0000
 -1.837436E+0000 -2.124696E-0002
  1.014644E+0000 -9.608281E-0001
  2.040089E+0000  3.188953E-0001
 -1.452948E+0000  1.426927E+0000
 -2.654403E+0000  2.957008E-0001
  1.231335E-0001  1.512824E+0000
 -2.793507E-0001  8.889168E-0001
 -1.064662E-0001  1.841320E+0000
 -2.366298E-0001 -8.607464E-0001
  8.618620E-0002 -6.693533E-0001
  1.240927E+0000 -3.593930E-0001
 -6.749453E-0001  1.593521E+0000
 -1.316468E+0000  3.018775E-0001
 -3.485089E+0000 -4.139647E-0001
 -7.853610E-0002 -5.248722E-0001
  1.083333E+0000  2.282340E-0001
 -9.987461E-0003 -4.963406E-0001
 -9.880735E-0001 -1.292061E+0000
  8.593420E-0001 -1.261085E+0000
  1.803693E+0000  1.371348E+0000
 -1.129565E+0000  2.029525E+0000
 -2.194780E+0000 -8.807728E-0001
  9.605865E-0001 -7.334720E-0001
  1.753010E+0000  3.906709E-0001
  1.194135E+0000  4.270688E-0001
  6.743269E-0001  4.604416E-0001
  2.469995E-0001  9.008428E-0001
 -2.506635E-0002  3.461238E+0000
 -2.884879E+0000  1.046018E+0000
  6.129513E-0001 -2.879894E-0001
  8.030159E-0001  3.150310E-0001
  5.697766E-0001  6.023173E-0001
  2.532687E-0001 -2.068864E+0000
  2.380715E+0000 -5.738231E-0001
  1.084546E+0000  6.474214E-0001
  7.513957E-0001 -4.236684E-0001
 -4.691952E-0001  7.847400E-0001
  8.386495E-0001 -7.785834E-0001
  3.167813E+0000  7.994530E-0001
 -1.724458E-0002  3.175792E-0001
 -1.552916E+0000  9.764254E-0001
  2.345299E-0001  6.271899E-0001
 -3.212527E-0001  7.454195E-0001
  9.725184E-0001  3.700322E-0001
 -1.111105E-0001  5.437280E-0001
  9.934176E-0001  1.190022E+0000
  2.449620E+0000  1.361842E+0000
  2.495649E-0001  9.998472E-0001
 -1.683512E+0000 -3.863077E-0001
  1.257431E+0000 -1.610152E+0000
  1.367508E+0000 -6.112018E-0001
 -8.544889E-0001 -9.766740E-0001
  1.824049E-0001 -2.091017E+0000
 -2.285509E-0001 -1.320991E+0000
  1.208307E+0000 -1.962695E-0001
 -6.537597E-0001 -1.487708E+0000
 -1.338517E+0000 -3.597538E-0001
 -3.086859E-0001 -1.236796E+0000
  2.977565E+0000 -3.832458E-0001
  2.929582E-0001 -2.266874E-0002
 -8.423691E-0001 -1.254797E+0000
  9.031461E-0001 -9.582966E-0001
 -9.812989E-0001  1.062280E+0000
 -1.264482E+0000 -4.793664E-0001
 -1.087414E+0000 -1.923791E-0002
  1.486957E+0000 -3.720829E-0001
  3.598469E-0001  1.768092E+0000
  2.124942E-0001  1.781306E+0000
  1.122679E+0000  1.459417E-0001
  2.809661E+0000  8.114847E-0001
  6.617973E-0001  6.368187E-0001
 -1.466448E+0000 -7.111619E-0001
 -7.331217E-0001 -9.625708E-0001
  2.281421E+0000 -5.631316E-0001
 -7.536856E-0001 -1.792351E-0001
 -3.388431E-0002 -1.898869E+0000
  1.844548E-0001 -3.273841E+0000
  8.737445E-0002 -2.349052E+0000
 -1.309912E-0001 -1.241374E+0000
 -2.041128E+0000  1.945777E-0001
 -3.800877E+0000  2.023875E+0000
 -5.208158E-0001  1.365090E+0000
  2.241566E+0000  9.193125E-0001
  1.588350E+0000  1.106190E+0000
 -4.881870E+0000  1.959507E+0000
 -4.178918E+0000  1.595800E+0000
 -5.673387E-0001  1.728282E+0000
  9.734775E-0002  1.188476E+0000
  5.895913E-0001  4.763189E-0001
 -1.538604E-0001  4.385216E-0001
  6.094680E-0002  2.123610E+0000
 -3.829567E-0001  1.090208E+0000
  2.848882E+0000  1.309047E+0000
  1.483418E+0000  1.727121E+0000
 -2.043286E+0000 -9.111689E-0002
 -6.427127E-0001 -2.045894E+0000
  1.475799E+0000 -2.205295E+0000
  1.397646E+0000 -1.223427E+0000
  7.090253E-0001 -1.149203E+0000
 -5.562139E-0001 -3.331245E+0000
 -8.522161E-0001 -3.357328E+0000
  9.920159E-0001 -1.965095E+0000
  7.455121E-0001 -1.356662E+0000
  4.948510E-0001 -3.162564E+0000
  1.351600E+0000 -2.519579E+0000
  4.285291E-0001 -2.372088E+0000
  1.092669E-0001 -2.532281E+0000
 -4.338025E-0001 -1.031729E+0000
 -1.189365E+0000 -1.801218E+0000
 -4.003569E-0001 -2.616679E+0000
 -2.863015E-0001 -1.407157E+0000
 -9.248157E-0001 -1.191555E+0000
  9.063426E-0001  1.865037E-0001
  1.350410E+0000 -2.502726E-0001
 -1.947316E+0000  7.599457E-0001
  3.124163E-0001 -1.664633E-0001
  1.668252E+0000  1.585611E+0000
  7.937893E-0001 -1.724716E+0000
  3.636960E-0001 -1.534431E-0001
 -3.935771E-0001 -5.016462E-0001
 -1.180982E+0000 -5.089194E-0002
  1.654575E+0000 -1.367738E+0000
  3.029476E+0000 -1.939559E+0000
 -1.197313E+0000 -3.413615E+0000
 -1.046839E+0000 -2.137917E+0000
 -2.945652E+0000 -1.485790E+0000
 -2.597802E-0001 -5.058904E-0001
  4.488363E-0001  8.699453E-0001
 -1.300497E+0000  3.044974E-0001
 -2.721985E+0000 -4.838357E-0001
  2.099244E-0001 -3.709542E-0001
  1.738047E+0000  2.181106E+0000
  7.191869E-0001  2.953658E+0000
 -3.255399E-0001  2.461039E+0000
 -1.807155E+0000  1.221445E+0000
  8.683760E-0001  2.064180E+0000
  7.224521E-0001  8.155274E-0001
 -9.752915E-0001 -1.982791E-0001
 -3.014108E-0001 -9.629204E-0001
  1.436010E+0000 -4.347175E-0001
  1.168051E+0000 -8.105413E-0001
  4.593700E-0001 -6.133947E-0001
 -1.117090E+0000 -9.000326E-0001
 -2.014215E+0000  1.766680E+0000
 -6.808358E-0001  3.389435E-0001
 -8.760345E-0001  1.527454E+0000
  2.890542E+0000  2.129176E+0000
  5.551131E-0001  2.123188E+0000
 -4.592178E-0001  2.545543E+0000
 -2.041214E+0000  7.805594E-0001
  2.866870E+0000 -1.538177E+0000
  3.629783E+0000 -1.245406E+0000
  1.190390E+0000 -1.405703E-0001
 -7.173421E-0001 -2.468848E+0000
 -1.420682E+0000 -1.716636E+0000
 -1.930070E+0000 -1.583149E+0000
 -1.069282E+0000  1.468985E+0000
 -5.469877E-0001  3.370032E+0000
 -1.199741E-0001  1.803645E+0000
 -7.883352E-0001 -1.317842E+0000
  4.314752E-0001  2.006156E-0001
  1.492682E+0000  8.953962E-0001
  7.239683E-0001  1.588906E+0000
 -1.257497E+0000  8.324897E-0001
 -2.535945E-0001  1.793906E+0000
  6.268866E-0001  3.170632E+0000
 -8.883812E-0001  1.911265E+0000
  6.390991E-0001  8.136880E-0001
 -1.041071E-0002  1.715888E+0000
  2.642408E-0001  2.653603E+0000
  4.673811E-0001  9.955460E-0001
 -5.650505E-0001  2.464333E-0001
 -6.263654E-0002  1.198662E-0001
  7.727246E-0001  5.015142E-0001
  5.325610E-0003  5.285733E-0001
  9.700090E-0002  2.196492E+0000
 -6.952675E-0002  6.411951E-0002
  1.729382E+0000  8.810122E-0001
  1.091151E+0000  2.461369E+0000
  4.971645E-0001  1.474003E+0000
 -1.140582E-0001  5.452226E-0001
  1.761657E-0001  9.212944E-0001
  9.134843E-0001 -4.730135E-0001
  1.415003E+0000 -1.012719E+0000
  1.213851E-0001 -1.162858E+0000
  6.915499E-0001 -1.091924E+0000
 -6.980369E-0002 -4.952477E-0001
 -2.028267E+0000  1.785866E+0000
 -2.237421E+0000 -6.090681E-0001
  3.188031E-0001 -7.325605E-0001
  3.077312E-0001  1.284719E+0000
 -1.293474E+0000  1.202995E+0000
  8.799479E-0001  1.986754E+0000
  1.099258E+0000  1.163200E+0000
 -1.939523E-0001 -3.166780E-0001
 -1.353149E+0000 -1.242783E+0000
  6.179847E-0001 -7.936216E-0001
  1.310133E+0000  1.814129E-0001
 -9.953895E-0001  1.528167E-0001
 -4.454013E-0001 -1.057097E+0000
  1.372270E-0001  9.472750E-0001
  2.134441E+0000  1.310106E+0000
  1.458928E+0000  1.757711E+0000
 -8.965757E-0001  1.146475E+0000
 -2.282104E-0001  1.533725E+0000
  1.148112E+0000 -3.533218E-0001
  1.592817E+0000  3.575190E-0001
  7.884285E-0001  2.132550E-0001
 -9.264882E-0002 -5.743395E-0001
 -1.012660E+0000  7.600566E-0001
 -1.502888E+0000  1.262397E+0000
 -4.357183E-0001  1.422881E+0000
  6.238395E-0001  4.967402E-0001
 -4.443580E-0001 -8.665761E-0001
  8.736666E-0001 -7.480973E-0001
  2.013988E+0000 -2.454735E-0002
 -1.460233E+0000  1.596544E-0001
 -3.568412E-0001 -4.955930E-0001
  1.335915E+0000  1.448501E-0001
 -4.520194E-0001 -7.635686E-0001
 -2.802059E-0001 -1.702271E+0000
 -1.398545E+0000 -1.042196E+0000
  4.492512E-0001 -1.338304E+0000
  3.202632E+0000 -6.459453E-0001
  1.857831E+0000 -1.766902E+0000
 -2.546261E+0000 -1.468364E+0000
 -2.102888E+0000 -2.218329E+0000
  1.786689E+0000 -5.849166E-0001
  9.113158E-0001  6.666800E-0001
 -1.343720E+0000  1.759910E+0000
 -1.119289E+0000  6.755805E-0001
  1.351462E+0000  3.135504E+0000
 -1.601475E+0000  1.161651E+0000
 -1.401646E+0000  1.978504E+0000
 -1.391887E+0000  5.850228E-0001
  2.869200E+0000 -1.826004E+0000
  2.061035E+0000 -1.313381E-0001
 -1.204707E+0000  1.868192E+0000
 -1.655746E+0000 -2.480684E-0001
 -2.901991E-0001 -1.350406E+0000
  9.350457E-0001  4.693751E-0001
  6.500305E-0001  1.086155E-0001
 -1.673097E+0000 -1.774609E+0000
 -1.277666E-0002  2.312771E-0001
 -8.748484E-0003  2.234595E-0001
 -1.736947E+0000 -4.362492E-0001
 -9.586589E-0001 -1.811951E+0000
 -1.245000E+0000 -9.297083E-0001
 -1.282208E+0000  1.462995E-0001
 -1.142401E+0000  2.141350E+0000
 -1.425280E+0000  8.216253E-0001
  1.402591E+0000  6.897757E-0001
  4.231903E+0000  2.336962E+0000
  9.263445E-0001  1.324121E+0000
 -4.557591E-0001  1.420074E+0000
  4.644531E-0001 -8.939990E-0001
 -1.130944E-0001 -1.946666E-0001
  9.298059E-0001 -2.341597E-0002
  1.379974E+0000 -7.033354E-0001
  2.934161E-0001 -2.995658E-0001
  2.565507E+0000 -5.351132E-0001
  1.051128E+0000  5.234214E-0002
 -3.059946E-0001 -1.077064E+0000
 -1.766666E+0000 -1.077064E+0000
 -1.003194E-0001 -2.002258E+0000
 -3.846957E-0001 -2.412379E-0001
 -1.567450E-0001 -6.736742E-0001
  2.524304E-0001 -7.430328E-0002
 -1.795666E+0000  1.505057E-0001
 -4.066224E-0001  4.197180E-0001
  2.196366E+0000  4.153097E-0001
  1.928434E+0000  3.660155E-0002
 -1.023234E+0000  1.351193E+0000
 -7.067797E-0001  1.446691E+0000
  3.103812E+0000  1.055935E+0000
  2.253910E+0000  4.683164E-0001
 -1.046682E+0000 -6.276836E-0001
 -6.995612E-0001 -1.032506E+0000
  1.384298E+0000 -1.453197E+0000
  8.291937E-0001  1.264216E+0000
 -2.225365E+0000  1.963590E+0000
 -2.134829E+0000  5.134066E-0001
  1.334364E+0000 -1.289173E-0001
  2.698120E+0000  1.588865E+0000
  3.088972E+0000  9.779107E-0001
  4.429674E-0001 -2.288293E+0000
  8.609530E-0001 -2.124406E-0001
  1.062366E+0000  2.786312E+0000
 -1.932644E+0000  5.386460E-0001
  1.099350E+0000 -1.063543E+0000
 -8.622715E-0001 -1.295232E+0000
 -1.897170E-0001 -1.549732E+0000
  7.109332E-0001  1.893977E+0000
  2.927633E-0001 -6.571358E-0001
 -2.974222E-0001 -2.873773E-0001
 -2.812929E-0001 -1.957708E+0000
  1.248491E+0000  1.577930E-0001
 -6.891866E-0001 -8.557535E-0001
 -9.071665E-0002 -3.433200E+0000
  1.935262E+0000 -1.071796E+0000
  5.823265E-0001  1.037391E+0000
 -2.959327E-0001  1.842906E+0000
 -4.645202E-0001  2.101246E+0000
 -3.356124E-0001  2.453043E+0000
  1.463061E+0000  6.458215E-0001
  2.555043E+0000  2.489910E+0000
  2.152976E-0001  2.780893E+0000
 -1.787088E+0000  1.178493E+0000
 -2.449258E+0000  2.675940E-0001
  7.299634E-0001 -1.359793E-0001
  1.904903E+0000 -8.481612E-0001
  6.483507E-0001 -1.231937E+0000
 -2.083333E+0000 -1.962752E+0000
 -1.861347E-0001 -9.757500E-0001
 -2.750597E-0001 -7.894015E-0001
  8.017210E-0003 -3.831003E-0001
 -3.666136E-0001  2.013017E-0001
 -3.866006E-0001  1.511818E-0001
  7.436313E-0001 -6.788385E-0001
  1.415088E+0000  2.232983E-0001
  6.650038E-0001 -7.645463E-0001
 -4.170910E-0001  6.307668E-0002
 -1.982832E+0000  8.550959E-0001
 -1.544834E+0000  2.673476E+0000
  8.412886E-0001 -3.710804E-0001
  9.490442E-0001  2.183768E+0000
 -6.601671E-0001  2.572498E+0000
 -3.419298E-0001 -6.169620E-0001
  1.339783E+0000 -1.463588E+0000
  1.433049E+0000  6.140538E-0001
 -6.939452E-0002 -1.068662E+0000
 -7.526333E-0001 -2.119434E-0001
 -7.010041E-0001  1.342179E+0000
 -4.680238E-0002  9.146681E-0001
  1.486586E+0000 -7.005060E-0001
  1.076196E+0000 -8.283483E-0001
 -3.147967E-0002  3.154210E-0001
 -2.798511E+0000 -5.084464E-0001
 -2.181211E+0000  1.276218E+0000
 -1.366882E+0000  2.617796E+0000
 -1.245115E+0000  1.533650E+0000
 -1.279408E+0000  8.811082E-0001
  9.281932E-0001  5.312894E-0001
  9.561575E-0001 -7.246171E-0001
  2.051844E+0000 -7.012284E-0002
  1.796484E+0000  1.603849E+0000
 -6.913711E-0001 -4.183379E-0001
 -2.194213E+0000 -1.237915E-0001
 -4.906756E-0001  2.174911E-0001
  1.203691E-0001 -7.124092E-0001
  8.485998E-0001 -1.213741E+0000
  1.903822E+0000 -6.722326E-0001
  7.927369E-0002  1.585928E+0000
 -2.477554E+0000 -3.987549E-0001
 -1.367660E-0001 -3.950796E-0001
  4.815813E-0001  1.592958E-0001
  2.082528E-0001  1.206981E-0001
  1.334965E+0000 -9.048279E-0001
  1.806679E-0001 -2.138622E+0000
 -5.290902E-0001 -8.411906E-0001
 -8.411227E-0001 -5.780775E-0001
 -1.609660E+0000 -3.984689E-0001
  3.386667E-0001 -2.644283E-0002
  8.733689E-0001 -5.449594E-0001
 -1.163846E+0000 -4.816444E-0001
 -2.555095E+0000 -1.375960E+0000
  1.240918E+0000 -2.422923E-0001
  1.501929E+0000  8.667471E-0001
  2.048123E-0001  2.118560E+0000
  2.314151E-0001 -5.622360E-0001
  2.264085E+0000 -1.037680E-0001
  4.860649E+0000  2.017600E+0000
 -9.052244E-0001  1.486667E+0000
 -1.327941E+0000 -1.933194E+0000
 -1.421076E+0000  5.957541E-0002
  6.833265E-0001  1.046388E+0000
  1.715631E+0000  1.768551E+0000
  7.754811E-0001  7.974594E-0001
  3.380798E-0001 -1.492166E+0000
  6.848843E-0001 -1.272302E+0000
  7.355568E-0001 -8.419228E-0001
 -1.351424E+0000 -1.596794E+0000
 -4.711264E-0001 -1.933333E+0000
  9.579755E-0001 -4.211635E-0001
 -9.592290E-0001  1.611166E+0000
 -6.844037E-0001  1.381189E+0000
  2.065456E+0000  3.502300E-0001
  1.815937E+0000  2.768065E+0000
  1.874664E+0000  2.242131E+0000
  1.649185E+0000  5.424062E-0001
  2.127887E+0000  7.421974E-0001
 -6.079077E-0001  8.709542E-0001
 -1.293447E+0000  1.164579E+0000
 -3.591189E-0001  1.245265E+0000
  1.842452E+0000  1.819009E+0000
 -4.533772E-0001 -1.723790E-0001
  2.474867E-0001 -4.201630E-0001
 -1.105632E+0000  1.267171E+0000
 -1.632624E+0000  2.479311E+0000
 -1.453929E+0000  7.173683E-0001
 -9.646557E-0001 -1.838466E+0000
  8.885728E-0001  1.792842E+0000
 -1.407652E+0000  1.425017E+0000
 -7.202690E-0001  2.151538E+0000
  9.537865E-0002 -4.670146E-0001
  1.483440E+0000 -1.877460E+0000
  1.970913E+0000 -1.700441E+0000
 -5.991888E-0002 -2.809500E-0001
 -1.961575E+0000  1.062847E+0000
 -3.280855E+0000 -9.283654E-0001
 -7.717459E-0001 -1.180558E+0000
  1.590723E+0000 -1.110303E+0000
  2.440679E+0000 -1.185728E+0000
  3.670691E-0001 -5.464472E-0001
  2.739845E-0001 -8.648022E-0001
  2.537345E-0001 -2.072747E+0000
  2.984623E-0001  1.286765E-0001
 -1.801131E+0000 -9.577906E-0001
 -3.009050E-0001 -1.863866E+0000
  7.353588E-0001  9.633661E-0002
 -1.503233E+0000 -3.987787E-0001
 -6.906219E-0001 -3.902067E-0001
  7.338810E-0001 -1.319295E-0002
  1.085631E+0000 -1.522474E-0001
 -1.955267E+0000  1.749523E-0001
 -2.706123E-0001  2.641507E-0001
  2.645287E+0000 -8.541986E-0001
  2.148459E+0000  2.974561E-0003
 -9.183230E-0001 -1.373293E+0000
 -2.815278E+0000 -1.412924E+0000
  1.977119E-0001 -4.477189E-0001
 -4.821831E-0001  1.688689E+0000
 -7.190724E-0001  1.018224E+0000
 -6.931002E-0001  1.009011E+0000
  1.416969E+0000 -1.791465E-0001
  2.931453E+0000  1.803454E+0000
 -1.575497E+0000  1.896077E+0000
 -2.391168E+0000  1.251923E+0000
  6.858983E-0001  3.586122E-0001
  2.993215E+0000 -8.824760E-0001
  9.161814E-0001  2.127003E-0002
 -2.978545E-0002 -1.742745E+0000
 -1.427061E+0000 -4.028017E+0000
 -4.820028E-0002 -3.339077E+0000
 -8.455644E-0002 -1.645139E+0000
 -2.303994E+0000 -2.104393E+0000
  1.702842E+0000 -4.563154E-0001
 -7.064662E-0001  3.523270E+0000
 -5.435443E+0000  8.269265E-0001
 -9.519144E-0001 -2.297967E-0001
  3.936540E+0000  6.128700E-0001
  2.092602E+0000  1.363580E+0000
 -7.151698E-0001  1.474287E-0002
 -8.426958E-0001 -1.267650E+0000
 -1.322261E+0000  5.398076E-0002
 -2.254467E-0001 -1.993022E+0000
  3.945217E-0001  2.851761E-0001
  7.019929E-0001  5.128960E-0001
  8.580832E-0001  1.325993E+0000
 -1.647944E-0001  6.994495E-0001
 -2.420360E+0000  1.182757E+0000
 -3.685969E-0001 -1.008002E+0000
 -4.204776E-0001 -2.493933E+0000
 -1.103701E+0000 -5.737215E-0001
 -2.174511E+0000 -1.354655E+0000
 -3.762555E-0001  7.511233E-0001
 -1.425832E+0000  1.882143E+0000
 -7.810463E-0001  1.170830E+0000
 -7.699686E-0001  1.387184E+0000
 -1.285966E+0000  1.920917E+0000
  2.141960E+0000  1.835157E+0000
  2.226505E-0001 -1.286612E-0001
 -7.935475E-0001 -1.894976E-0001
  8.632959E-0001 -8.373288E-0001
  2.098943E-0001  6.729226E-0001
 -4.167823E-0001  1.559226E+0000
  5.093653E-0001  1.857487E+0000
  6.469497E-0001  3.906335E-0001
  9.028733E-0001  7.280986E-0001
  8.229502E-0001  1.860251E+0000
 -1.093112E+0000  1.181802E+0000
 -1.371493E+0000 -1.978090E+0000
  1.546936E+0000 -1.337011E+0000
  2.865848E+0000 -3.708726E-0001
 -7.963719E-0001  8.757529E-0002
 -3.007617E+0000 -1.017885E-0001
  1.016591E-0002  1.097564E-0001
  2.673709E+0000  5.032208E-0001
  1.054942E-0001  2.132055E+0000
 -1.030316E+0000  2.244497E+0000
 -1.524327E+0000 -9.110948E-0001
  2.550417E+0000  9.129343E-0001
  1.344986E+0000  1.069286E+0000
 -2.422482E-0002  9.727913E-0001
  2.476508E-0001  1.576853E+0000
  1.670614E+0000  4.798410E-0001
  1.722624E+0000  6.733495E-0001
  4.188688E-0001  8.440202E-0001
  2.863000E-0002 -9.879092E-0001
 -2.925496E-0001 -6.571351E-0001
 -2.275019E+0000 -6.396854E-0001
 -9.904917E-0001 -1.611448E+0000
 -1.168720E+0000 -2.734737E+0000
  4.943786E-0001  7.660699E-0001
 -2.223321E+0000  1.463528E+0000
  8.656749E-0001 -7.906453E-0001
  1.214475E+0000 -7.519381E-0001
 -1.325857E+0000 -4.366807E-0001
  1.153543E+0000  1.442805E+0000
  3.597491E-0001 -2.692235E-0002
  1.216536E-0001 -1.963512E+0000
 -8.157714E-0002 -1.832520E+0000
 -6.275434E-0001 -1.112499E-0001
 -1.580546E-0002  1.197227E+0000
 -1.251198E+0000  1.027862E+0000
 -1.598574E+0000 -1.069487E+0000
  1.866231E+0000 -2.282051E+0000
  1.053769E+0000 -2.641172E+0000
 -4.121454E-0001 -2.251329E-0001
 -2.975471E+0000  5.752634E-0001
 -8.270952E-0001 -6.540250E-0002
 -4.180488E-0001  7.715872E-0001
  9.615064E-0001  1.823943E+0000
 -1.782651E+0000  2.464775E+0000
  5.056765E-0001  3.224090E-0001
  7.169857E-0001  1.014270E+0000
  1.211000E+0000  3.132309E+0000
 -2.404728E-0001  2.218986E+0000
 -5.802231E-0001  7.170447E-0001
  1.218536E+0000  3.278075E-0001
  1.354207E+0000  3.340074E-0001
 -1.736622E+0000  1.202355E+0000
 -6.576626E-0001 -7.970490E-0001
  5.740353E-0001 -7.474471E-0001
 -1.271161E+0000 -4.256874E-0001
  1.913045E+0000 -1.053448E+0000
  2.896858E+0000  3.410192E-0001
 -5.851887E-0001 -1.509145E+0000
  1.249503E+0000 -2.540616E+0000
  1.177914E+0000 -2.187488E+0000
 -1.262888E+0000 -1.045546E+0000
 -1.725389E+0000 -1.836361E+0000
 -1.225931E+0000 -5.851339E-0001
  1.232697E+0000  8.324591E-0002
  6.408827E-0001  3.604938E-0001
 -2.148651E+0000  1.873197E+0000
 -3.419199E+0000  1.327185E+0000
 -2.159482E+0000 -1.760917E-0001
  2.123955E+0000 -5.942990E-0001
  1.324161E+0000  9.978145E-0001
 -2.724397E-0002 -2.727118E-0001
 -2.526270E+0000 -6.644642E-0001
 -2.987283E+0000 -5.023695E-0001
 -4.465897E-0001 -8.495225E-0001
  2.076523E+0000  1.750598E+0000
  1.739766E+0000  2.331686E-0001
  1.454055E+0000  4.095552E-0001
 -1.811185E+0000 -1.817505E-0002
 -8.335295E-0001 -2.317506E+0000
  1.156568E+0000 -1.777608E+0000
  4.731295E-0001 -7.875236E-0001
 -7.671552E-0001 -2.761069E+0000
 -1.324667E+0000 -1.821336E+0000
  7.761869E-0001 -8.544332E-0001
  9.033837E-0002  4.629785E-0001
 -1.722495E+0000 -1.955949E-0002
 -2.345032E+0000  6.472417E-0001
 -1.776493E+0000  3.456155E-0001
  1.981970E+0000  2.976214E-0001
  3.188021E+0000  1.344972E+0000
  2.218912E+0000  3.835608E-0001
 -1.042289E-0001  1.739209E+0000
 -1.957879E+0000  1.219183E+0000
 -1.285074E+0000  2.530067E+0000
  3.976115E-0002  2.401415E-0001
  2.392665E+0000 -8.434785E-0001
  1.174345E+0000 -2.515097E-0001
 -1.164422E+0000  1.689006E-0001
 -1.912609E+0000  1.467902E+0000
 -1.397306E-0002 -3.003619E-0001
  2.222011E+0000  1.110234E+0000
  7.393059E-0001  1.545234E+0000
  1.496123E-0001 -3.123398E-0001
 -4.647257E-0001  7.061016E-0001
  2.625595E-0001  1.086221E+0000
  1.553811E+0000  1.074161E+0000
  1.757718E+0000  5.067770E-0001
  9.305997E-0001  1.300586E+0000
 -2.522755E+0000  1.307331E+0000
 -1.896136E+0000  5.596114E-0001
 -4.940681E-0001  1.053993E+0000
  1.661326E+0000  9.124598E-0001
  2.101335E-0001  3.358040E+0000
  1.223754E+0000  2.669501E+0000
  7.462600E-0001  1.365209E+0000
  3.168849E-0001 -6.533591E-0001
  1.358599E+0000 -2.071300E+0000
  2.938628E+0000 -4.594615E-0001
 -7.759784E-0001  1.231275E+0000
 -4.277705E+0000  6.180325E-0001
 -1.633146E+0000 -1.822493E+0000
  1.425433E+0000  1.027363E+0000
  2.716582E+0000  1.078623E+0000
  2.462451E+0000 -1.673231E-0001
 -2.259404E+0000 -1.507963E+0000
  6.005445E-0002 -7.587469E-0001
 -3.255073E-0001  2.870000E-0001
 -3.147919E-0002  4.113648E-0001
 -1.167581E-0001  2.075621E+0000
 -2.616439E-0001  1.363270E+0000
 -1.087482E-0001  2.553583E-0001
 -5.543854E-0001  9.768903E-0001
 -4.228504E-0001  1.391894E+0000
 -3.102097E-0002 -5.998028E-0001
 -1.537194E-0001 -1.404440E+0000
  7.903598E-0001 -2.206061E+0000
  8.845830E-0001 -2.916762E-0001
  6.517606E-0001  1.584515E-0001
 -3.044424E-0001 -1.183807E+0000
 -3.499817E-0001 -1.283533E+0000
  8.471911E-0002 -1.404674E+0000
  2.107156E-0001 -1.619441E+0000
  5.409045E-0001 -1.365083E+0000
  5.714997E-0001 -2.070435E+0000
  4.344624E-0002 -7.164885E-0001
 -1.192393E-0001  1.262515E+0000
 -2.524477E+0000  2.026993E-0001
  5.216410E-0001 -6.187319E-0001
  2.129677E+0000 -6.827589E-0001
 -7.186583E-0002  7.925891E-0001
 -1.516237E+0000  8.178921E-0001
 -7.475179E-0001  2.108868E+0000
 -2.054111E+0000  9.855794E-0001
 -9.497489E-0001  1.548225E+0000
  5.164754E-0001  6.282794E-0001
 -3.595421E-0001  1.154354E+0000
  9.308960E-0001  7.913567E-0001
  6.441827E-0001 -9.124824E-0001
  5.896863E-0001 -4.981740E-0001
  7.467456E-0001  6.256223E-0002
 -5.994694E-0001  2.855796E-0002
 -1.171042E+0000  2.639933E+0000
 -2.427533E-0001  1.084309E+0000
  4.299311E+0000  2.518393E-0001
  3.240127E+0000  1.096842E+0000
  8.525189E-0001  6.266417E-0001
  1.042138E-0001 -1.263785E+0000
  1.718631E+0000 -2.958094E+0000
  1.901309E+0000 -1.270730E+0000
  5.521238E-0002 -1.100686E+0000
 -2.965285E+0000 -7.854341E-0001
 -2.132166E+0000  3.932946E-0001
  1.097177E+0000 -4.312342E-0001
  8.773347E-0001  5.997044E-0001
  4.292941E-0001  3.117923E-0001
 -1.750579E+0000  7.833709E-0001
 -1.708434E+0000  1.997046E+0000
 -6.640085E-0001  8.621212E-0001
  1.628900E-0001 -1.368617E+0000
  1.724274E+0000 -7.247794E-0001
  2.081395E+0000  1.364810E+0000
  1.725320E+0000  1.995749E+0000
 -1.502884E-0001  1.896607E+0000
 -1.274797E+0000  3.690361E-0002
  4.842474E-0001  1.276947E-0001
  1.079715E+0000 -1.132688E+0000
  2.646965E+0000 -4.142537E-0001
  2.459748E+0000  8.736028E-0002
 -5.608800E-0001 -3.357746E-0001
 -4.665435E-0001 -2.547967E+0000
  2.845090E+0000 -1.623833E+0000
  1.145922E+0000 -6.081279E-0001
 -2.311341E+0000 -9.197568E-0001
 -1.135759E+0000 -1.746166E+0000
  1.232438E+0000  7.983712E-0002
  9.650542E-0001  1.718857E+0000
  8.417825E-0001  4.699667E-0001
 -1.763435E-0001 -1.921743E+0000
 -2.090527E+0000 -2.417949E+0000
 -1.603082E+0000 -1.754943E+0000
 -4.584091E-0001 -1.158699E+0000
  2.527302E-0001 -2.461241E+0000
  8.666504E-0001 -7.509721E-0002
 -2.969272E-0001  6.882992E-0001
 -5.064856E-0001 -2.716219E-0001
  1.218110E+0000 -1.072495E+0000
  5.669666E-0001 -1.490828E+0000
 -1.150535E+0000 -1.916420E+0000
  2.099482E+0000 -8.305381E-0001
 -2.047887E+0000 -7.107651E-0001
 -2.921006E+0000 -1.309032E+0000
  1.257896E+0000 -6.155241E-0001
  1.913192E+0000  7.214356E-0001
  1.951857E+0000  5.697553E-0001
  1.429497E+0000 -5.305185E-0001
  5.113228E-0001 -8.923321E-0001
 -1.344216E+0000 -1.796493E+0000
 -1.793907E+0000 -1.159094E+0000
  2.406200E+0000  3.097849E-0002
  2.121640E+0000 -3.743942E-0002
 -1.077903E-0001 -5.152306E-0001
  1.204275E-0002 -1.608638E+0000
  8.454458E-0001  3.833736E-0001
  1.859817E-0001  1.469262E+0000
 -9.377293E-0001  3.026811E+0000
  4.593472E-0001  2.116403E+0000
  3.244756E+0000  1.202334E+0000
  1.221073E+0000  1.062218E+0000
 -5.084792E-0001 -6.900758E-0001
 -2.791945E+0000 -2.620915E-0002
 -4.167229E-0001 -2.654749E+0000
  8.537712E-0001  2.255367E-0001
  1.813849E+0000 -4.451988E-0001
 -7.001258E-0001 -1.298181E+0000
 -8.039229E-0001 -1.811970E+0000
 -1.279811E+0000 -2.313911E+0000
 -2.739023E+0000 -7.123965E-0001
 -5.908110E-0001 -3.397421E-0001
  2.517340E+0000  2.449440E+0000
  1.406655E+0000  1.753748E+0000
 -1.362790E-0001  3.140223E+0000
 -2.655588E-0001  1.812070E+0000
 -1.592719E+0000  1.801431E+0000
  1.001876E+0000  2.824127E-0001
  3.895827E-0001  3.476142E-0001
  1.154945E+0000 -9.465149E-0001
 -9.487968E-0002  2.704259E-0001
 -1.639062E+0000  6.061228E-0001
 -1.517600E+0000 -5.663313E-0001
  1.331486E+0000 -6.235947E-0001
 -1.114906E-0001  9.435518E-0001
 -1.471312E+0000  4.934479E-0001
 -4.792677E-0001  3.061790E-0001
 -1.327220E+0000  7.002047E-0001
 -4.966829E-0001 -1.708424E+0000
  1.064218E+0000 -1.390856E+0000
  3.315278E-0001  1.108543E+0000
 -6.901867E-0001  5.955090E-0001
  4.470517E-0001 -1.577628E+0000
  7.457013E-0001  5.130123E-0001
 -1.344067E+0000 -6.717121E-0001
 -2.115994E+0000 -2.152849E+0000
 -6.043552E-0001 -1.607226E+0000
  1.406950E+0000 -1.829743E+0000
  3.049980E-0001 -2.063946E+0000
 -2.141626E-0001 -2.802561E+0000
  1.272421E-0001 -3.428149E+0000
  9.534748E-0001 -2.093120E+0000
 -3.352129E-0001 -2.026308E+0000
 -1.508490E+0000 -1.335411E-0001
 -1.770366E+0000  2.583791E+0000
 -8.314572E-0001  1.250413E+0000
  2.473013E-0001  3.802893E-0001
  2.486754E+0000 -5.855376E-0001
  2.098384E+0000  1.675012E+0000
 -1.985464E+0000  4.086931E-0001
 -1.967666E+0000  6.587708E-0001
 -1.508195E+0000  4.506989E-0001
 -2.864760E+0000 -3.392755E-0001
  2.115227E+0000 -1.623477E+0000
  1.794469E+0000 -1.960820E-0001
 -1.661831E+0000  8.699503E-0001
 -2.255135E+0000 -6.482716E-0001
  9.590925E-0001 -2.399007E+0000
  8.278141E-0001 -2.210518E+0000
  1.408782E+0000 -4.351923E-0001
  2.011936E+0000 -1.963734E-0001
  1.414872E-0002 -5.969752E-0001
  9.707802E-0001 -1.696034E-0001
 -1.760850E+0000 -9.264588E-0001
  1.613667E+0000 -2.663657E+0000
  2.216946E+0000 -1.703170E+0000
  1.680843E-0001 -2.132810E-0001
 -1.794906E+0000  1.274472E+0000
 -1.642960E+0000  2.053762E+0000
 -6.429042E-0001  4.121498E+0000
  4.971483E-0004  4.859320E+0000
  1.871125E+0000  4.910407E+0000
 -3.087882E-0001  4.917830E+0000
  5.099593E-0001  6.659943E-0001
  3.390332E-0001 -2.080516E-0001
  2.715257E+0000  1.126494E+0000
  6.745700E-0001  2.933053E+0000
 -3.512719E+0000 -1.090843E-0001
 -3.191674E+0000 -2.510606E+0000
  6.757723E-0001 -1.482699E+0000
  1.219012E+0000  3.377141E-0001
  1.666348E+0000  1.240882E-0001
 -1.667970E+0000 -4.098852E-0002
 -1.307793E-0001  7.784238E-0001
 -6.336061E-0001  3.967652E-0001
 -1.221747E+0000 -7.978108E-0001
  2.134203E+0000 -3.986835E-0001
  6.104238E-0001  1.265669E+0000
 -6.363531E-0001  4.877395E-0001
 -9.925381E-0001  3.943468E-0001
  1.413781E+0000 -4.833916E-0001
  1.820294E+0000  1.474412E+0000
  7.226906E-0001  3.493202E-0001
 -6.382265E-0001  1.180918E+0000
 -2.896733E+0000  1.175877E+0000
 -2.745513E-0001 -1.173523E+0000
  8.294569E-0001  5.534905E-0001
  8.909229E-0001  1.946142E+0000
 -9.114733E-0001  6.950521E-0001
  1.237157E+0000 -6.723255E-0001
  1.555598E-0001 -1.012442E-0002
  1.399541E+0000 -1.733029E-0001
  1.328609E+0000 -2.127982E+0000
  1.724371E+0000 -2.601121E+0000
  1.065837E-0001 -4.165695E-0001
 -2.478824E+0000 -7.815881E-0001
 -1.838998E+0000 -4.386154E-0001
  9.764025E-0001 -3.870932E-0001
  2.274100E-0001 -1.608532E+0000
  1.661984E+0000 -1.715077E+0000
  3.389601E-0001 -1.201061E+0000
 -1.002953E+0000 -1.149651E-0002
 -1.506075E+0000 -1.469928E+0000
  1.501566E+0000 -8.581517E-0001
  3.629488E+0000  5.513603E-0001
  7.760678E-0001 -1.726664E-0001
 -1.516784E+0000  4.198065E-0003
 -2.268807E+0000 -1.351293E-0001
  1.175813E+0000  1.957505E+0000
  8.379191E-0001 -3.159636E-0001
  1.631929E-0001 -2.396974E-0001
 -2.432050E-0001 -1.838615E-0001
 -2.540343E-0001  1.719032E-0002
 -5.936959E-0001 -1.092546E+0000
  1.339836E+0000 -9.697012E-0001
  1.075895E+0000  2.540774E-0001
 -3.405888E+0000  4.863120E-0001
 -2.106622E+0000 -1.394808E+0000
  1.568246E+0000 -2.547074E-0001
  1.578816E+0000 -1.040883E+0000
  7.367716E-0001 -1.960277E+0000
 -4.550131E-0002 -2.179528E+0000
 -1.140519E+0000 -1.600494E+0000
 -6.476973E-0001 -3.398513E-0001
 -1.107312E+0000 -6.163615E-0001
  4.811607E-0001  4.335195E-0001
 -6.514706E-0001 -1.096945E+0000
 -6.833948E-0001 -4.076050E-0001
 -7.893035E-0001 -3.005950E-0001
 -1.514762E+0000  4.751449E-0001
  4.344961E-0001  3.826058E-0001
  6.210141E-0001  8.807865E-0002
  1.956019E-0001 -1.552344E+0000
  9.904333E-0001 -6.180170E-0001
  1.664596E-0001  2.724559E-0001
  1.369860E-0001 -1.731203E+0000
 -1.239457E+0000 -9.502504E-0002
  3.644584E-0001 -1.606860E+0000
  5.163338E-0001  3.549809E-0001
  7.071593E-0001  1.418871E+0000
 -8.095901E-0001  1.677025E+0000
 -5.004818E-0001  9.810649E-0001
  3.491432E-0001 -6.400736E-0001
 -2.037848E+0000  4.991587E-0001
 -1.878144E+0000 -1.556516E+0000
  6.962794E-0001  1.569005E+0000
 -1.071157E-0001  1.883380E+0000
  6.001306E-0001 -5.536794E-0001
  1.157005E+0000 -3.050426E+0000
  5.377204E-0001 -2.527337E+0000
  9.320671E-0002 -1.345655E+0000
 -1.494926E+0000 -1.756681E+0000
  5.315860E-0001 -3.095221E-0001
 -2.574424E+0000 -1.911783E-0001
  2.251597E+0000  8.284829E-0001
  4.705570E+0000 -7.540901E-0001
  9.075148E-0001 -1.499281E-0001
 -1.411632E+0000 -6.911116E-0001
 -8.396733E-0001 -3.113819E-0001
  7.606646E-0001 -6.396081E-0001
  5.017099E-0001  1.961572E-0001
 -1.802238E-0001  9.367126E-0001
 -1.404128E+0000 -1.246631E+0000
  1.875733E-0001 -1.426215E+0000
  1.121045E+0000 -4.976376E-0001
 -4.586360E-0001 -4.023934E-0001
 -1.666085E+0000 -1.113416E+0000
 -1.070588E+0000 -1.643924E+0000
  6.356258E-0001 -7.244883E-0001
  5.125652E-0002  2.737473E-0001
  1.684349E+0000 -4.058726E-0001
  1.508645E+0000 -5.630084E-0002
  2.164161E-0001 -3.252292E-0001
 -4.886260E-0001 -9.841830E-0001
  1.990075E+0000 -1.179239E+0000
  2.077990E+0000 -3.172762E-0002
  1.379443E-0001 -1.769408E+0000
 -2.089458E+0000 -8.753117E-0001
 -2.130070E+0000  3.814949E-0001
 -1.251654E+0000 -7.035447E-0001
  9.913258E-0001 -5.610326E-0001
  1.380743E+0000  1.508560E+0000
  3.250994E-0002  1.072125E+0000
  3.378871E-0001 -4.711454E-0001
  1.631675E+0000 -2.026364E+0000
 -1.116043E+0000 -1.730926E+0000
  9.150806E-0001 -9.815139E-0001
  8.068613E-0001 -1.639337E+0000
  2.942187E-0001 -9.520220E-0003
  1.881899E+0000  7.810822E-0001
  1.470719E+0000 -1.119785E-0001
 -1.286939E+0000 -2.716074E-0001
 -4.168652E+0000  9.038209E-0001
 -3.206261E+0000  7.691961E-0001
 -3.391454E-0001  9.105359E-0001
  1.039718E+0000 -3.109359E-0001
  7.697005E-0001 -8.800933E-0001
 -1.143606E+0000  8.937877E-0001
 -2.297825E+0000  1.841756E+0000
 -2.777266E+0000  1.317461E+0000
  6.449667E-0001  1.241022E+0000
  2.235811E+0000  1.852955E+0000
  8.096718E-0001  1.828053E+0000
 -1.125495E-0002  6.004071E-0001
  9.070262E-0001 -5.527612E-0001
  1.656925E+0000 -8.738205E-0001
  8.910750E-0002 -6.805978E-0001
 -7.764446E-0001 -8.920598E-0001
  3.211266E-0001 -1.560411E+0000
  1.651183E+0000  1.635602E+0000
 -8.298851E-0001  1.908545E+0000
  1.938610E+0000  2.683064E-0001
  2.057867E+0000  1.510630E+0000
 -8.741034E-0001 -8.656027E-0001
  3.018445E-0001 -1.486401E-0001
  2.460479E+0000 -1.072913E+0000
 -1.776385E+0000 -1.867200E+0000
 -9.298400E-0001 -3.111998E+0000
  1.166637E+0000 -3.937244E-0001
 -4.843688E-0001  1.353091E+0000
 -1.116721E+0000  1.514347E+0000
 -1.882577E+0000  7.697270E-0001
  2.083489E+0000  1.662379E+0000
 -4.458555E-0001 -1.297631E-0001
 -5.747981E-0001 -8.543561E-0001
 -3.509922E-0001  1.542635E-0001
  1.331490E+0000 -2.752784E-0001
 -1.109806E+0000  3.862724E-0001
  8.815096E-0001 -3.540128E-0001
 -2.108712E-0001 -4.563173E-0001
 -4.163988E-0002 -8.534455E-0001
 -1.826963E+0000 -1.283358E+0000
  1.427815E+0000 -4.729564E-0001
 -5.151583E-0001  7.642066E-0001
 -2.069450E+0000  2.107831E+0000
 -3.826495E-0001  1.106729E+0000
 -4.421471E-0001  2.187724E+0000
  3.355376E-0001  1.468948E+0000
 -1.479038E+0000  1.861746E+0000
 -5.604230E-0001  1.067349E+0000
  2.325140E+0000  1.593854E+0000
 -8.054185E-0001  1.399161E+0000
 -2.076994E+0000  1.534438E+0000
 -9.798791E-0001  5.574873E-0001
  2.289096E+0000 -1.038101E+0000
  5.212635E+0000 -1.230130E+0000
 -1.199046E-0001 -1.757061E-0001
 -6.858576E-0001  6.625618E-0001
 -7.540273E-0001 -4.138256E-0001
  1.615143E-0001 -1.343654E+0000
 -1.544360E-0001 -1.451434E+0000
  1.407013E+0000 -1.902360E+0000
 -6.424224E-0001 -1.634433E+0000
 -1.012588E+0000 -6.705494E-0001
 -1.754385E+0000  6.371181E-0001
 -1.267457E+0000 -1.175135E+0000
  3.460220E+0000 -1.335405E+0000
  1.514372E+0000 -6.185979E-0001
 -1.082743E+0000 -2.782025E+0000
  1.710276E-0001 -4.383864E+0000
  3.519137E-0001 -2.255824E+0000
  1.708909E+0000 -1.304899E+0000
  1.261593E+0000  1.070671E+0000
 -9.177471E-0001  2.034110E+0000
 -1.036232E+0000  2.404731E+0000
 -1.818911E+0000  2.012993E-0001
 -9.384140E-0001 -4.925831E-0001
 -1.749120E+0000  4.719407E-0001
 -1.444997E+0000 -1.317180E-0001
 -1.305013E+0000 -6.255005E-0001
 -2.475039E+0000 -1.952421E+0000
  1.332560E+0000 -9.352458E-0001
  3.354456E-0001  2.383569E-0001
 -1.989834E+0000  3.320607E-0001
 -1.917441E+0000 -2.752870E-0002
  1.572461E+0000  9.341017E-0001
  1.808399E-0001 -8.516318E-0001
  8.361602E-0001 -7.229496E-0001
 -1.003726E+0000  4.216942E-0001
 -1.010406E+0000 -1.043482E-0001
  2.262723E+0000 -1.970790E+0000
  1.930274E+0000 -1.847795E+0000
 -2.007334E-0001  4.238864E-0001
 -2.770862E+0000 -4.446229E-0001
 -9.092888E-0001 -1.626760E+0000
  8.077723E-0001 -4.964983E-0001
  1.068103E+0000 -4.254621E-0001
 -1.884802E+0000  1.737311E-0002
 -2.084784E+0000 -1.102533E+0000
 -2.149872E+0000 -1.235073E+0000
  2.020956E+0000 -3.267417E-0001
  2.077384E+0000 -1.288238E+0000
  7.377308E-0001 -7.391060E-0001
 -2.057875E+0000  1.005679E+0000
 -3.198827E+0000  2.508050E+0000
 -2.588544E+0000  3.376435E+0000
 -2.928220E-0001  1.602382E+0000
  9.336753E-0001  8.138620E-0001
  1.614362E+0000 -6.815709E-0001
  1.572947E+0000 -1.593496E+0000
  3.310685E-0001 -4.030091E-0001
 -7.982330E-0001  1.954703E+0000
 -3.703847E-0001  3.029786E-0001
  2.372989E+0000  1.992731E+0000
  6.768784E-0001  2.453401E+0000
 -2.723105E+0000  1.465532E+0000
 -1.391342E+0000 -2.027466E-0001
  8.080245E-0001  9.231472E-0001
  2.062222E+0000  1.819150E+0000
  3.312678E+0000  1.752284E+0000
  1.190310E+0000  9.603346E-0001
  4.102716E-0001 -2.593418E+0000
  5.094019E-0001 -2.123442E+0000
  1.052691E+0000 -2.078050E+0000
  4.661503E-0001 -6.392841E-0001
 -1.049491E+0000  6.765407E-0001
 -1.198807E+0000 -1.156903E+0000
 -4.755611E-0001 -9.960852E-0001
  1.082851E+0000 -1.033345E+0000
  1.537448E-0001  4.006869E-0001
 -1.219676E+0000  1.632845E+0000
  4.406379E-0001  3.121008E-0001
  1.590953E+0000  9.590890E-0001
  1.522152E+0000  4.648372E-0001
  5.900334E-0001  1.960533E-0001
 -8.989349E-0001 -2.391531E+0000
 -1.032112E+0000 -1.680093E+0000
  4.056732E-0001 -1.623161E+0000
  2.064978E+0000 -6.679073E-0001
 -1.546483E+0000 -1.146775E+0000
 -2.203463E-0001 -1.020096E+0000
  1.876369E+0000 -3.503800E-0002
  2.942358E-0001 -2.793070E+0000
 -1.600332E+0000 -1.636761E+0000
 -8.567596E-0001 -1.357923E+0000
 -4.909412E-0001  1.360445E+0000
 -3.345982E-0001  1.754392E+0000
  2.236131E-0001 -9.614965E-0001
  8.269549E-0001 -2.765866E-0001
  9.891133E-0001  1.165979E+0000
 -2.023424E+0000 -2.339594E-0001
  1.846606E-0001 -1.427514E+0000
  2.332191E+0000 -1.899662E+0000
 -3.528016E-0001 -8.181902E-0001
  2.956540E-0001  1.075030E+0000
  3.261605E-0001  2.905007E-0001
  4.545990E-0001  1.713674E+0000
 -2.147391E-0001  2.295288E+0000
  2.639297E+0000  1.029581E+0000
  1.784592E+0000  7.198401E-0001
 -5.453159E-0001 -6.557541E-0001
  1.299548E+0000 -1.184509E+0000
  4.522503E-0001 -9.447877E-0001
 -1.274362E+0000 -8.570851E-0001
 -8.237851E-0002 -1.607523E+0000
  9.907227E-0002 -6.803183E-0001
  1.313247E-0001  6.940114E-0001
  1.559095E+0000  1.392349E+0000
  3.778286E-0001  4.152834E-0001
 -1.052908E+0000  1.236185E+0000
  2.007165E-0001  1.463189E+0000
  8.854822E-0001 -3.917740E-0002
  1.083379E+0000 -5.104717E-0001
 -1.144490E+0000 -5.432805E-0001
 -2.252586E+0000 -2.829077E-0001
 -1.659714E+0000 -1.302286E+0000
  1.381963E+0000  1.202576E-0001
  1.464969E+0000  3.711968E-0001
 -1.284858E+0000  7.950723E-0001
 -1.942026E+0000  1.300134E+0000
 -4.333249E-0001  1.363615E+0000
  9.288549E-0001  4.295004E-0001
  1.518852E+0000  1.327378E+0000
 -1.929987E+0000 -6.064720E-0001
 -1.997661E+0000  4.376490E-0001
 -1.184344E+0000 -6.680026E-0001
  2.682460E-0001 -2.670184E-0001
 -4.267274E-0001 -1.343715E+0000
 -1.230608E+0000 -8.820841E-0001
  1.038304E+0000  1.666486E+0000
 -1.501253E+0000  1.554619E+0000
 -9.720527E-0001 -2.045910E-0001
  1.607060E-0001  6.545577E-0001
  9.262628E-0001  1.544799E+0000
 -1.986833E+0000  6.653693E-0001
 -1.651207E+0000  4.809908E-0001
  1.505597E+0000 -2.414837E-0001
  1.487036E+0000  7.476256E-0001
  8.808381E-0001 -1.638972E+0000
  1.435149E+0000 -2.259455E+0000
  1.504553E+0000 -1.495484E+0000
  1.743103E+0000 -4.750464E-0001
 -1.344094E+0000 -8.444992E-0001
 -2.355783E+0000 -5.989555E-0001
 -5.668233E-0001 -1.109735E+0000
 -8.073866E-0001  5.037732E-0001
 -1.114787E+0000  1.277614E+0000
  2.843812E-0001  1.516858E+0000
 -2.392633E-0001  8.322369E-0001
 -4.063112E-0001 -4.779879E-0001
  1.135624E+0000  1.577406E-0002
  9.121474E-0001  1.031744E+0000
 -6.990049E-0001  1.281383E-0001
 -2.123946E+0000 -8.438083E-0001
  1.248008E+0000 -5.377095E-0001
  1.406627E+0000  1.986569E-0001
  1.786752E-0001 -2.107637E+0000
 -2.685519E+0000 -1.153374E+0000
 -3.035240E+0000 -1.988705E-0001
  2.193301E+0000 -1.391241E+0000
  3.464515E+0000 -6.239123E-0001
  1.418961E+0000  1.477704E+0000
 -1.708921E+0000 -1.686494E+0000
 -1.740702E+0000 -2.318938E+0000
 -7.438448E-0001 -2.235661E+0000
 -1.134144E-0001 -1.581155E+0000
 -2.470598E+0000 -3.427373E-0001
 -4.945031E-0001 -2.325629E+0000
  3.696324E+0000 -1.085093E+0000
  1.954054E+0000  1.441311E+0000
 -1.672765E+0000  2.309228E+0000
 -9.722613E-0001  1.510881E+0000
 -4.769039E-0001  8.298074E-0001
  1.583957E+0000  1.646647E+0000
  3.844041E-0001  6.790461E-0001
  1.963147E+0000  2.275919E+0000
 -9.034292E-0001  1.560880E+0000
 -9.797327E-0001  5.779237E-0001
 -1.592602E-0001  4.471955E-0001
  1.995183E+0000  1.058984E+0000
 -6.421827E-0001  5.194819E-0001
 -1.572152E+0000  4.067437E-0002
 -9.967004E-0001  3.256184E-0001
  2.435589E+0000  1.171237E+0000
 -9.541572E-0002  7.856532E-0001
  1.185685E-0001 -2.710936E-0001
  2.296727E+0000 -6.304576E-0001
  1.065253E+0000  5.316207E-0001
 -3.985464E-0001  1.243990E+0000
 -8.242664E-0001  8.287815E-0001
  1.008223E+0000  1.115481E+0000
  1.411750E+0000  1.506326E+0000
 -1.583742E+0000  1.269539E-0001
 -6.402837E-0002  2.836971E-0001
  6.197156E-0001  6.246614E-0002
  1.446178E+0000  1.212164E+0000
  3.314131E-0001  1.681381E-0001
 -1.245748E+0000  2.074339E+0000
  1.270503E+0000  1.288935E+0000
 -6.994700E-0002  1.058413E-0001
  8.009206E-0001 -1.623949E+0000
 -8.035521E-0001 -3.184181E+0000
  8.763844E-0001 -4.098523E-0001
  5.784726E-0001 -2.190262E+0000
 -3.026991E-0001  6.628066E-0001
 -2.271292E+0000  1.270004E+0000
 -2.256995E+0000  1.436208E+0000
  5.224243E-0001  3.058412E+0000
 -1.565570E-0001  1.944286E+0000
 -1.501997E-0001  6.159839E-0001
 -3.833345E-0001  3.983624E-0001
 -2.067962E-0001  9.471963E-0001
  5.879528E-0001 -9.351605E-0001
  4.988397E-0001 -1.013684E+0000
  3.344313E-0001 -1.005642E-0002
  2.689427E+0000  1.376235E+0000
  6.726142E-0001  1.436880E+0000
 -9.968544E-0001  1.783586E+0000
  3.278378E-0002  1.765245E+0000
  9.137348E-0002  1.517364E+0000
  1.628061E+0000  4.315781E-0001
  6.900756E-0001 -7.048551E-0001
 -1.772257E-0001 -3.850135E-0001
 -1.501587E-0002 -1.748282E+0000
  2.769241E+0000  5.909310E-0001
  1.259279E+0000  1.124012E+0000
  1.232963E+0000  7.663576E-0001
  6.252027E-0001 -1.358151E+0000
  2.797757E-0001 -5.099574E-0002
  1.100787E+0000 -1.865836E+0000
  1.043940E+0000  7.983508E-0002
 -1.207544E+0000  2.180467E-0001
 -1.074956E+0000 -9.784985E-0001
 -6.674774E-0001  7.739364E-0003
  4.291226E-0001 -2.224031E+0000
  1.792517E+0000 -6.150930E-0001
 -9.414300E-0001 -8.066050E-0001
  4.921742E-0001 -1.064757E+0000
  7.377255E-0001 -3.283314E-0001
  4.308480E-0001  3.588285E-0001
  7.912936E-0002 -1.016958E+0000
 -1.545629E-0001 -2.486716E-0001
  8.648395E-0001  7.179796E-0001
 -4.900139E-0001  1.870400E+0000
 -1.632479E-0001  3.317000E+0000
  3.505378E-0002  7.584580E-0001
  8.881058E-0001  8.214453E-0001
  2.719071E-0001  6.404843E-0001
  4.784306E-0001  1.345684E+0000
 -3.525349E-0001  6.883405E-0001
 -1.290174E+0000 -6.608898E-0001
  1.392854E+0000 -9.470396E-0001
  5.333220E-0001 -1.368781E+0000
 -1.672400E+0000  1.470701E+0000
 -7.423416E-0001  6.124666E-0002
 -2.218638E+0000 -5.618264E-0001
 -2.160880E-0001  1.279556E+0000
  8.537542E-0002  1.670763E+0000
 -3.034644E+0000  2.570819E+0000
 -1.786574E+0000  9.392092E-0001
  1.217130E+0000  9.818848E-0001
  8.805475E-0001  1.244107E+0000
 -1.269129E+0000 -4.826874E-0001
 -4.150888E-0001 -1.714483E+0000
  1.451661E+0000 -1.377326E+0000
  1.349852E+0000 -3.065492E+0000
  1.196364E+0000 -2.883371E-0001
  1.013182E+0000 -8.974197E-0001
  7.376066E-0001 -1.705412E-0001
  1.182240E+0000  7.184152E-0002
 -4.594133E-0001  2.561099E+0000
 -1.809993E+0000  4.882243E-0001
 -3.461213E-0001 -1.619510E+0000
  3.001031E+0000  1.736134E+0000
  1.254913E+0000  3.592584E+0000
 -8.753908E-0001  3.858985E-0001
  1.329276E-0001 -1.126502E+0000
  1.831042E+0000  3.707527E-0001
  4.002121E-0001  5.491146E-0001
 -5.007893E-0001  5.010257E-0001
 -1.370043E+0000 -1.212298E+0000
  2.596470E+0000 -2.478343E+0000
 -1.867930E+0000 -8.581431E-0001
 -1.010256E+0000 -5.671994E-0001
 -8.394558E-0001 -4.723561E-0001
 -8.438277E-0001  8.719565E-0001
  1.178980E-0001  2.486875E+0000
  8.948686E-0001  2.490159E+0000
  2.463864E+0000 -3.848068E-0001
  9.005732E-0001  1.140238E+0000
 -9.409285E-0001  1.612530E+0000
 -8.470881E-0001  2.122718E-0001
 -9.979262E-0001 -1.117832E+0000
 -5.989154E-0002 -2.502528E+0000
  6.113171E-0001 -2.294967E+0000
 -3.579833E-0001 -2.230228E+0000
 -4.048060E-0001 -1.920688E+0000
 -6.981165E-0001 -4.667738E-0001
  9.043630E-0001  1.310676E-0001
  8.687055E-0001  4.726609E-0001
 -1.869865E+0000 -8.899301E-0001
 -1.107399E+0000 -1.404682E-0001
  1.642813E+0000 -5.905566E-0001
 -7.500630E-0001  1.571212E+0000
  1.924166E-0001  1.913837E+0000
 -2.797537E-0001  9.489573E-0001
 -7.303439E-0001 -8.023246E-0002
 -1.490457E+0000 -1.456367E+0000
 -2.413232E+0000 -1.780545E-0002
  2.424646E-0001  1.544911E+0000
 -2.860157E+0000  2.023796E+0000
  5.709775E-0001 -1.644242E+0000
  1.728243E+0000  2.080602E-0001
  1.791798E+0000 -2.948810E-0002
 -6.354973E-0001  4.264429E-0001
 -1.846435E+0000 -8.589949E-0001
 -3.452733E+0000 -4.733185E-0001
 -1.018173E+0000 -1.180698E+0000
 -1.012791E-0001 -1.996827E-0001
 -5.475975E-0001  7.837954E-0001
 -1.105928E+0000  4.783814E-0001
  6.885514E-0001  6.734035E-0002
 -9.171770E-0001  1.872714E+0000
  9.932378E-0002  9.817748E-0001
 -1.488318E+0000  1.090493E+0000
  6.276368E-0002 -6.412335E-0001
  7.179427E-0001  9.109575E-0001
 -3.813053E-0001 -4.722502E-0002
 -3.923750E-0002  1.630323E+0000
 -2.049132E+0000  7.733296E-0001
  1.452630E-0003  1.498545E+0000
 -6.409783E-0001  8.519349E-0001
  6.074100E-0002 -4.802853E-0001
  1.021406E+0000  8.151193E-0001
  2.602537E-0001  2.087377E+0000
  3.721410E+0000  2.519582E+0000
  9.517476E-0001  2.451258E+0000
 -3.001549E+0000  3.126474E+0000
 -1.365915E+0000 -3.601733E-0001
  5.350486E+0000  6.619346E-0001
  1.683450E+0000  2.216689E+0000
 -1.783158E+0000 -4.036564E-0001
  2.102644E+0000  1.292170E-0001
  8.143484E-0001  1.777626E+0000
  5.485373E-0001  1.008271E+0000
  9.545349E-0002  6.091688E-0001
  2.370391E+0000  2.362706E+0000
  8.016346E-0001  9.690812E-0001
 -1.703851E+0000  1.527868E+0000
 -1.085908E+0000  1.505584E+0000
  1.508818E+0000  1.783860E+0000
 -1.911806E-0002  1.003514E+0000
  4.021751E-0001  8.533461E-0001
 -5.108328E-0001  1.753349E+0000
  8.082515E-0001 -8.842185E-0001
  3.603917E+0000 -1.159773E+0000
  3.093148E+0000 -6.162998E-0001
  4.843972E-0001  6.123981E-0001
 -1.189413E+0000 -3.764135E-0001
  5.600947E-0001 -2.300791E+0000
  1.770167E+0000  1.563642E-0001
 -1.809171E-0003  7.148394E-0001
 -1.622083E+0000 -8.951592E-0001
 -2.742105E+0000 -8.357829E-0001
 -2.128070E+0000 -2.050511E-0001
  3.300014E-0001 -4.273771E-0001
  1.051736E+0000 -4.340669E-0001
 -1.791171E-0001 -9.200045E-0001
 -1.106465E+0000 -1.514568E+0000
 -5.749186E-0002 -2.627040E-0001
 -2.850046E-0001  5.713896E-0002
  1.589691E+0000 -1.170351E+0000
  5.383339E-0001 -5.484747E-0001
  4.425032E-0001 -6.921176E-0001
  6.508266E-0001 -1.201186E-0001
  4.439226E-0001  3.194548E-0001
 -1.960094E+0000 -1.174641E+0000
 -8.582743E-0001  9.545285E-0001
 -2.340449E+0000  5.376740E-0001
 -2.375576E-0001  9.248374E-0001
  3.830932E+0000  7.992790E-0001
  1.055578E+0000  1.756183E+0000
 -1.207262E+0000  1.388045E+0000
  8.385639E-0001  3.417411E-0001
  2.210880E+0000  1.053982E+0000
  5.232097E-0002 -3.565824E-0001
 -7.461985E-0001 -1.219373E+0000
  9.115597E-0002 -1.425947E+0000
  4.672559E-0001 -3.601678E-0001
 -5.317678E-0002 -1.564302E-0002
  3.869386E-0001 -7.518861E-0001
  6.546581E-0001  7.419742E-0001
 -2.950333E-0001 -6.142897E-0001
  1.907880E+0000 -1.310472E+0000
 -9.350235E-0001 -1.272322E+0000
  2.521087E-0001 -1.893189E+0000
 -1.569263E+0000 -1.140475E-0001
  2.455773E-0001 -6.392932E-0001
  8.022340E-0001 -1.454656E+0000
  6.978792E-0001  1.272203E+0000
 -1.539821E+0000 -8.732486E-0001
 -4.147865E-0001 -2.151563E+0000
  1.142898E+0000 -1.445613E+0000
  1.113860E+0000 -9.808096E-0001
  7.447957E-0001  8.048871E-0001
  5.273999E-0001  2.192052E-0001
 -6.251568E-0001  1.831642E+0000
  3.967335E-0001 -2.820594E-0001
  3.738040E-0001  1.127119E+0000
 -4.487828E-0001  6.109098E-0001
  2.186526E+0000  3.129470E-0001
  1.152150E+0000  5.661817E-0001
 -1.445750E+0000  1.458069E+0000
 -1.754320E+0000 -1.097527E-0001
 -2.895938E-0002 -1.494295E+0000
  2.483782E+0000 -2.522526E+0000
  1.141482E+0000  2.375400E-0001
 -3.727043E-0001  1.833256E+0000
 -5.653872E-0001 -1.030126E-0001
  4.553702E-0001 -2.743185E-0001
 -6.622402E-0001  1.685456E+0000
 -6.744941E-0001  2.511197E+0000
  5.812770E-0001 -2.454945E-0001
 -3.810305E-0002 -1.132647E+0000
 -7.359072E-0001 -1.259525E+0000
 -4.025122E+0000  1.487085E+0000
 -3.317349E+0000  1.364289E+0000
  1.520422E+0000 -1.294629E-0002
  3.100288E+0000 -9.998494E-0001
  6.132634E-0001 -1.442331E+0000
 -4.021281E-0001 -6.118156E-0001
 -1.203443E+0000 -1.170068E+0000
  1.721365E+0000 -8.856236E-0001
  2.752666E-0001  6.698527E-0001
 -2.044673E+0000  1.323334E+0000
 -2.044983E-0001 -8.143804E-0001
  2.278794E+0000 -1.208853E+0000
  2.117520E+0000  5.479138E-0001
 -1.003247E-0001  1.733505E+0000
 -2.046905E-0001 -2.577350E+0000
  1.801378E+0000 -2.352908E+0000
  2.832377E+0000 -2.635977E+0000
 -1.969771E+0000 -1.078191E+0000
 -4.019259E+0000 -1.908442E+0000
  7.253677E-0001 -1.404169E+0000
 -1.465636E-0001 -4.360729E-0001
 -1.633585E+0000 -5.521826E-0001
 -3.550677E-0001  1.830597E+0000
  1.885850E-0001  1.526739E+0000
 -1.291595E+0000  2.429641E+0000
 -2.523029E+0000  5.468514E-0001
  1.310900E+0000 -2.052348E+0000
  2.416466E+0000  1.916219E+0000
  1.253161E-0001  2.150499E+0000
 -1.637609E+0000 -2.103780E+0000
 -1.914159E-0001 -1.119142E+0000
 -1.329291E+0000 -1.200389E-0001
 -9.995912E-0001 -1.344983E+0000
  7.577857E-0002 -9.216756E-0001
 -4.974600E-0001 -3.897896E-0001
  8.950014E-0001 -5.765330E-0001
  1.524945E+0000 -1.353721E+0000
 -6.073218E-0001  3.860019E-0001
 -2.175215E+0000  1.356624E+0000
  1.477059E+0000  4.972363E-0001
  1.948773E+0000  1.452298E+0000
  1.194973E+0000  1.496700E+0000
  1.018493E-0001  1.226305E-0001
  2.550125E+0000  1.393969E+0000
  2.399226E+0000  1.554858E+0000
  1.084983E-0001  5.771776E-0002
 -1.285110E+0000  6.749114E-0001
  7.823131E-0001 -3.935378E-0001
  2.407974E+0000  1.621359E+0000
 -1.194040E+0000  2.695252E+0000
 -2.213410E+0000  3.368612E-0001
  1.557981E+0000  1.599451E+0000
  2.478494E+0000  1.805671E+0000
  5.468882E-0001  2.071186E+0000
 -9.816360E-0001  1.433893E+0000
 -3.635134E-0001 -2.165151E+0000
  2.585140E+0000 -1.263013E+0000
  1.898236E+0000  9.234490E-0002
 -9.068555E-0001  4.945697E-0001
 -1.245648E+0000  6.619773E-0001
 -6.254438E-0002  1.170030E-0002
 -3.350966E-0001 -6.538199E-0001
  7.632053E-0001  3.607236E-0001
  1.029032E+0000 -9.536123E-0003
  2.118926E+0000 -9.894932E-0001
  5.029054E-0001 -5.954756E-0001
 -3.053763E-0001  5.945592E-0001
 -1.179822E+0000  1.025638E+0000
 -2.095546E+0000  8.457084E-0001
 -2.514683E+0000  1.320002E-0001
  3.281267E-0001 -5.107113E-0001
  1.547020E+0000  7.666022E-0001
 -6.716630E-0002 -1.514118E+0000
 -1.954414E+0000 -5.055030E-0001
 -8.130420E-0001  6.116431E-0001
 -5.226083E-0001  1.646297E+0000
  2.105644E+0000  5.057119E-0001
  3.152729E-0001  2.041021E+0000
 -9.001237E-0001  8.459425E-0002
 -6.421483E-0002  3.131487E-0001
  1.554317E+0000 -1.250906E-0001
  1.117528E+0000  1.953416E+0000
 -1.577098E+0000 -3.063005E-0001
 -1.193714E+0000  1.229264E-0002
  7.595971E-0001 -6.757730E-0001
  9.559044E-0002  1.334521E+0000
 -2.216689E+0000 -2.909703E-0001
 -1.406093E+0000 -1.586835E+0000
  3.760257E+0000 -8.710570E-0001
  4.238195E-0002  1.413831E+0000
 -6.835899E-0001 -1.618544E+0000
 -5.961322E-0001 -5.442994E-0001
  3.741442E-0001 -2.096080E-0001
 -4.892300E-0001  1.267372E+0000
 -2.012727E+0000 -2.938361E-0001
 -7.297004E-0001 -1.722125E+0000
 -1.038770E-0001 -2.149950E-0001
  8.458393E-0001  6.796593E-0001
 -1.894633E-0002  2.641864E-0001
 -1.624280E+0000 -2.317095E+0000
 -1.180448E+0000 -1.556535E+0000
 -8.849386E-0001 -1.057334E+0000
 -2.176172E-0001  5.452746E-0001
  3.871731E+0000  1.512143E+0000
  5.771495E-0001  2.952552E+0000
 -3.655814E+0000  2.122067E+0000
 -4.218487E+0000  8.579358E-0001
  7.113837E-0001 -1.392051E+0000
  1.368141E+0000  8.065081E-0001
  6.145510E-0001 -4.910991E-0001
 -5.886612E-0001 -1.178290E+0000
 -3.644101E-0001 -9.547279E-0001
  1.521516E+0000 -5.908577E-0001
  2.206987E+0000 -1.189902E-0001
  4.033282E-0002 -2.341692E-0001
 -6.094520E-0001 -6.814038E-0001
 -6.387093E-0001 -2.240398E-0001
 -9.082422E-0001  6.345161E-0001
  5.659083E-0001  1.481798E+0000
  1.130752E+0000  8.255044E-0001
  1.395675E+0000  1.214932E+0000
  8.825069E-0001  1.526437E+0000
 -1.429415E-0001  2.599625E-0001
 -1.378342E+0000 -1.110409E+0000
 -3.151656E-0001 -1.610532E-0001
  1.058791E+0000  1.769116E-0001
  7.758545E-0001 -1.010053E+0000
  9.276134E-0002 -1.799514E-0001
 -7.781545E-0001  6.416179E-0001
 -7.964744E-0001  3.303527E-0001
 -1.504882E+0000  3.214293E+0000
 -1.175288E+0000  2.486139E+0000
  8.605801E-0002 -2.348120E-0001
  2.683417E+0000 -3.809003E-0001
  1.293672E+0000  6.692382E-0001
 -1.236756E+0000  2.006464E+0000
 -2.490101E+0000  2.058782E+0000
 -9.691886E-0001  2.248445E+0000
  9.660940E-0001 -6.819659E-0001
  3.314220E-0001  5.413588E-0001
 -2.361813E+0000  7.313639E-0001
 -1.177176E+0000 -1.564042E-0001
  1.782909E-0001  1.521304E+0000
  1.361771E+0000 -1.610388E-0001
  4.136254E-0001  3.535617E-0001
 -1.058341E+0000  1.225345E+0000
 -1.451886E+0000  7.691829E-0001
 -6.653291E-0001  2.308268E+0000
 -2.338563E-0001  3.758280E+0000
 -1.355272E+0000  2.952152E+0000
  1.747842E+0000  2.182974E+0000
  5.517796E-0001  1.428273E+0000
 -6.182053E-0001  1.151445E-0001
  3.872087E-0001  8.644357E-0001
  1.417573E+0000  2.599141E-0002
  1.446123E+0000  2.975579E+0000
  8.746811E-0001  8.702909E-0001
  7.198323E-0001  1.832066E+0000
 -1.148933E+0000  1.652053E+0000
 -1.356213E+0000  1.858584E+0000
 -1.145937E+0000 -5.350171E-0001
  2.427616E+0000  5.596130E-0001
 -7.334116E-0001  1.377328E+0000
 -1.995481E+0000  4.909244E-0001
 -2.487795E+0000 -2.633055E-0001
 -2.909026E-0001  5.384428E-0001
  6.680159E-0001 -1.130294E+0000
 -7.486855E-0001 -5.906716E-0001
 -1.163264E+0000 -5.108385E-0001
 -8.154573E-0001 -6.817053E-0001
  1.943030E+0000 -7.031015E-0001
  1.184625E+0000  1.575318E+0000
 -1.699713E+0000 -9.910174E-0001
 -2.553280E+0000 -1.455498E+0000
  1.501512E-0001 -1.594272E+0000
 -6.717360E-0001 -5.397878E-0002
  8.624263E-0001 -1.886762E+0000
  7.704210E-0001 -3.300674E-0001
  4.401687E-0001 -5.435990E-0001
  1.371495E+0000  6.640613E-0001
 -1.171432E+0000  9.112488E-0001
 -1.865770E+0000 -4.065288E-0001
  1.487646E+0000 -8.341653E-0001
  2.458526E+0000  2.835255E-0001
  5.088615E-0001 -9.553042E-0001
 -2.091239E-0001 -3.522998E-0001
  2.521653E-0002 -2.844692E-0001
 -5.658980E-0001 -8.822860E-0001
 -3.029213E-0001  4.138869E-0001
 -9.771857E-0001  7.929067E-0001
 -1.359963E+0000  9.116326E-0001
  2.696562E+0000 -5.433139E-0001
  2.797507E+0000  1.200009E+0000
  3.863960E-0001 -1.289521E-0001
 -2.969099E-0001  2.812567E-0001
 -6.844762E-0001  1.370504E-0001
 -4.193009E-0001 -3.803872E-0001
  3.852292E-0001 -2.963922E+0000
  2.565498E+0000 -1.582767E+0000
 -1.111147E-0001 -1.539772E+0000
 -4.648864E+0000  3.857297E-0001
 -2.034228E+0000 -7.697366E-0001
  3.010840E-0001 -8.419853E-0001
  1.784254E+0000  6.546238E-0001
  1.020265E+0000 -6.332232E-0001
 -5.075432E-0002 -4.305315E-0001
  1.449774E-0001  1.341713E-0001
 -5.506370E-0001 -2.445367E-0001
  2.675066E-0001 -1.497879E-0001
  1.715932E+0000  5.039810E-0001
 -7.139020E-0001  1.161592E+0000
 -1.449604E+0000  3.664024E-0001
  9.771716E-0001 -1.063881E-0001
 -1.323550E-0001  4.612680E-0001
 -2.594175E-0001  1.444266E+0000
  3.529776E-0001  7.201006E-0001
 -1.914237E+0000  6.650180E-0001
  2.127510E-0001  1.174400E+0000
  8.960201E-0001  1.579508E+0000
  1.874420E+0000  2.336114E+0000
  3.212389E-0001  3.930628E-0001
 -1.275598E-0001 -6.905004E-0001
  6.863863E-0001  5.390943E-0002
 -1.021267E+0000 -2.143681E-0002
 -1.567001E+0000 -3.591595E-0001
  4.062480E-0001 -6.226632E-0001
  1.218996E+0000  5.644260E-0001
  1.496200E+0000  5.611886E-0001
 -1.799095E+0000  2.444496E-0001
 -4.249551E-0001 -1.363658E-0001
  6.979590E-0001  1.117182E-0001
  7.624320E-0001  3.406041E-0001
  6.176328E-0001 -6.609512E-0001
  2.542697E-0001 -5.541113E-0002
 -7.169046E-0001  6.351807E-0001
 -1.024724E+0000 -6.731981E-0001
  3.623210E-0001 -2.174527E+0000
  7.622418E-0001 -6.274108E-0001
 -6.458221E-0001 -1.390840E+0000
 -1.861017E+0000 -1.307969E+0000
 -2.638337E-0001 -2.269666E+0000
  3.281035E+0000 -2.288187E+0000
  1.253158E+0000  1.031815E-0001
 -2.660687E+0000 -2.906517E+0000
 -1.023669E+0000 -3.469012E+0000
 -4.521807E-0001 -2.511697E+0000
 -1.934575E+0000 -2.528289E+0000
 -4.322680E-0003 -2.087899E+0000
 -4.323960E-0001  6.487024E-0001
 -1.955643E+0000  1.101626E-0001
  1.230976E-0001 -9.749705E-0002
  1.252625E+0000 -1.083066E+0000
 -7.319487E-0001 -3.665049E-0001
  5.690888E-0003 -3.989413E+0000
  5.604366E-0001 -1.858055E+0000
 -1.770621E-0001 -1.031748E+0000
 -3.468036E-0001  1.419965E+0000
 -8.805335E-0001  1.831626E+0000
 -1.803023E+0000 -1.229586E+0000
  2.328032E+0000  2.321734E-0001
  2.607167E-0001 -2.060356E+0000
  5.081045E-0001 -2.948492E+0000
  6.515818E-0001 -1.654269E-0001
 -8.328792E-0001 -6.783726E-0002
 -2.140651E+0000  8.156943E-0001
  9.378802E-0001  4.928071E-0001
 -7.873674E-0002 -3.709131E-0001
  2.544054E-0001 -1.023232E-0001
  2.162551E-0001  8.348151E-0002
  1.374511E+0000  3.775152E-0001
  9.775628E-0001  1.045053E+0000
 -4.315592E-0001  1.214206E+0000
  1.580597E+0000 -7.675690E-0002
  1.513988E+0000  1.029573E-0001
  1.187581E+0000 -1.242196E+0000
  2.317223E+0000 -9.991195E-0001
  4.762814E-0001 -1.602260E+0000
 -9.910683E-0001  7.581280E-0001
 -1.637153E-0001 -5.283211E-0001
  5.989230E-0001  1.188097E+0000
  5.246891E-0001  2.752492E+0000
 -2.445994E+0000  1.441066E+0000
 -1.949808E+0000  1.204148E+0000
 -4.704815E-0001  9.249683E-0001
  4.914094E-0001  1.029664E+0000
 -2.238742E+0000  8.609103E-0001
  2.039727E-0001  1.028893E+0000
  1.077104E+0000  1.127611E-0001
  1.777636E+0000  1.788846E+0000
  4.609081E-0001  2.124061E+0000
 -1.861178E+0000 -3.090450E-0001
 -3.125761E-0001 -6.632555E-0001
  2.122838E-0001 -1.089966E+0000
 -3.484427E-0001  3.459587E-0001
 -1.264391E+0000 -9.228330E-0002
  2.693188E+0000 -4.781785E-0001
  2.031240E+0000 -1.351261E+0000
  1.696828E+0000 -1.464919E+0000
  1.081125E+0000 -2.617124E+0000
  1.185935E+0000  3.722389E-0001
 -3.346609E+0000 -3.777354E-0001
  2.051607E-0002 -3.876981E-0001
  9.956415E-0001  2.667987E-0002
 -9.342418E-0001 -1.101934E+0000
  3.893925E-0001 -1.403713E+0000
  1.912053E+0000 -1.825111E+0000
 -7.871865E-0001  9.876356E-0001
 -1.212161E+0000 -4.310637E-0001
 -1.678084E+0000 -6.691108E-0001
  2.524454E+0000 -1.497451E+0000
  2.071361E+0000  7.069831E-0001
 -2.343841E+0000  3.605756E-0001
 -1.869582E+0000  1.378234E+0000
  3.075777E-0001 -1.526588E-0001
  2.378924E+0000  5.206877E-0001
  1.313305E+0000 -1.458716E+0000
 -1.554974E+0000 -6.694523E-0002
 -1.004447E+0000 -2.402041E+0000
  2.612085E+0000 -8.440637E-0001
  6.719716E-0001  1.010119E+0000
 -4.489872E+0000 -8.041498E-0001
  1.007612E+0000 -2.037537E+0000
  2.645306E+0000  1.370062E+0000
  2.193729E+0000  5.718539E-0001
 -1.269083E+0000 -7.840129E-0001
  1.242992E-0001 -2.824710E+0000
 -1.369011E-0001 -1.269105E+0000
 -1.290979E+0000 -1.421279E-0002
 -1.374869E+0000  4.383611E-0002
 -7.331950E-0001 -1.383605E+0000
  2.692132E+0000  6.230487E-0001
  2.850846E-0001  1.253695E+0000
 -2.499642E+0000 -3.028072E-0001
 -1.213794E+0000 -8.373238E-0001
  4.322852E-0001 -4.342638E-0001
  8.422614E-0001 -6.261298E-0002
  7.196423E-0002  8.204178E-0001
 -2.532208E+0000  2.852189E-0001
 -1.575876E+0000  1.415033E-0001
  2.192462E+0000  1.600250E+0000
  2.698758E+0000  2.271740E+0000
 -2.389314E+0000 -7.912179E-0001
 -2.121136E+0000 -1.724987E+0000
  1.164861E+0000 -1.042305E+0000
  2.476345E+0000  1.012877E+0000
 -7.117722E-0002  6.726289E-0001
 -4.567908E-0001  7.914221E-0001
  8.320565E-0001  2.678032E-0001
  2.496484E+0000  5.059388E-0002
  4.416881E-0001  2.714531E-0001
  4.955696E-0001  9.088579E-0001
 -9.448740E-0002 -1.952687E-0001
  1.255163E+0000  4.931331E-0001
  1.049293E+0000  1.548485E+0000
  4.387358E-0001  8.215908E-0001
  1.612571E+0000  5.579923E-0001
  2.339011E-0001 -6.162054E-0001
 -1.403607E+0000 -3.835728E-0001
 -4.404945E-0002  1.249858E+0000
  1.622443E+0000  2.890220E+0000
  8.328675E-0001  3.629930E+0000
 -7.132083E-0001  1.837098E-0001
  1.737232E-0001 -2.220267E+0000
  1.479308E+0000 -6.064971E-0001
  5.689722E-0002 -1.548109E+0000
 -1.088392E+0000 -4.464954E-0001
  1.112187E-0001 -2.857249E-0001
  9.566640E-0001 -1.073634E+0000
  2.652338E-0001  1.007895E+0000
 -2.149057E-0001  8.298353E-0001
 -1.173074E+0000  1.238260E+0000
 -1.318838E+0000  6.927125E-0001
  4.421913E-0001  4.987022E-0001
  1.600147E+0000 -5.268222E-0001
  1.724356E+0000  1.532009E-0001
 -5.546185E-0001  2.770031E-0001
 -6.057388E-0001 -7.714001E-0001
  1.037118E-0001 -1.118243E+0000
  3.445649E+0000 -2.587249E-0001
  1.453203E+0000  5.721895E-0001
 -1.374056E+0000 -2.530520E+0000
  1.309982E+0000 -2.917467E+0000
  8.887354E-0001 -1.283931E+0000
 -7.048314E-0001  3.398661E-0001
 -1.528405E+0000 -1.657221E+0000
 -1.700384E+0000 -3.211530E+0000
  8.924629E-0002 -2.391148E+0000
  9.873647E-0001  1.035707E+0000
 -1.624362E+0000  8.076858E-0001
 -1.298146E+0000  1.455928E+0000
 -2.092809E-0001  4.829383E-0001
  8.230781E-0001  1.700215E+0000
 -1.313773E+0000  2.389788E+0000
 -1.084305E+0000  7.310513E-0001
  7.855758E-0002 -8.456941E-0001
 -2.645082E-0001  7.890010E-0001
  7.924669E-0001 -5.112435E-0002
  1.058734E+0000  2.040760E+0000
  7.426465E-0001  7.017554E-0001
  2.251335E+0000  1.163478E+0000
 -9.974497E-0001 -1.924836E-0002
 -1.611360E+0000  2.500021E-0001
  1.117124E+0000 -7.010073E-0001
  2.855092E+0000 -5.897670E-0001
  2.142232E+0000  8.987615E-0001
  4.877235E-0001  7.862763E-0001
 -3.018969E+0000  1.542812E-0001
 -2.047872E+0000 -1.302028E-0001
 -8.424720E-0001 -9.144299E-0001
  2.324867E+0000  1.351446E+0000
 -7.855881E-0001  2.313094E+0000
 -9.850898E-0001  1.016077E+0000
 -2.693176E-0001  6.941285E-0001
 -2.791933E-0001 -8.159657E-0001
  2.255644E-0002  1.731493E-0001
 -4.673559E-0001 -1.533393E+0000
  2.879890E+0000 -1.741373E+0000
 -6.348100E-0001 -4.799565E-0001
 -1.652074E+0000 -4.918027E-0001
 -1.113316E-0001 -6.655241E-0001
  1.978296E-0001  3.018663E-0001
 -5.412724E-0001  2.437261E-0001
 -4.328902E-0001  6.703460E-0001
  3.969898E-0001  1.297663E+0000
 -3.885887E-0001 -5.273527E-0001
 -3.755065E-0001 -1.254760E+0000
  1.290868E+0000  5.556789E-0001
 -9.503362E-0001  2.406448E-0001
 -5.078324E-0001 -1.869679E+0000
  1.058495E+0000 -3.518143E-0001
  2.366522E+0000  2.270746E+0000
  5.620660E-0001  7.226795E-0001
 -1.501954E+0000 -7.966074E-0001
 -1.574564E-0001 -1.813760E+0000
  1.323799E+0000  4.017647E-0001
  2.100518E-0001  6.389588E-0001
 -2.842925E-0001  1.332732E+0000
  9.824797E-0001  1.550542E+0000
 -2.764488E+0000 -5.969867E-0001
 -2.908887E+0000 -1.325019E+0000
 -2.375137E+0000 -2.931404E+0000
 -4.594445E-0001 -2.046514E+0000
  1.483438E+0000  1.009449E+0000
 -1.311971E+0000  1.199049E+0000
 -2.881078E+0000 -8.979879E-0001
 -8.125705E-0001 -1.557560E-0001
  2.193135E+0000  1.252694E+0000
 -5.824152E-0001  8.472558E-0001
  1.410948E+0000 -1.450365E+0000
  5.559059E-0002 -2.075980E+0000
 -1.521261E+0000 -1.006324E+0000
  3.077481E-0001 -1.908946E+0000
  2.978543E+0000  5.996516E-0001
 -3.361570E-0001  2.141668E-0001
 -2.564481E+0000 -2.238961E+0000
 -6.362958E-0001 -1.211123E+0000
  9.000977E-0001 -4.822216E-0001
  7.724881E-0001  7.589967E-0001
 -3.082439E-0001  1.312220E+0000
 -1.525407E+0000  1.242929E+0000
 -2.140378E+0000  1.669082E+0000
 -6.438502E-0001  1.135423E+0000
  9.404416E-0001  9.806896E-0001
  4.094754E+0000  1.653511E+0000
  1.515293E+0000  1.339153E+0000
 -9.657392E-0001 -2.607356E-0001
 -1.075060E+0000 -9.767181E-0001
 -1.080467E+0000  6.613541E-0001
 -1.983935E+0000 -8.242554E-0001
 -4.093829E-0001 -1.892439E+0000
  6.468302E-0001 -1.204230E+0000
  7.997203E-0001 -7.776999E-0001
  7.107806E-0003 -1.238090E+0000
  1.246223E-0001  9.469061E-0001
 -1.525202E+0000  9.701516E-0001
 -1.957734E+0000  2.422116E+0000
  3.955739E-0001  1.546679E+0000
  5.509137E-0001  3.181161E-0001
  1.241908E+0000  1.570309E-0001
  1.816142E+0000  1.775995E+0000
  4.600341E-0001  3.066617E+0000
  7.998389E-0001  2.102693E-0001
  1.193478E+0000  8.125038E-0001
 -1.220906E+0000  1.760401E+0000
 -2.854397E+0000  2.033788E+0000
 -6.055438E-0001  1.616266E-0001
  1.698271E+0000 -7.950809E-0002
  4.705570E-0001  1.331725E+0000
 -1.978184E+0000  1.619366E+0000
 -2.225481E+0000 -3.715116E-0001
  1.058436E+0000 -7.721128E-0001
  2.770166E+0000 -2.821424E-0001
  6.080922E-0001  8.211155E-0001
 -5.103502E-0001 -8.287308E-0001
  5.298113E-0003 -1.090780E+0000
  9.901945E-0001 -1.708534E+0000
 -2.050810E+0000  2.029807E-0001
 -1.753080E+0000  1.490160E+0000
 -1.164645E+0000 -1.508987E-0001
  1.665299E+0000  1.639487E+0000
  1.964435E+0000  2.756535E+0000
  1.576452E+0000  3.339894E+0000
 -1.826191E+0000  3.067616E+0000
 -1.639988E+0000  4.922638E-0002
 -1.024051E+0000  4.790845E-0001
 -7.730133E-0001 -1.628044E-0001
  1.101900E+0000  5.202828E-0001
 -4.677948E-0001 -8.201826E-0001
  3.310072E+0000 -2.344823E+0000
  9.305065E-0001  1.683247E-0001
 -4.388599E-0001 -2.867329E+0000
 -1.244441E+0000 -6.565381E-0001
 -7.247539E-0001 -9.487842E-0001
 -2.768117E-0001 -2.567426E-0002
 -1.168158E-0001 -1.324204E+0000
  1.584051E+0000 -2.919537E+0000
  1.709554E+0000 -7.758006E-0001
 -1.629157E+0000  4.406891E-0002
 -1.197595E+0000 -6.189103E-0001
 -1.979686E+0000  1.007412E+0000
  1.530403E+0000 -9.035543E-0002
  8.417879E-0001  2.785357E-0001
  2.664813E-0002  1.294378E+0000
 -1.025839E+0000 -5.329369E-0001
 -1.397067E+0000 -1.194542E+0000
  5.642691E-0001 -2.306259E+0000
  1.018142E+0000 -2.320359E-0001
 -1.453835E+0000  3.634182E-0001
 -7.566327E-0001 -1.939704E+0000
  4.177868E-0001 -1.668726E-0001
 -7.581876E-0001 -8.503267E-0001
  8.453991E-0001 -1.136365E+0000
  1.371964E+0000  6.304891E-0001
 -6.357135E-0001  3.414458E-0001
 -1.693271E+0000 -1.037205E+0000
  1.835338E-0001 -2.334162E+0000
  2.285380E+0000  1.320759E+0000
 -3.760762E-0001  3.080481E+0000
 -1.701737E+0000  3.318991E+0000
 -4.596132E+0000  3.980463E+0000
 -1.967462E+0000  9.903255E-0001
  2.300047E+0000  8.784544E-0001
  1.325771E+0000  1.003342E+0000
  2.920384E-0001  8.022883E-0001
  4.335661E-0001 -4.379481E-0001
 -1.955117E+0000  5.010764E-0001
  4.017450E-0001 -1.039562E+0000
  3.747160E-0001 -1.666576E+0000
  1.477850E+0000  3.108381E-0001
  9.000393E-0001  1.542977E+0000
 -2.912760E+0000  1.001869E+0000
 -3.893906E+0000 -5.350907E-0001
 -1.184640E+0000  7.037409E-0003
  1.470011E+0000  2.328053E+0000
  2.419912E-0001  2.313599E+0000
  1.077763E+0000 -7.930317E-0002
 -1.835243E-0003 -1.830236E-0001
 -1.052017E+0000 -5.951608E-0001
  3.841640E-0001 -1.602410E-0002
  4.839539E-0001  2.422456E-0001
  1.565692E+0000  6.537299E-0001
  1.249710E+0000  7.327085E-0002
 -5.562005E-0001  1.769064E+0000
 -1.246115E+0000  1.358052E+0000
  4.982319E-0001  3.642541E-0001
  5.476294E-0001  4.242143E-0001
  5.065973E-0001  8.866664E-0001
 -2.333253E-0001  8.335824E-0001
 -1.251559E+0000  1.589538E+0000
 -2.275468E+0000  2.332365E-0001
  8.819850E-0001  1.391173E-0001
  9.826664E-0001  1.177159E+0000
 -1.794674E+0000  4.154639E-0001
 -1.340973E+0000  1.208275E+0000
  9.159780E-0001  2.161828E+0000
  2.070679E+0000  1.344013E+0000
  1.092939E+0000  1.445386E+0000
 -5.978155E-0001  4.932418E-0001
 -2.927748E-0001  3.269261E-0001
 -1.019895E+0000  7.526040E-0001
  3.730567E-0001  9.016530E-0001
  1.572617E+0000  2.543773E-0001
  9.524181E-0001 -4.014607E-0001
  1.669499E+0000 -2.663903E+0000
 -1.642690E+0000 -8.081413E-0001
 -2.839154E+0000 -2.733613E+0000
  1.146670E+0000 -4.392514E+0000
  2.979542E+0000 -2.857925E+0000
  1.655023E-0001  6.545069E-0001
 -1.924871E+0000 -1.800150E-0002
 -1.762580E+0000 -1.793003E-0001
 -6.245462E-0001  6.417588E-0001
  1.032954E+0000  2.243197E+0000
  5.027849E-0003  2.828975E+0000
 -9.878366E-0001  1.219142E+0000
 -6.157037E-0001  3.767349E-0001
 -4.892646E-0001 -2.760434E-0001
  2.728919E+0000 -4.162996E-0002
  1.135556E+0000  4.756105E-0001
  1.116010E-0001 -2.044189E-0001
 -1.580853E+0000  5.286490E-0001
 -1.625449E+0000  6.196704E-0001
 -1.047419E+0000  1.228302E+0000
  1.177515E+0000 -1.232120E+0000
  1.705921E+0000 -2.005817E+0000
 -8.936273E-0001 -1.531075E-0001
 -2.638339E+0000 -1.516906E+0000
  5.428803E-0001 -6.494482E-0001
  1.418473E+0000  7.814186E-0001
  1.569557E+0000  2.748897E+0000
 -2.564637E+0000 -3.616786E-0001
 -2.776145E+0000 -1.491669E+0000
  1.504048E+0000 -2.226216E+0000
  1.889510E+0000 -2.121688E-0001
 -3.917731E-0001 -5.102098E-0001
 -8.222379E-0001  3.226769E-0001
 -2.366083E+0000  3.258888E-0001
 -1.597451E+0000  1.771691E-0001
  2.765350E-0001 -9.314354E-0001
  1.912846E-0001  2.313676E+0000
 -8.953559E-0001  1.211280E+0000
  6.604519E-0001  3.769292E-0001
 -1.351737E-0001  8.779266E-0001
  1.311041E-0002  1.103770E+0000
  2.189582E-0001  2.041147E+0000
 -8.582832E-0001  2.175683E+0000
  1.835331E+0000  1.376068E-0001
  1.268463E+0000  1.183692E+0000
 -2.155961E+0000  4.810965E-0001
 -2.997519E-0001  1.634424E+0000
  8.873691E-0001  1.550482E+0000
  1.748490E+0000  1.043244E+0000
  6.156651E-0001  1.132240E-0001
 -9.126763E-0001 -5.064720E-0001
 -1.058224E+0000  5.208526E-0001
  8.305119E-0001  6.154541E-0001
  8.021329E-0001  1.582138E+0000
  1.225173E+0000  9.008896E-0001
 -9.738010E-0002 -5.622624E-0001
 -3.384183E-0001 -1.703729E+0000
  1.533067E+0000 -6.608082E-0001
  3.050868E+0000  1.018783E+0000
 -7.426198E-0001 -7.295555E-0001
 -2.809756E+0000 -1.564683E+0000
 -1.710106E+0000 -1.444465E+0000
 -3.586638E-0001  3.842739E-0001
  2.148086E+0000  9.521770E-0001
  9.209071E-0001  1.738874E+0000
 -2.873604E+0000  7.350974E-0001
 -8.997671E-0001  2.141632E-0001
  9.250565E-0001  3.756449E-0002
  9.107390E-0001  6.027518E-0001
  4.630440E-0001  1.384173E+0000
  1.740432E+0000  7.104851E-0001
  1.446860E+0000  3.066418E+0000
 -1.142829E+0000  1.343962E+0000
 -2.879425E-0001  1.653924E+0000
 -4.414950E-0001  2.115734E+0000
  2.307860E+0000 -1.383638E+0000
  6.259365E-0001 -1.524394E+0000
 -2.659768E-0001 -1.493477E+0000
 -2.032573E+0000 -1.515884E+0000
 -2.273949E+0000 -6.396363E-0001
  3.523170E-0001  1.196274E-0001
  4.592392E-0001  2.127479E+0000
 -2.377343E-0001  2.500009E-0001
 -1.253846E+0000  1.569044E+0000
 -1.598140E+0000  1.150384E+0000
 -6.829567E-0001  2.374944E-0001
  1.712315E+0000  9.907641E-0001
 -4.864911E-0001  1.375545E+0000
 -1.115527E+0000  1.195241E+0000
 -1.600780E+0000  6.634063E-0001
 -6.809555E-0001  1.618197E+0000
 -6.077532E-0001  2.644446E-0001
  8.045195E-0001 -9.343567E-0001
  3.542539E+0000  1.719699E+0000
  6.791576E-0001  2.556786E+0000
 -2.170709E+0000  2.382879E+0000
 -2.699235E-0001  6.082185E-0001
  1.300744E+0000 -5.026259E-0002
  1.351756E+0000 -4.017207E-0001
 -1.689550E-0001  2.635442E-0001
 -4.255931E-0001  5.645419E-0001
 -1.286746E-0002  1.178829E+0000
 -1.942372E+0000  2.441728E+0000
 -1.029487E+0000 -1.557232E+0000
  1.636007E+0000 -1.295891E+0000
  1.450417E+0000  7.523559E-0001
 -2.765508E-0001  1.547483E-0001
 -2.791558E+0000 -1.607902E+0000
 -2.776813E-0001 -1.585225E+0000
  1.443237E+0000 -6.282218E-0001
  1.315329E+0000  8.168012E-0001
 -1.277461E+0000  2.307960E-0001
 -8.185279E-0001 -5.693249E-0001
  4.518436E-0001  1.246282E+0000
  1.483532E+0000  1.108193E+0000
  1.339584E+0000  2.371180E+0000
 -4.434305E-0002  1.310634E+0000
  7.866483E-0001  5.121887E-0001
 -3.641246E-0002  3.568487E-0001
 -3.921748E-0001  2.023319E-0001
 -1.163652E+0000 -5.631324E-0001
  2.338530E+0000 -3.822043E-0001
  3.021666E+0000  7.604054E-0001
 -4.371755E-0001  8.871830E-0001
 -1.991028E+0000 -1.930515E+0000
 -1.530127E+0000 -9.956284E-0001
 -5.100931E-0001 -3.489632E-0002
 -1.650273E+0000  2.657810E-0001
  1.893228E+0000 -8.660218E-0001
  2.755569E+0000  1.768268E+0000
  4.239884E-0001  1.846217E+0000
 -2.063774E-0001  1.225093E+0000
  1.130612E+0000  1.741099E+0000
 -1.075116E+0000  8.676513E-0001
  5.477575E-0001 -3.804597E-0001
 -1.089352E-0001 -1.440573E+0000
  5.355273E-0001 -1.394900E+0000
 -7.809008E-0001 -4.415333E-0001
 -1.786869E+0000 -9.854390E-0001
 -1.004251E+0000  3.226696E-0001
  2.612662E+0000 -1.990681E+0000
  1.581490E+0000 -1.049819E+0000
  7.860845E-0001  1.016704E+0000
 -6.537286E-0001  2.147264E+0000
 -1.943886E-0001  6.170501E-0001
  8.511192E-0001  2.574383E+0000
  1.996099E+0000  1.011793E+0000
  8.590919E-0001  9.508906E-0001
 -9.091431E-0001  3.926776E-0001
  3.647239E-0001 -1.073694E+0000
  2.216986E+0000 -1.113601E+0000
  1.380717E+0000  1.174163E-0001
 -1.026722E+0000  5.917238E-0001
 -2.703205E+0000 -1.181608E+0000
 -2.193442E+0000 -6.429117E-0001
  1.457510E+0000  1.104402E-0001
  6.431514E-0001  7.728804E-0001
 -1.110411E+0000  2.525833E-0001
 -7.179966E-0001  1.212872E-0001
 -4.453980E-0001 -6.468379E-0001
  2.032178E+0000  7.413512E-0001
  7.372582E-0003  1.676713E+0000
  3.020307E-0001  1.665408E+0000
  6.963542E-0001  3.152014E-0001
 -9.283235E-0001  1.361248E+0000
  7.667413E-0002 -3.826468E-0001
 -4.487714E-0001 -1.275190E+0000
 -9.272842E-0001 -5.111388E-0001
  5.190363E-0001  1.144772E+0000
 -3.202064E-0001  1.267721E+0000
  1.661958E+0000  1.190900E-0001
  9.340613E-0001  1.419739E+0000
  2.614237E-0001  1.193892E+0000
 -1.526842E+0000 -1.453521E+0000
  1.869256E+0000 -1.627732E+0000
  2.208037E+0000 -6.309825E-0001
  5.122883E-0001  2.819373E-0001
 -1.612489E+0000 -9.096928E-0001
  5.147913E-0001 -2.720305E+0000
 -1.793511E+0000 -1.246855E+0000
 -2.013740E+0000 -1.148261E+0000
 -1.681171E+0000  1.292459E-0001
  5.455371E-0001  5.633357E-0001
  1.819336E+0000  1.831918E+0000
  1.007494E+0000  9.349954E-0001
  4.859280E-0001  6.809218E-0001
  9.383565E-0001 -1.450590E+0000
  1.356722E+0000  9.021953E-0001
 -1.514448E+0000  9.415317E-0001
 -9.641282E-0001  7.376144E-0001
  1.762935E+0000  3.387706E-0001
  1.148751E+0000  1.294582E+0000
 -9.525298E-0001  2.213057E+0000
 -7.665000E-0001  1.758692E+0000
  6.655584E-0001  1.092537E+0000
 -2.248397E+0000  8.495259E-0001
  4.010506E-0001 -3.037504E-0001
  1.401789E-0001 -8.880141E-0001
  1.565217E-0001 -2.562389E+0000
  6.270504E-0001 -9.505533E-0001
  7.051643E-0001 -6.147098E-0001
 -5.013826E-0001  7.890490E-0001
 -1.362917E+0000  5.093504E-0001
 -1.474547E+0000 -3.123517E-0001
 -2.479810E-0001  3.308528E-0001
  1.728925E+0000  8.824037E-0001
  1.051776E+0000  5.082294E-0001
 -1.015818E+0000 -1.151598E-0001
  1.802892E+0000  4.527035E-0001
  1.351837E+0000 -6.522209E-0002
  6.569765E-0001 -2.796141E-0001
 -1.628734E+0000  2.625408E-0001
 -9.631690E-0001  5.910049E-0001
 -9.264606E-0002  3.885798E-0001
 -2.232917E-0001  6.623957E-0001
 -1.721962E+0000  2.277092E+0000
 -1.287856E+0000  7.907315E-0001
 -1.797784E-0001  2.911924E+0000
  6.572138E-0001  1.274305E+0000
 -1.181068E+0000  5.346306E-0001
  5.744236E-0001  1.530201E+0000
  1.614400E+0000  1.488327E+0000
 -5.269398E-0001  8.325938E-0001
 -2.190005E+0000 -5.192878E-0001
 -1.337563E+0000  2.043690E-0001
  6.195330E-0001  3.520540E-0001
  1.921905E+0000 -7.547488E-0002
  1.065874E+0000 -1.208300E+0000
  7.175525E-0001 -5.164627E-0001
 -3.959636E-0001  3.705658E-0001
 -6.447884E-0001  4.459614E-0001
  1.789722E-0001 -1.175145E+0000
  9.884184E-0001 -3.637569E-0001
 -5.573151E-0001 -2.017950E-0001
  2.286734E-0001 -1.793575E+0000
  3.760042E-0001 -8.282587E-0001
  4.780799E-0001  1.438683E+0000
 -5.069449E-0001  1.074878E+0000
 -3.289007E+0000 -7.972020E-0001
 -8.551653E-0001 -6.273082E-0001
  2.737452E-0001 -4.411071E-0001
 -1.359543E-0001  1.646320E+0000
 -9.224874E-0001 -2.140177E-0001
 -9.258718E-0001  1.294812E+0000
 -1.976949E+0000 -1.924557E-0001
 -1.995473E+0000 -1.364695E+0000
  7.847099E-0001  8.633899E-0001
 -2.015218E+0000  1.055520E+0000
 -8.676742E-0001  1.701779E-0001
 -1.675104E-0001  1.192296E+0000
 -1.253913E+0000  1.065248E+0000
 -2.878358E-0001  1.416953E+0000
  6.090778E-0001 -4.211877E-0001
  3.193400E+0000 -6.508505E-0001
  2.956960E+0000 -5.091850E-0002
 -9.896987E-0001  8.832769E-0001
 -3.339664E+0000 -2.267071E-0001
 -1.119635E+0000 -9.834277E-0001
  2.566871E+0000 -5.163969E-0002
  2.114869E+0000 -1.352044E-0001
 -2.643051E+0000  9.643929E-0001
 -2.317290E+0000 -1.163405E+0000
  4.188468E-0002 -1.663191E+0000
  3.897852E+0000 -1.859220E+0000
  1.406161E+0000 -3.923767E-0002
 -2.027295E+0000 -6.231757E-0001
 -1.454546E+0000 -1.660490E+0000
  2.292003E+0000 -3.370498E-0001
  8.115380E-0001 -2.403176E-0001
 -2.046777E+0000  4.603771E-0001
 -2.497794E+0000 -3.097465E-0001
 -1.876646E+0000  3.395002E-0001
 -1.986744E+0000  1.152456E+0000
 -1.171973E+0000  1.443558E+0000
 -8.263522E-0001 -5.528967E-0001
  8.981570E-0001 -7.701759E-0001
  1.346540E+0000  5.664185E-0001
 -1.220296E+0000  4.774247E-0001
 -2.384296E-0001  3.272392E-0001
 -8.401347E-0001  2.939393E-0001
 -3.499848E-0001  2.479019E+0000
  6.972590E-0002 -2.234602E-0001
 -1.570145E+0000 -6.759785E-0002
 -2.160942E+0000 -1.558004E+0000
  3.306503E+0000  7.923441E-0001
  3.612542E-0001  8.381249E-0001
 -7.448847E-0001 -8.700892E-0001
  1.743840E-0001 -1.161236E+0000
  1.450223E+0000  2.625932E-0001
 -1.445957E+0000 -7.237240E-0001
 -2.516728E+0000 -1.394035E+0000
 -2.459664E-0001 -3.246544E-0002
  5.462051E-0001 -5.661922E-0001
  2.587829E+0000 -1.876852E-0001
 -1.043190E-0001 -2.097636E-0001
  6.705173E-0001 -1.495192E+0000
  2.696875E+0000 -4.425428E-0001
  2.797811E-0001 -3.992458E-0001
 -1.283684E-0001 -1.114943E+0000
  3.089848E-0001 -2.232137E+0000
  2.453735E+0000 -2.101783E+0000
  1.002291E+0000 -8.953098E-0001
 -2.528107E+0000 -1.205894E+0000
 -1.451798E+0000 -9.276487E-0001
  1.695719E+0000 -8.778264E-0001
  1.790779E+0000  1.464769E-0002
 -9.988394E-0001 -1.612727E-0001
 -2.287893E+0000  2.406146E-0001
  3.812956E-0002 -3.292833E-0001
 -3.467620E-0001  5.042946E-0001
  1.235173E-0001 -1.302511E+0000
 -3.812082E-0002  3.219177E-0001
 -2.435032E+0000 -2.105691E-0001
 -7.864151E-0001  4.711541E-0001
 -2.984091E-0001  1.227121E+0000
  3.691829E-0001 -8.890065E-0001
 -1.624491E-0001 -2.483133E+0000
 -1.168866E-0001 -1.569225E+0000
 -9.555624E-0001 -9.410018E-0001
 -1.979049E+0000 -1.356798E+0000
  1.868895E+0000 -5.521857E-0001
  2.671883E+0000 -4.108314E-0001
 -1.720408E+0000 -1.265766E+0000
 -2.378737E+0000 -1.656412E+0000
  1.308681E-0001 -9.832599E-0001
  1.746044E+0000  1.182467E+0000
  2.828942E+0000  3.169404E+0000
 -9.692849E-0001  1.003060E+0000
 -2.987538E-0001  1.860495E+0000
 -2.959350E-0001  6.092785E-0001
 -3.941446E-0001  6.043172E-0001
  1.341075E+0000 -6.029516E-0001
  7.575665E-0001 -1.321114E+0000
  2.894657E-0001 -2.046888E+0000
 -1.084750E+0000 -1.805889E+0000
 -7.155712E-0001 -3.094395E+0000
  1.042352E+0000 -3.315455E-0001
  2.618219E-0001 -9.925807E-0001
 -1.878502E+0000  5.286668E-0001
 -2.662078E+0000 -1.090828E+0000
  2.531675E-0001  7.723956E-0001
  9.779529E-0001  1.242424E+0000
 -8.148078E-0001  5.943763E-0001
 -6.987662E-0001  7.866763E-0001
 -3.031914E-0001  3.539097E-0001
 -8.615791E-0001  3.949248E-0001
 -1.571359E+0000  2.070767E+0000
 -1.406785E+0000  7.480339E-0001
  1.222620E+0000  9.372547E-0002
 -1.230832E+0000  1.184463E+0000
 -2.470703E+0000 -7.536065E-0001
  1.321530E+0000 -7.513676E-0001
  4.504238E-0001 -9.152383E-0001
 -3.233944E-0002 -1.106655E+0000
 -9.866142E-0001 -1.835193E+0000
  5.776099E-0001 -1.697561E+0000
 -8.696557E-0001 -1.065001E-0001
 -1.933795E+0000  6.990108E-0001
 -4.450465E-0001  2.219579E+0000
  3.722152E-0001 -2.628134E-0001
  8.199766E-0001  2.998735E-0001
  1.405311E+0000  1.156831E+0000
  5.038601E-0001 -3.402597E-0001
  1.387250E+0000  5.958263E-0001
 -8.399877E-0001  3.157493E-0001
  4.922764E-0001 -3.061581E-0001
 -1.358822E+0000 -1.753479E+0000
  3.621103E-0001 -2.367242E+0000
  1.055010E+0000 -1.577580E+0000
  8.467200E-0003  2.004490E-0001
 -2.795587E-0001 -2.439314E+0000
  1.328917E-0001  2.119847E-0001
 -5.106216E-0001  1.677873E-0001
  4.053348E-0001 -7.161964E-0001
 -4.969709E-0001  1.527222E-0001
 -1.360813E+0000 -1.204047E+0000
 -6.465110E-0001 -1.166061E+0000
 -2.605232E-0001  5.820418E-0002
 -1.086648E+0000  4.214127E-0001
 -5.832444E-0001  2.259412E+0000
  1.047059E+0000  5.859206E-0001
  1.952051E+0000  1.999590E+0000
 -4.491356E-0002  1.911582E-0001
  9.218540E-0001 -1.194449E+0000
 -1.331600E+0000 -6.004495E-0001
 -1.001381E+0000 -1.291065E-0001
 -8.000477E-0001  4.865043E-0001
 -1.404480E+0000  2.582188E-0002
 -6.147423E-0001 -8.338395E-0001
 -1.155740E+0000 -8.430829E-0001
  2.127951E-0001 -2.357147E-0001
  2.336253E+0000 -7.871173E-0001
  1.088621E+0000  1.669527E+0000
 -6.841071E-0002  1.393374E+0000
  8.397824E-0001 -8.238865E-0001
  9.529536E-0001 -1.580380E+0000
  6.914312E-0001 -8.342783E-0001
  1.930904E+0000 -2.105603E-0001
 -1.192958E+0000  3.966576E-0002
  7.076070E-0001 -2.943789E-0001
 -2.013416E-0001  7.426799E-0001
  4.212126E-0001  8.816370E-0002
  1.322043E+0000  2.030442E+0000
 -1.195514E+0000  1.461124E+0000
 -1.788292E+0000  2.327326E+0000
  1.635236E+0000  5.857355E-0001
  1.168551E+0000  2.436152E+0000
 -3.771256E-0001  1.226970E+0000
  6.545610E-0001  4.853035E-0001
 -8.250786E-0001 -1.364981E+0000
 -3.132876E-0001 -1.115067E+0000
  1.825143E+0000 -1.391831E+0000
  4.989254E-0001 -4.068296E-0001
 -2.071727E+0000 -1.514005E+0000
 -1.198902E+0000 -6.514354E-0001
 -3.700146E-0001  1.184492E+0000
  8.501221E-0001 -4.143172E-0001
 -1.017158E+0000 -2.895081E-0001
 -1.908938E-0003 -8.838148E-0001
  9.107369E-0002 -6.202874E-0001
 -1.980707E-0001  1.477748E+0000
 -1.200325E+0000  4.061151E-0002
 -2.418872E+0000 -9.066038E-0001
  8.568219E-0001 -2.871104E-0002
  1.900465E+0000 -2.010798E-0001
  1.337423E+0000 -1.053178E-0001
  1.274472E+0000  3.045695E-0001
 -6.757728E-0001  1.218798E-0001
 -3.186856E-0001  6.818390E-0001
  9.377074E-0001  1.622251E-0001
  2.793559E+0000 -1.998162E-0001
 -7.768661E-0002 -2.102605E+0000
 -8.385740E-0001 -8.174893E-0001
 -5.973048E-0001  2.824218E-0001
 -1.759731E-0001  5.138138E-0001
  2.082047E+0000 -8.771495E-0001
  3.417015E+0000  5.832685E-0001
 -3.107079E+0000  7.920139E-0001
 -1.988483E+0000 -1.297034E-0001
  6.723114E-0002 -2.322388E-0001
  3.306774E-0001  9.311936E-0001
 -1.234568E+0000  1.983942E+0000
 -1.799347E+0000  6.669359E-0001
  9.352624E-0001 -4.218536E-0001
  1.868980E+0000  2.802336E-0001
 -1.247227E+0000  8.369217E-0002
  4.710059E-0001 -4.329353E-0001
 -1.311431E+0000 -1.665011E+0000
  7.795522E-0001 -7.439868E-0001
 -9.467524E-0001  8.053967E-0001
 -1.386807E-0001 -2.156397E-0001
  6.612129E-0001  2.064973E-0002
  6.846482E-0001  2.003798E-0001
 -2.215814E+0000 -2.665271E+0000
 -1.279913E+0000 -3.464771E+0000
 -2.875781E-0001 -4.496547E-0001
  2.666510E+0000  1.985399E+0000
 -4.180722E-0001  4.021399E+0000
 -2.469603E+0000  5.120417E-0001
  2.181172E+0000 -1.047357E-0001
  3.756302E+0000 -4.099954E-0002
  1.506655E+0000  3.087462E+0000
 -2.156343E+0000  1.121376E+0000
  4.782659E-0001  9.249489E-0001
  9.779623E-0001  1.939618E+0000
 -1.528989E-0001 -8.558342E-0001
 -7.879720E-0001 -1.262374E+0000
 -9.188392E-0001 -1.560172E+0000
 -2.731713E+0000 -2.178108E+0000
 -8.012289E-0001 -2.481156E+0000
  3.902536E-0001 -5.417751E-0001
 -1.169647E+0000  9.392645E-0002
 -2.655993E+0000  7.980886E-0002
  1.118934E+0000  6.875164E-0001
  2.695981E+0000  1.426199E+0000
  1.400026E+0000  1.020168E+0000
 -1.343402E+0000 -9.661693E-0002
 -9.815367E-0001 -2.548533E+0000
  1.592528E+0000 -1.110025E+0000
  2.312206E+0000  9.708138E-0001
 -3.201794E+0000 -2.493719E-0001
 -7.730084E-0001 -1.520726E+0000
 -1.112798E+0000  5.622060E-0001
  2.158999E-0002 -1.192436E+0000
 -1.980014E-0001 -6.418103E-0001
  1.866152E+0000 -3.038726E-0001
  2.077929E+0000  1.939866E+0000
  4.768090E-0001  5.705860E-0001
 -1.243865E+0000 -6.999803E-0001
 -1.488993E+0000 -1.256222E+0000
  4.467928E-0001 -3.456004E+0000
  1.213228E-0001 -1.864985E+0000
  6.191892E-0001  1.018850E+0000
 -2.408244E+0000  3.221203E+0000
 -1.360892E+0000  1.652951E+0000
  1.682808E+0000 -5.126757E-0001
  2.439648E+0000  1.624439E+0000
 -5.770393E-0001  2.837605E+0000
  9.059927E-0001 -8.529283E-0001
  1.966533E+0000 -3.024963E-0001
  1.240200E+0000 -1.035581E+0000
 -1.518667E+0000 -1.249840E+0000
 -2.567633E+0000 -1.270291E+0000
 -1.074271E+0000 -7.371055E-0001
  1.024141E+0000  6.881317E-0001
  5.049173E-0001 -1.443339E+0000
  4.355327E-0002 -1.340128E+0000
 -1.344756E-0001 -1.971847E-0001
  1.281245E+0000 -1.089991E-0001
  1.216398E+0000 -7.661013E-0001
 -4.605859E-0001  8.546951E-0001
 -1.903778E+0000  1.061675E+0000
 -1.086251E+0000  1.426872E+0000
 -4.956556E-0001 -8.829965E-0001
  8.909059E-0001 -3.852987E-0001
  5.498270E-0001  5.320490E-0001
  7.910813E-0002  1.941479E+0000
 -1.101468E+0000  2.315573E-0001
  8.723452E-0002  1.396777E+0000
 -8.365777E-0001 -1.492798E+0000
  1.831106E+0000 -5.960465E-0001
  4.105725E-0001 -6.167254E-0001
  3.898297E-0001 -1.021404E+0000
  1.326246E+0000  3.661376E-0001
  1.571266E-0001 -1.664189E+0000
  5.260483E-0001 -1.855046E+0000
  3.857829E-0001  3.998291E-0001
 -1.294473E+0000 -1.452907E+0000
  3.389819E-0001 -1.348982E+0000
 -1.118030E+0000  2.917680E-0001
 -2.562374E+0000 -6.503508E-0001
 -3.137427E+0000 -1.245588E-0001
  1.903937E+0000  1.090803E+0000
  1.514403E+0000  3.131082E-0001
  2.077003E-0001 -8.415645E-0001
 -1.662491E+0000 -7.589571E-0002
 -5.634655E-0001  6.325108E-0001
 -8.477972E-0002  1.156247E+0000
 -2.813705E-0001  5.298222E-0001
 -6.737481E-0001  1.330101E+0000
 -1.808328E-0001  2.374442E+0000
  5.444885E-0001  8.666961E-0001
 -5.916116E-0001 -1.747586E-0001
 -2.537731E+0000 -6.675252E-0001
  6.399550E-0001 -1.862846E+0000
  4.541361E+0000 -1.678538E+0000
  1.968694E+0000 -1.515415E+0000
 -2.255047E+0000 -2.666562E+0000
 -1.676461E+0000 -1.457992E+0000
  7.629113E-0001 -8.006923E-0001
 -2.045984E-0001 -8.371578E-0001
 -4.241514E+0000  9.529175E-0001
 -2.193277E+0000 -5.017312E-0001
 -9.705723E-0001 -8.533436E-0001
  9.520626E-0001 -8.221284E-0001
  6.655754E-0001  1.009811E+0000
 -6.473124E-0002  1.640170E-0001
 -2.947941E-0001  1.095878E-0001
  1.423147E+0000 -8.049917E-0001
  7.588875E-0001 -1.150372E+0000
  5.090704E-0001 -2.182100E+0000
  3.746270E-0001 -3.387690E+0000
  8.955416E-0002 -1.878326E+0000
  5.591018E-0001 -8.541690E-0001
 -1.949317E+0000 -1.635037E-0001
 -2.207914E+0000 -3.192568E-0001
 -1.012929E+0000 -2.140861E+0000
  1.668566E+0000 -4.757578E-0001
  2.526975E+0000 -7.287024E-0001
  1.319825E-0001  7.604325E-0001
 -2.809097E+0000  1.565274E+0000
 -1.400229E+0000 -1.649488E+0000
  7.241843E-0001 -2.024058E+0000
  4.535693E-0003  1.239870E+0000
 -8.468292E-0001  2.805851E+0000
 -1.775088E+0000  1.777476E+0000
 -1.757733E+0000  3.271647E-0001
  1.781661E-0001  1.557150E-0001
  2.134712E+0000  6.248254E-0001
 -7.332587E-0001 -1.910966E-0002
 -1.050175E+0000 -1.167138E-0001
 -2.774408E-0001 -4.239318E-0001
  3.198612E+0000 -3.631310E-0001
  1.858400E+0000 -2.385800E-0002
  1.469154E+0000  3.573432E-0001
 -3.004439E-0001 -6.573016E-0001
  2.994830E-0001 -1.040337E-0001
 -5.764232E-0001  2.818372E-0001
  5.691825E-0001  1.363342E+0000
 -9.937619E-0001  8.066216E-0001
 -3.930727E-0001  1.005964E+0000
 -4.567204E-0001  1.495277E+0000
 -2.101347E-0001  2.052380E+0000
 -1.461622E-0001  2.424531E+0000
  6.679209E-0001  9.082559E-0001
  3.878146E-0001  1.586394E+0000
 -5.527094E-0001 -2.669771E-0001
 -1.051857E+0000 -1.010793E+0000
 -5.798787E-0001 -1.980307E+0000
 -1.609089E+0000 -1.399874E+0000
 -1.809042E+0000 -1.232030E+0000
 -3.118816E-0002 -3.369780E-0001
  7.881265E-0001  7.735279E-0001
  6.018666E-0001 -5.572765E-0001
  1.377093E-0001 -1.099266E+0000
  5.232550E-0001 -5.142808E-0001
 -2.474919E+0000 -1.874731E+0000
 -1.722148E+0000 -2.863621E-0001
  6.940283E-0001  3.757752E-0001
  1.736543E+0000  5.688759E-0001
 -1.394409E-0001  2.082206E-0001
  2.300217E-0001 -9.116603E-0001
 -2.616691E-0001  9.854565E-0001
 -2.640197E+0000  1.540500E+0000
 -2.811982E+0000  1.145257E+0000
  3.070108E-0001  4.690026E-0001
  6.342469E-0001  1.897997E+0000
 -9.953537E-0001 -3.109793E-0001
  4.328343E-0002 -1.136432E+0000
  9.897602E-0001 -6.490353E-0001
 -8.395131E-0001  5.028924E-0001
  6.243446E-0001  8.534597E-0001
 -9.334711E-0002 -2.155809E-0001
  1.345432E+0000 -1.089373E+0000
 -3.324328E-0001 -4.337779E-0001
 -2.555206E+0000 -2.330271E-0001
 -1.607825E+0000 -1.370565E+0000
 -1.114687E-0001 -1.296440E+0000
 -1.228849E+0000 -1.068581E+0000
  8.508278E-0002 -5.045648E-0001
  7.437491E-0001 -1.766164E+0000
  1.683557E-0002 -1.432507E+0000
  5.656883E-0001 -1.733529E+0000
 -3.412146E-0001 -1.437877E+0000
 -7.534099E-0001  2.984805E-0001
  1.830159E-0001 -1.447021E+0000
  2.466331E+0000 -9.442821E-0001
  9.813116E-0001 -5.172705E-0002
 -1.869911E+0000 -3.693945E+0000
 -1.784189E+0000 -3.637174E+0000
 -8.572628E-0001 -2.055917E+0000
 -6.110555E-0001 -6.445250E-0001
 -1.172145E+0000 -1.510558E+0000
 -2.597683E+0000 -5.442028E-0001
 -2.716544E+0000 -6.717152E-0001
 -3.350173E-0001 -2.133152E+0000
  3.157818E-0001 -1.388298E+0000
 -7.932967E-0003 -2.729920E+0000
 -1.243223E-0001 -1.311046E+0000
 -2.230986E-0001 -1.039688E+0000
  2.637609E+0000 -1.169148E+0000
  2.301234E+0000 -1.167717E+0000
  9.114869E-0001 -9.040872E-0001
 -1.572911E+0000 -2.193731E+0000
 -1.792238E+0000 -8.268502E-0001
  8.374658E-0001 -7.598114E-0002
  7.216828E-0001  1.285098E+0000
  3.220500E-0001  3.705507E-0001
  1.417011E-0001  2.153306E+0000
 -1.848221E+0000  1.640622E+0000
 -1.773438E+0000  3.255552E-0001
 -6.669811E-0001  1.491413E+0000
 -1.190000E+0000  1.105365E+0000
 -4.346247E-0001  8.654350E-0001
 -1.948385E+0000 -1.120019E-0001
 -2.408117E-0001 -2.044947E+0000
  7.053572E-0001  4.736890E-0001
 -7.662599E-0002  1.042798E+0000
 -1.863245E+0000  1.151396E+0000
 -8.545098E-0002 -1.089962E-0001
 -1.112177E+0000  5.828029E-0001
  1.271597E+0000  3.582486E-0001
  2.098432E+0000 -1.203371E+0000
 -1.225671E+0000 -1.043961E-0001
 -3.119665E+0000 -4.449040E-0001
 -2.116561E-0001 -1.993130E-0001
  3.928008E-0001 -4.841429E-0001
  1.921417E+0000  1.504060E-0001
  1.727255E+0000 -6.623541E-0001
 -4.592181E-0002  8.942609E-0001
 -2.581786E+0000 -4.333383E-0001
 -9.839274E-0001 -1.449785E+0000
 -2.052681E-0001 -2.258027E-0001
  1.155531E+0000  3.065231E-0001
  2.477208E+0000  9.045856E-0001
 -1.707902E+0000 -1.981184E+0000
  3.260683E-0002 -1.527187E+0000
 -7.965037E-0001 -1.023727E-0001
  3.121507E-0001 -7.768332E-0001
  1.410743E+0000 -2.486764E+0000
  9.073572E-0001  2.950941E-0001
  1.063319E+0000 -8.328259E-0001
  1.116399E+0000  8.516544E-0004
 -8.041413E-0001 -4.893984E-0002
 -1.717227E+0000 -8.127591E-0001
 -2.608054E-0001 -1.493454E+0000
  3.745825E+0000 -4.842298E-0001
 -3.790923E-0001  3.390781E-0001
 -3.189616E+0000  4.280437E-0001
 -2.012847E+0000  1.001805E+0000
 -8.114976E-0001  1.286973E+0000
 -8.386348E-0001  8.740530E-0001
 -6.392361E-0001 -6.300211E-0001
 -1.873423E-0001 -3.264030E-0001
  3.045267E-0001 -1.136220E+0000
 -1.379651E+0000 -3.153074E-0001
 -9.005022E-0001  3.300848E-0001
 -2.015607E+0000  4.232693E-0001
  2.865405E-0001  8.739492E-0001
  2.355608E+0000 -6.151669E-0001
 -2.863924E-0001 -3.722252E-0001
 -7.986675E-0002 -5.407294E-0001
 -5.727789E-0002 -1.176323E-0001
  6.460809E-0001  3.214089E-0002
  1.576822E+0000  1.390638E-0001
 -1.193451E-0001 -1.739458E+0000
 -3.337155E-0001 -1.290286E+0000
  2.063393E+0000 -3.105049E-0001
  6.948393E-0001  1.160722E+0000
 -1.170844E+0000  1.138162E-0001
  1.499331E+0000  7.698884E-0001
 -5.086953E-0001 -1.865170E-0001
  2.362547E-0001  1.199865E+0000
  2.025479E-0001  5.070747E-0002
  1.838154E+0000 -1.692647E+0000
  1.540447E+0000  4.639192E-0002
  6.068337E-0001 -3.672446E-0001
  1.129568E+0000  3.192676E-0001
 -5.924042E-0001  9.669256E-0001
 -2.849021E+0000 -1.360326E+0000
  1.059831E+0000 -3.415149E-0001
  1.247095E+0000 -2.379968E-0001
  3.194143E+0000 -2.616158E+0000
  2.128851E+0000 -1.242531E+0000
 -2.526002E-0001 -4.864060E-0002
 -4.192756E+0000  1.433124E-0001
 -2.668658E+0000  6.841512E-0001
  7.815852E-0002  1.875381E+0000
  1.401906E+0000  2.453085E+0000
 -3.397775E-0001 -7.496121E-0002
  1.457676E+0000  6.259845E-0001
  7.104421E-0001 -4.294517E-0002
 -1.569826E+0000  3.632361E-0001
 -2.912725E-0001  1.781749E+0000
  1.873047E+0000 -3.483093E-0001
  2.108197E+0000  1.247177E+0000
  1.062083E+0000  1.391227E+0000
 -1.254564E+0000  3.827365E-0001
  2.062103E-0001 -1.060483E+0000
  3.001277E+0000  9.407141E-0001
  9.882968E-0001 -4.416519E-0001
  2.861266E-0001  6.959706E-0001
 -1.924827E+0000  2.284004E-0001
 -1.105181E+0000 -2.583697E-0002
  1.129118E+0000 -1.365808E+0000
  1.680104E+0000 -4.535156E-0001
  1.094792E+0000 -2.126398E-0001
 -1.509861E-0002  7.789512E-0001
 -6.594359E-0002 -1.181030E-0001
 -1.606802E+0000 -1.778382E+0000
 -1.764896E+0000 -4.745951E-0001
 -1.080446E+0000 -1.095101E+0000
  7.511175E-0001 -1.486412E+0000
  1.032439E+0000 -9.405284E-0001
  1.451058E+0000  3.437446E-0001
 -3.811344E-0001 -2.334791E-0001
  1.064720E+0000  3.954382E-0001
  1.200244E+0000 -6.575823E-0001
 -7.924308E-0001  3.714279E-0001
 -9.539492E-0001 -1.152201E+0000
  1.127076E+0000 -1.185985E-0001
 -7.132290E-0005 -9.078989E-0002
 -3.868681E-0001 -1.422756E+0000
  7.564407E-0001 -2.604084E+0000
  3.239939E-0001 -1.987929E+0000
 -2.763371E-0002 -5.899807E-0001
 -1.238215E-0001 -1.545263E+0000
  1.620585E+0000  2.107798E+0000
  5.042998E-0001  1.694970E+0000
  1.075167E-0002 -4.564547E-0001
  1.250338E+0000  4.027115E-0001
  2.073687E+0000  7.288886E-0001
 -2.557050E+0000 -4.093116E-0001
 -1.928134E+0000 -1.181843E+0000
  1.043406E+0000 -2.328725E+0000
  2.515194E+0000  3.474443E-0001
 -2.396671E+0000  1.640635E-0001
 -2.158994E+0000  1.341240E+0000
 -7.879610E-0001  9.942576E-0001
  1.134720E+0000  2.175675E+0000
 -1.051240E+0000  1.807078E+0000
 -1.237637E+0000 -4.308434E-0001
  1.205833E-0001  1.416384E+0000
 -8.302777E-0001  1.006797E+0000
 -6.029636E-0002 -9.541987E-0002
 -1.666637E+0000  1.178562E+0000
  1.328342E-0001  3.496697E+0000
 -4.409337E-0001  2.308295E+0000
 -4.620157E-0003  1.962546E+0000
  2.173785E+0000  3.097532E+0000
 -4.780153E-0001  2.538150E+0000
 -1.803242E+0000 -1.104465E-0001
  3.619032E-0001  7.170546E-0001
  1.693764E+0000  9.912781E-0001
 -2.475412E+0000  4.794746E-0001
 -2.311673E+0000 -6.291399E-0001
 -2.227143E+0000  3.820379E-0002
  2.600133E+0000  9.009816E-0001
  3.373033E+0000  4.644206E-0001
 -8.057195E-0001  3.927621E+0000
 -3.734516E+0000  2.085089E-0002
  1.223449E+0000 -8.998869E-0001
  4.305607E+0000  2.250103E-0002
  5.824697E-0001 -1.248695E-0001
 -2.086963E+0000 -1.253515E+0000
  9.244552E-0001 -1.856416E+0000
  1.818496E-0001  2.592887E-0001
 -9.732515E-0001 -1.674266E-0001
  1.632847E-0001  1.270102E-0001
  1.937521E+0000  6.817334E-0001
  4.255234E-0001 -1.401681E-0001
  3.218346E-0001 -5.676870E-0001
 -1.590360E+0000  7.682817E-0001
 -7.304114E-0001  1.911033E+0000
  1.232827E+0000  1.966930E+0000
  9.106652E-0002  1.065665E+0000
 -7.087192E-0001  8.772915E-0001
  8.183154E-0001  3.012409E+0000
 -2.158257E+0000  2.146206E+0000
 -1.915566E+0000  6.847914E-0002
  2.414314E+0000  6.588708E-0001
  1.042810E+0000 -3.022344E-0001
 -2.414615E-0001  2.180316E-0001
 -1.670531E+0000 -6.279233E-0001
 -1.755541E+0000 -1.485852E+0000
  3.690291E+0000 -1.307850E+0000
  1.943226E+0000 -7.421624E-0002
  1.431745E+0000  3.318780E-0001
 -1.218398E+0000 -3.259249E-0001
  8.884203E-0002 -2.978099E+0000
  4.712035E-0001 -3.537559E+0000
  1.856832E+0000 -1.399984E+0000
 -2.280710E+0000 -2.610562E+0000
  2.375055E-0001 -5.105307E-0001
  8.618409E-0001 -2.461368E-0001
 -3.217073E+0000 -5.515461E-0001
 -1.124125E+0000 -3.511683E-0001
  3.227235E-0001 -1.151774E+0000
  1.964262E+0000  6.381709E-0001
  1.124852E+0000  1.257518E+0000
 -1.037056E+0000 -1.207734E+0000
  5.977404E-0001 -1.944093E+0000
  1.385932E+0000 -1.788750E+0000
  1.359906E+0000 -1.776194E-0001
 -2.384336E+0000 -2.311801E-0001
 -3.034843E-0001 -1.130523E+0000
 -3.514676E-0001 -6.724386E-0001
 -3.019207E-0001  2.983384E-0001
 -1.866719E+0000  1.792001E+0000
 -1.397038E+0000 -8.264482E-0001
 -3.098890E-0001 -8.976946E-0002
  3.922929E-0003  3.721314E+0000
 -9.261152E-0001  2.161411E+0000
  1.497893E+0000  1.199443E+0000
  8.569134E-0001  2.010807E-0001
 -1.663026E+0000 -5.245919E-0001
 -8.436252E-0001 -5.642011E-0001
  9.915854E-0001 -1.563104E+0000
  1.348124E+0000 -7.013526E-0001
  4.071893E-0001 -1.941495E+0000
  1.072032E+0000 -2.347958E+0000
 -1.100707E+0000 -2.049659E+0000
 -1.484613E+0000 -7.220594E-0001
  1.647816E-0001  1.078587E-0001
  8.580493E-0001 -3.075424E-0002
  1.970483E+0000  1.275926E+0000
 -8.993832E-0001  2.797598E+0000
 -2.511737E+0000  1.181115E-0001
  1.125572E+0000 -5.936787E-0001
  9.290469E-0001  1.338207E-0001
  1.182484E+0000  1.481110E+0000
  1.050790E+0000 -1.325965E-0001
 -6.229321E-0001  6.206621E-0002
  1.560012E+0000  1.833834E+0000
 -1.029167E+0000  1.300219E+0000
 -2.060826E+0000 -1.534700E+0000
 -1.101268E+0000 -1.465949E+0000
 -1.260118E+0000 -1.833734E-0001
  8.303557E-0001 -1.507960E+0000
 -1.216291E+0000  1.729687E+0000
 -9.375966E-0001  9.760494E-0001
  7.593207E-0001  9.985605E-0001
  3.623133E-0001 -8.397277E-0001
  1.099353E+0000 -8.538046E-0001
  1.420914E+0000 -1.414705E+0000
  2.570897E-0001 -7.229672E-0001
 -1.073538E+0000 -1.461807E+0000
 -2.035564E+0000 -2.176416E+0000
  2.433183E+0000 -1.216985E+0000
  1.836227E+0000 -1.129815E+0000
 -1.903964E+0000 -7.151686E-0001
 -1.434536E+0000  1.163326E+0000
 -1.002907E+0000  3.608716E+0000
 -1.073439E+0000  3.002180E+0000
  1.290593E+0000  1.078644E+0000
  1.245343E-0001  1.580709E+0000
  1.026671E+0000  2.431561E+0000
 -1.026310E-0002  2.369718E+0000
  7.504471E-0001  1.206469E+0000
  1.430371E-0001  1.929644E+0000
 -2.037091E+0000  7.912966E-0001
  6.289470E-0001 -2.232844E-0001
  2.803586E+0000  6.820475E-0002
  1.534017E+0000  1.206121E+0000
 -1.183538E+0000  1.114970E+0000
 -3.199018E-0001  6.387087E-0001
 -1.008619E+0000 -1.870513E+0000
  1.140678E+0000 -8.354634E-0001
  1.201905E+0000  1.130393E+0000
 -1.640974E+0000  7.861280E-0001
 -1.470455E+0000 -2.371619E-0001
  1.495216E+0000  2.287800E-0001
  1.704618E+0000  5.947782E-0001
 -1.084050E+0000  4.213599E-0001
 -8.367804E-0001 -1.198274E+0000
  1.522609E+0000 -1.639645E+0000
  7.121139E-0001 -6.572042E-0001
  2.516147E-0001 -6.904811E-0001
 -6.573748E-0001 -7.148347E-0001
 -8.173109E-0002  4.463595E-0002
 -1.350142E-0001  7.825310E-0001
  5.111904E-0001  1.406469E+0000
  6.199091E-0001  3.545487E+0000
 -3.193289E-0001  2.371262E+0000
  4.723565E-0001  1.075750E-0001
  6.147301E-0001 -2.018747E+0000
  2.308333E+0000 -1.435315E+0000
  4.846483E-0001 -4.478836E-0001
  1.849160E-0001  8.195303E-0001
 -1.244112E+0000 -7.136150E-0001
  4.976503E-0001 -1.868379E+0000
  1.712342E+0000 -9.929289E-0001
  1.877242E+0000 -1.597600E+0000
  2.514365E+0000 -5.210296E-0001
 -6.143060E-0001 -5.347858E-0001
 -3.155968E+0000  1.707380E+0000
 -5.409951E-0001 -1.991552E-0002
  3.030571E+0000 -3.557880E-0001
  2.064050E+0000  1.820401E+0000
 -1.569949E+0000  2.598315E+0000
 -1.215029E+0000 -1.375501E+0000
  1.560288E+0000 -1.446755E+0000
  1.362623E+0000 -2.975829E-0001
 -8.491144E-0002 -3.481933E-0001
 -7.366375E-0001 -9.865501E-0001
  3.107217E-0001 -1.473297E+0000
 -8.255908E-0001  7.187533E-0001
 -5.602236E-0001  1.393199E+0000
 -2.133804E+0000 -3.354354E-0001
  2.320427E+0000 -4.313226E-0001
  1.581073E+0000  2.295698E+0000
 -9.594251E-0001  1.070678E+0000
  7.683333E-0001  2.725516E-0001
  2.151805E+0000  1.372814E+0000
 -1.232617E+0000  3.519587E+0000
 -1.316758E+0000 -4.677349E-0001
  1.664657E+0000 -1.334758E+0000
  1.852295E+0000  6.289815E-0001
  3.896740E-0001  1.609137E+0000
  3.364801E-0001 -2.193823E-0001
  9.236630E-0001 -5.756837E-0001
  1.989738E+0000 -1.478296E+0000
 -2.840287E-0001  4.577217E-0001
 -1.805207E+0000 -1.536163E+0000
  1.741923E-0001 -5.186184E-0001
 -1.068084E+0000 -3.016892E+0000
 -2.471220E+0000 -2.812793E+0000
  1.045659E+0000 -4.048167E-0001
  2.615753E-0001  1.374820E+0000
 -8.227424E-0001  2.357703E-0001
 -4.433337E-0001 -3.539444E-0001
 -1.360205E-0001 -8.106269E-0001
 -3.851903E-0002 -1.263076E+0000
 -1.805529E-0002  4.103363E-0001
 -5.000646E-0001  1.890130E-0001
 -5.358729E-0001 -2.086639E+0000
  7.084331E-0002 -1.566730E+0000
 -2.340831E+0000 -5.370986E-0001
 -1.393131E+0000 -5.934230E-0001
 -7.661766E-0001 -2.260713E-0001
 -1.035811E+0000  9.861104E-0002
 -1.865767E+0000  1.078588E+0000
 -8.941628E-0001 -4.265819E-0001
 -1.134003E-0001 -1.161557E+0000
  1.844122E+0000 -1.422142E+0000
  2.402198E+0000 -1.294267E+0000
  1.060595E+0000 -1.366881E+0000
 -1.012532E+0000 -2.883934E+0000
 -3.513299E-0001 -2.634844E+0000
 -1.518624E+0000 -1.776360E-0001
  1.162673E+0000  9.906868E-0001
  1.657925E+0000  1.354122E+0000
  7.769685E-0001  1.209563E+0000
  1.070613E+0000  2.141736E+0000
 -4.868707E-0001 -8.421932E-0003
 -1.686215E+0000 -2.516419E-0001
 -2.480136E-0001 -2.711200E+0000
  1.516123E+0000 -1.252577E+0000
  1.581571E-0001  7.676662E-0001
  9.426163E-0001 -2.210699E-0001
  1.022793E+0000 -1.103662E-0001
 -2.336640E-0001 -9.855117E-0002
 -6.245039E-0001 -5.768415E-0001
 -2.202320E-0001 -1.548588E-0001
 -1.836802E+0000  6.124553E-0001
 -1.164876E+0000  2.485386E+0000
 -3.012533E-0001  2.531550E+0000
  7.394046E-0001  1.464362E+0000
 -6.990747E-0001 -6.617614E-0001
 -4.179721E-0001 -2.418182E+0000
  4.032295E-0001 -1.851800E+0000
 -1.493825E+0000 -3.283855E+0000
  1.678320E+0000 -2.607728E+0000
  6.893083E-0001 -8.998813E-0001
 -2.856052E+0000  3.288074E-0001
 -1.680871E+0000 -1.009111E-0001
  1.728512E+0000 -1.121649E+0000
  5.807855E-0001 -3.122260E-0001
  9.568267E-0001 -9.338990E-0001
  7.511576E-0001 -5.630572E-0001
 -2.027686E-0001 -2.121517E+0000
  1.773134E-0001 -5.162688E-0001
 -2.591697E-0001  7.601152E-0002
 -2.163948E+0000  3.362997E-0001
 -8.252485E-0001  1.127320E+0000
 -3.634076E-0001  9.114690E-0001
 -4.728971E-0001 -1.810315E-0001
  3.784333E-0001  9.469882E-0002
 -1.289140E+0000  1.672670E+0000
 -1.280159E+0000  1.289662E+0000
 -2.429418E+0000  5.202434E-0001
  1.451213E+0000  9.103842E-0001
  1.214592E+0000  3.103229E+0000
 -2.100199E+0000  3.414358E+0000
 -2.320689E+0000  1.416632E+0000
  5.863242E-0001  3.349885E-0002
  2.903701E+0000 -5.234939E-0001
  1.355496E+0000  7.762360E-0002
  3.469045E-0001 -3.145003E-0001
  3.029523E-0001 -1.098485E+0000
  7.644226E-0001 -1.342695E+0000
  7.506842E-0001  5.034288E-0001
  3.969609E-0002  7.839422E-0001
 -1.782360E-0001  1.933045E+0000
 -5.622650E-0001  1.234324E+0000
  6.812868E-0001  5.976395E-0001
 -1.190473E+0000  9.525375E-0001
  4.215252E-0001 -3.816564E-0001
  5.083105E-0001  1.095084E+0000
  2.045756E+0000  6.043939E-0001
  5.628930E-0001  1.346367E+0000
  4.053878E-0001  1.777029E+0000
 -1.274147E+0000  1.372045E+0000
 -1.456726E+0000 -1.757088E+0000
  1.227366E+0000 -2.240509E-0002
  1.054437E+0000 -1.546730E+0000
 -1.068637E+0000 -8.151232E-0001
  7.049434E-0001 -4.573818E-0001
  7.737518E-0001 -1.426287E+0000
  2.592422E-0001 -5.489535E-0001
 -1.042359E-0001 -7.667208E-0002
  1.317293E-0001  7.380917E-0002
  8.538769E-0001  1.041965E+0000
  4.854427E-0002  1.379211E-0001
  5.833648E-0001  3.736340E-0001
 -1.189465E+0000  1.371232E+0000
 -1.339337E+0000 -8.616646E-0001
  3.534417E-0001  1.242022E+0000
 -9.181689E-0001  1.281138E+0000
 -3.601253E+0000  1.621162E+0000
 -1.534444E-0001 -3.482289E-0002
 -3.131365E-0001  6.703375E-0001
 -1.513238E+0000  1.558680E-0001
 -2.004533E+0000  3.190716E-0001
  1.278916E+0000  2.996303E-0001
  1.643215E+0000  1.014915E+0000
  3.494866E-0001 -7.592080E-0002
 -3.717323E-0001 -3.807726E-0001
  2.181802E+0000  7.554381E-0001
  1.708751E+0000  2.985833E+0000
 -1.193507E+0000  3.117460E+0000
  4.368337E-0001  2.928529E+0000
  1.470320E+0000  1.144209E+0000
  1.098626E+0000  3.042209E+0000
  5.153902E-0002  2.377132E+0000
 -2.205371E+0000 -1.072852E+0000
 -9.563793E-0001 -1.179963E+0000
  2.304387E+0000  4.217186E-0001
  7.018849E-0001  2.304648E+0000
 -2.251110E+0000  2.097907E+0000
 -1.054306E+0000  2.564685E-0001
  1.444210E+0000  2.271439E+0000
  1.491412E+0000 -8.962238E-0002
  9.687185E-0001 -3.111079E-0001
  5.172042E-0002 -1.250324E+0000
 -2.709617E-0001 -7.173084E-0001
 -1.987592E+0000 -1.723795E+0000
 -3.662730E-0001 -2.462505E+0000
 -7.978245E-0001 -2.221417E-0001
 -8.398390E-0001 -8.846707E-0002
 -2.125970E+0000 -1.562199E+0000
 -2.274128E-0001 -7.121417E-0001
  1.630526E+0000 -2.261051E-0001
 -3.266389E-0001  7.117032E-0001
 -1.144857E+0000  7.226199E-0002
 -4.550982E-0001 -3.969558E-0001
 -9.934149E-0001  1.599937E-0002
  3.054322E-0001  8.638866E-0001
  1.001614E-0001  9.394775E-0001
 -2.488989E-0001  5.637781E-0001
  3.132014E-0001 -3.684367E-0001
  4.181713E-0001  1.610242E+0000
 -1.005277E+0000  2.853359E+0000
 -9.765110E-0001  1.496855E+0000
 -8.461112E-0001  1.838774E+0000
 -1.890039E+0000  2.079289E+0000
 -1.161715E-0001  2.858459E+0000
  2.887063E+0000  1.118964E+0000
  1.292475E+0000 -1.461002E-0001
  1.427099E+0000  1.136291E+0000
 -5.131759E-0001  1.744578E+0000
 -4.359985E+0000  1.679441E+0000
 -1.142478E+0000  5.427612E-0001
  9.173223E-0001 -1.269016E+0000
  2.782601E+0000  5.025605E-0002
  1.860270E+0000  8.987902E-0001
  2.765984E-0001 -4.392641E-0002
 -2.035801E+0000 -4.198153E-0001
  5.617502E-0001 -2.584159E+0000
  2.197179E+0000 -1.645668E+0000
  1.969318E+0000 -3.228350E-0001
 -1.903410E+0000 -1.176883E+0000
 -1.569980E+0000 -7.034740E-0001
 -6.923280E-0001 -1.190282E+0000
  9.345317E-0001  7.382981E-0001
  4.258450E+0000  3.959551E+0000
 -1.199886E+0000  2.953916E+0000
 -2.559952E+0000  7.444068E-0001
 -6.848358E-0001  5.876247E-0001
  1.589874E+0000  9.026143E-0001
  2.036612E+0000  2.840110E-0001
  3.325906E-0001 -3.958150E-0001
 -1.436696E+0000 -9.004851E-0001
 -1.877865E+0000 -8.875400E-0001
  2.857211E-0001  1.402313E+0000
 -2.146462E-0001  1.175840E+0000
 -5.571367E-0001  1.427540E+0000
  4.053450E-0001  1.577337E+0000
  1.946407E+0000 -5.273878E-0002
 -9.068168E-0001 -9.659774E-0001
  1.219221E+0000 -6.677629E-0001
  2.999598E+0000 -1.612448E-0001
  1.091112E+0000  5.501837E-0001
 -1.393887E-0001 -2.319893E+0000
  9.587125E-0001 -1.353936E+0000
  9.947410E-0001  4.824216E-0001
 -1.692234E+0000  2.251339E+0000
 -8.039276E-0001 -5.897405E-0001
  1.182926E-0001 -1.570152E+0000
  1.464720E-0001 -2.123656E-0001
 -4.163494E+0000 -1.419749E+0000
 -3.416014E+0000 -1.392453E+0000
  1.403844E+0000 -2.287704E+0000
  6.062225E-0001 -3.810568E-0002
 -1.627702E+0000 -8.176791E-0001
 -1.750678E-0001 -3.296359E+0000
  3.300364E+0000  1.300193E+0000
 -1.043136E-0001  5.488624E-0001
 -2.087293E-0001  1.588425E+0000
 -2.336037E-0001  1.634020E+0000
 -2.132183E-0001 -5.397975E-0001
 -2.795958E-0001 -2.186514E+0000
  1.036944E+0000 -5.957621E-0001
  4.338840E+0000  1.272890E+0000
  1.009511E+0000  1.230994E+0000
  4.936718E-0001  3.951303E-0001
 -1.154151E+0000  6.722725E-0001
 -2.242284E+0000 -6.022506E-0001
 -1.181656E+0000 -5.559363E-0001
 -1.293517E+0000 -1.552533E-0001
 -1.367440E+0000  1.416220E+0000
 -3.098321E+0000 -1.322362E+0000
  1.702963E+0000 -1.565646E+0000
  8.673806E-0001 -1.634382E+0000
  6.864047E-0001 -1.568308E+0000
  4.560683E-0001 -5.879033E-0001
 -3.437822E+0000 -5.285683E-0001
 -8.859520E-0001 -3.866873E-0002
  2.855813E-0001  4.893968E-0001
 -4.926142E-0001  2.116774E+0000
  4.740389E-0001  2.334672E+0000
 -1.980045E+0000  2.650893E-0001
  1.672600E+0000 -8.047344E-0001
  1.422047E+0000 -4.648814E-0001
 -1.199240E+0000 -1.862468E+0000
 -1.317908E+0000  2.544179E-0001
  8.320188E-0001  8.620103E-0001
 -6.290839E-0001  1.936544E-0001
  6.969262E-0001 -7.761523E-0001
  1.643192E+0000 -6.289470E-0001
  2.504234E+0000 -1.578997E+0000
  3.621319E-0001 -7.379918E-0001
 -2.695750E+0000 -1.355443E+0000
 -4.684205E-0001 -3.324444E-0001
  2.083623E+0000  9.482172E-0001
  2.234254E+0000  1.119089E+0000
  6.782959E-0001  9.324474E-0002
 -2.445559E+0000 -6.156710E-0001
 -2.242981E-0001  3.772912E-0001
 -5.623594E-0001  5.410431E-0001
  4.200583E-0001  1.591191E-0001
  5.459341E-0001 -8.722948E-0001
  1.983673E+0000 -2.049397E+0000
 -4.369712E-0001 -2.770997E+0000
 -2.779358E-0001 -1.918512E+0000
  5.465434E-0001 -2.172598E+0000
  5.542059E-0002 -7.500502E-0001
 -2.340591E+0000  1.000662E+0000
 -2.853631E+0000  6.585432E-0002
  1.175638E+0000 -1.225419E+0000
  1.469715E+0000  2.231844E+0000
 -8.313592E-0001  3.000132E-0001
 -4.037147E-0001  1.081813E+0000
  1.534174E+0000  4.132500E-0001
  4.515437E-0001  4.087134E-0003
  5.553404E-0001 -2.047429E+0000
  2.322302E-0001 -1.409748E+0000
 -1.543634E+0000 -2.072898E+0000
 -6.600385E-0001 -2.344775E+0000
  6.938376E-0001 -1.023573E+0000
  6.495754E-0001 -1.153028E+0000
  1.336769E+0000 -1.494101E+0000
 -5.778531E-0001 -5.054104E-0001
 -9.563180E-0001 -2.045710E+0000
 -1.369544E+0000 -1.784670E+0000
  1.415275E+0000 -2.831823E+0000
  1.455389E+0000 -4.180505E-0001
  9.035200E-0001 -1.016955E+0000
 -6.941915E-0001  9.693203E-0001
 -1.233070E+0000  2.193823E-0001
 -1.547088E+0000  1.553113E-0001
  8.746380E-0001  3.843551E-0001
  2.939113E+0000  1.259681E-0001
 -5.956518E-0002  1.153047E+0000
 -2.055366E+0000 -2.794087E+0000
  2.789159E-0001 -1.094934E+0000
 -9.002666E-0001 -1.036853E+0000
 -1.022687E+0000 -1.153585E+0000
 -2.147752E+0000  1.078388E+0000
 -9.458689E-0001  1.316234E+0000
  3.787690E-0002  9.029083E-0001
  4.879835E-0001  8.651018E-0001
  1.582063E+0000  2.869089E+0000
  1.371832E+0000  1.020540E+0000
 -6.896100E-0001  5.339628E-0002
 -1.394291E+0000 -8.107999E-0001
  6.332366E-0001  1.353500E+0000
 -2.115140E+0000  1.326176E+0000
 -3.836417E-0001  7.240740E-0001
  2.181251E+0000 -1.446273E+0000
  1.025194E+0000  5.252988E-0001
  1.147343E-0001  1.743712E-0002
  1.737013E-0001  1.335202E+0000
 -8.359656E-0001  1.689790E+0000
  2.300628E-0001 -1.775062E-0002
  5.731354E-0001  5.629940E-0001
 -2.861419E-0001 -4.652417E-0001
  1.631877E+0000 -1.796452E-0001
  1.822236E+0000  4.613754E-0002
 -4.166993E-0001  9.299980E-0001
 -2.272779E+0000 -5.334045E-0001
  2.366354E+0000 -1.263019E-0001
  2.039719E+0000 -5.517679E-0001
 -1.503998E+0000 -2.663142E-0001
 -1.439290E+0000  1.784303E-0001
 -1.992807E+0000  3.812040E-0001
  7.680914E-0001 -1.608202E-0001
 -1.449004E+0000  6.647496E-0001
 -5.530247E-0001  1.039144E+0000
  1.513825E+0000  8.295483E-0001
 -1.999500E-0001 -7.190625E-0001
  1.005008E+0000 -1.880600E+0000
  5.708703E-0001 -1.264137E+0000
  1.547555E+0000  1.832818E-0001
 -3.642263E-0001 -1.738182E+0000
  4.987203E-0001 -5.072709E-0001
 -2.552599E-0002 -2.921530E+0000
  1.804787E+0000 -1.210654E+0000
  1.552258E+0000 -8.620627E-0001
 -1.688090E+0000  7.766398E-0001
 -8.822893E-0001  2.270465E+0000
  2.025807E+0000  2.108216E+0000
  4.047385E-0001  2.337681E+0000
  2.717369E-0002  6.781723E-0001
  1.377765E-0001  1.225158E-0002
 -2.957383E+0000 -2.417225E-0001
 -2.431755E+0000 -5.073334E-0001
  1.846174E+0000  1.189236E+0000
 -1.103397E-0001  1.604643E+0000
 -1.683946E+0000  1.494302E+0000
 -2.423247E+0000 -7.720972E-0002
 -2.356772E+0000 -7.533697E-0001
  1.417181E+0000 -1.574266E-0001
  3.184992E+0000 -1.835206E-0002
  2.264543E+0000  4.916192E-0001
 -3.140355E-0001  2.369850E-0002
 -2.923886E+0000 -1.549195E+0000
 -8.238658E-0001 -5.262435E-0001
  8.932509E-0001  3.392043E-0001
  3.035739E+0000 -1.136616E-0001
  2.097377E+0000  7.579097E-0001
 -9.141345E-0001 -8.864376E-0001
 -3.110680E-0001 -9.524202E-0002
 -1.000087E-0001  2.779321E-0001
 -3.957007E-0001 -6.339260E-0001
 -1.851798E+0000 -5.766026E-0001
 -3.919637E-0001 -1.393538E+0000
  1.497709E+0000 -1.663544E+0000
  9.425025E-0001  2.025442E-0001
 -7.725484E-0001  1.116899E+0000
 -2.680091E+0000 -7.373311E-0001
  1.966859E+0000 -1.305692E+0000
  2.544736E+0000  7.809705E-0001
 -7.111291E-0001 -5.199352E-0001
 -7.761364E-0001 -2.121353E-0001
 -3.699363E-0001  1.026058E+0000
 -9.869328E-0001 -8.614645E-0001
  4.340305E-0001 -1.737767E-0001
  2.157316E-0001  1.316855E+0000
 -5.330163E-0001  1.708732E+0000
 -2.114824E+0000 -3.303929E-0001
 -7.880220E-0001  1.417167E+0000
  9.756894E-0001  9.437759E-0001
  1.708093E+0000  4.512810E-0001
 -4.469467E-0001  1.714690E+0000
  3.112823E-0001 -8.041290E-0001
  4.481259E-0001  4.113315E-0001
  1.255888E+0000 -6.621837E-0001
 -1.016283E+0000 -7.655239E-0001
  1.871285E+0000 -2.023741E+0000
  2.574757E+0000 -1.778923E+0000
  1.157420E-0001 -1.527471E+0000
 -9.848786E-0001 -8.430400E-0001
 -3.403339E+0000 -1.792111E+0000
  1.342271E-0001 -8.431116E-0001
  1.429846E+0000  1.337126E+0000
  1.644747E+0000  3.746121E-0002
  1.347976E+0000 -1.073917E+0000
  2.646749E+0000  3.391608E-0001
  7.568455E-0001  1.330911E+0000
  3.485673E-0002  4.005932E-0001
 -2.015172E+0000 -5.402116E-0001
 -1.550532E+0000 -2.291113E-0001
  1.394785E+0000  2.345016E+0000
  1.033846E+0000  8.889706E-0001
 -2.840550E-0001  1.657271E+0000
  8.798803E-0002 -1.252615E+0000
 -5.771996E-0001 -1.577286E+0000
 -6.346131E-0001 -1.413980E-0001
 -1.016266E-0001 -1.302098E+0000
  7.054402E-0001 -1.808750E+0000
 -2.224752E+0000 -1.453818E+0000
  4.744511E-0001 -1.143548E+0000
 -4.297030E-0001  1.953799E+0000
 -1.295811E+0000  1.618464E+0000
  1.201701E+0000  9.523321E-0001
  2.429505E+0000  1.637380E+0000
  2.877235E+0000  2.994387E+0000
  1.052465E-0001  3.006467E+0000
  5.734801E-0001  1.986702E+0000
  1.103033E+0000  1.340490E+0000
  9.511070E-0001  3.514025E-0001
 -3.438662E-0001  5.915345E-0001
 -8.898656E-0001  2.596284E-0001
 -3.164531E-0001  4.841814E-0002
  7.508929E-0001 -2.097501E-0001
  3.334451E-0001 -9.907088E-0002
  2.508011E-0001 -1.204514E+0000
 -4.639302E-0001 -1.110394E+0000
 -1.147260E+0000 -1.032690E+0000
 -1.882903E+0000 -2.169208E-0001
  5.610964E-0001  1.061996E+0000
  2.420768E+0000  1.142174E+0000
  1.268786E+0000  3.918973E-0001
  1.119194E+0000 -7.988970E-0001
  1.851632E+0000  9.939856E-0001
 -7.718702E-0001 -4.265818E-0002
 -5.880432E-0001  9.375851E-0001
  3.015176E-0002  2.092551E+0000
  3.513394E-0002  2.408841E+0000
 -5.091968E-0001  1.952336E+0000
 -2.688170E-0001  1.653803E-0001
  1.884584E+0000  4.643442E-0001
  1.017649E+0000 -5.055421E-0001
 -2.351002E-0001 -1.105006E+0000
 -1.999196E+0000  2.809201E-0001
  4.602413E-0001 -2.922649E-0001
  1.107826E+0000  4.435372E-0001
 -2.859245E-0001  3.284920E-0001
 -3.766923E-0001 -6.617548E-0001
 -1.762660E+0000 -7.818996E-0001
 -1.398226E+0000 -7.885084E-0001
  6.651494E-0001 -2.289606E+0000
  1.205489E+0000 -5.716597E-0001
  2.555154E-0001  3.524964E-0001
  1.251478E+0000  2.318571E-0001
 -3.996188E-0001 -3.069412E-0001
 -2.369438E+0000 -5.513273E-0002
 -1.530642E+0000  5.399175E-0002
  4.952935E-0001 -6.416811E-0001
  2.052924E+0000  1.201429E+0000
  8.790272E-0001  2.135983E-0001
  2.338517E+0000  7.933335E-0001
 -8.125922E-0001  2.964167E-0001
 -3.792272E-0001 -1.398264E+0000
  1.730021E+0000  9.043710E-0001
  1.118400E+0000  6.911406E-0001
 -9.711529E-0001 -1.381514E+0000
 -1.722667E+0000 -1.484748E+0000
 -2.861167E+0000 -2.595833E+0000
 -4.156471E-0001 -2.293795E+0000
  4.199475E-0001 -6.048812E-0001
 -2.344517E+0000 -3.567993E-0001
 -6.357365E-0001 -7.794681E-0001
 -8.402485E-0001  9.032299E-0001
 -5.498872E-0001  9.773265E-0001
  1.164342E+0000  1.211859E-0001
  1.909889E-0001  6.531555E-0001
  1.562495E+0000  1.200883E+0000
  3.727048E-0001  1.735115E+0000
 -2.082036E-0001  7.100478E-0001
 -1.325357E+0000 -2.188284E+0000
  1.406959E-0001 -3.134791E+0000
  1.839662E-0001 -1.180021E+0000
 -7.513084E-0001 -9.346189E-0001
  5.874840E-0001 -8.940957E-0001
 -8.510253E-0002 -2.462550E+0000
 -4.669432E-0001 -1.762553E+0000
  7.577339E-0001 -1.158831E+0000
  9.919826E-0001  1.003416E+0000
 -2.106824E+0000  1.862920E+0000
 -1.647902E+0000 -2.823148E+0000
  2.144729E+0000 -2.657621E+0000
  1.805220E+0000 -8.319566E-0001
 -2.116620E-0001 -5.713177E-0001
 -3.520307E+0000 -1.021384E+0000
 -8.355469E-0001 -1.879525E-0001
  9.865413E-0001 -5.730356E-0001
  2.093827E+0000 -8.181535E-0001
  5.496565E-0001  4.690437E-0002
 -2.591489E+0000  2.267655E-0001
 -2.361657E-0001  8.094166E-0001
 -3.366654E-0001  7.667940E-0002
  7.812408E-0001 -1.757166E-0001
  2.752593E-0001  4.906253E-0001
  5.721670E-0002 -5.966561E-0001
  2.687884E-0001 -8.292322E-0001
  8.487680E-0002  8.768182E-0001
 -2.012950E-0001  5.065994E-0001
  3.377555E-0001 -4.336586E-0001
 -1.854965E+0000  1.396388E-0001
 -1.035079E+0000  8.414586E-0001
 -1.805706E+0000 -1.965359E-0001
 -1.056011E-0001 -5.286042E-0001
 -7.543898E-0001 -1.588550E-0001
 -1.576775E+0000  8.535254E-0001
  2.939850E-0001  1.471409E+0000
 -1.626682E+0000  2.176430E+0000
 -1.540693E+0000 -1.094114E+0000
  5.006781E-0001 -2.946185E-0002
  1.407957E+0000 -3.224828E-0001
  2.180219E+0000 -7.168414E-0001
  1.517362E+0000 -1.731983E+0000
 -3.556266E+0000 -3.613450E-0001
 -2.726343E+0000 -6.350259E-0001
 -6.328493E-0002 -2.294289E-0001
  2.098389E+0000 -1.080896E+0000
  4.965725E-0001 -4.327216E-0001
 -1.046494E+0000  3.005991E-0001
  7.138753E-0001 -4.933492E-0001
  1.487418E+0000 -1.685467E-0001
 -1.652731E+0000  2.080831E-0001
 -3.209664E+0000 -8.210077E-0001
 -1.554298E+0000 -1.088113E-0001
  3.928758E-0001 -7.308961E-0001
  7.714915E-0001  2.413371E-0001
  2.173927E-0001 -9.820038E-0001
  2.566068E+0000 -4.667287E-0001
  1.962267E-0001 -7.357291E-0001
  4.036021E-0001 -7.111558E-0001
 -5.515307E-0001 -4.371464E-0001
  2.439132E-0001 -3.305325E-0001
  1.066874E+0000 -8.356511E-0001
  2.294423E+0000  5.631800E-0001
 -2.504020E+0000 -3.492893E-0001
 -6.899926E-0001  8.593241E-0001
  1.960371E+0000  5.606762E-0001
  2.113066E+0000 -4.913226E-0001
  1.379915E+0000  1.972700E-0001
  1.082806E+0000  2.326631E+0000
 -1.184300E+0000  1.788563E+0000
 -7.009092E-0001  3.563871E-0001
  1.921058E-0002  1.206759E+0000
 -1.267934E+0000  1.266485E+0000
 -1.586206E+0000  1.416600E-0001
 -2.080685E+0000  1.196477E+0000
  8.004011E-0001  1.500909E+0000
  1.385021E-0001  1.620890E+0000
 -5.281019E-0001  3.014198E+0000
 -1.603503E+0000  2.979912E+0000
 -5.312503E-0001  1.825105E+0000
  1.834017E+0000  2.136955E+0000
  1.002439E+0000  1.902221E+0000
 -1.705131E+0000  5.768390E-0001
 -1.865580E+0000 -3.507502E-0001
  9.266637E-0001  1.369957E-0001
  1.624183E+0000 -1.386214E-0001
 -9.767834E-0001 -3.308023E-0001
 -1.525899E+0000 -2.560529E+0000
  6.980169E-0002 -1.172493E+0000
 -7.641125E-0002 -3.828836E-0001
 -2.311211E+0000 -1.836693E+0000
 -2.335331E+0000 -5.045152E-0001
  2.520849E-0001 -1.070770E+0000
  2.371119E+0000 -1.156603E+0000
  3.506932E-0001  2.583307E-0001
 -1.974407E+0000  5.233998E-0001
 -1.753228E+0000  2.100880E+0000
  7.004655E-0001 -1.027036E-0001
  1.990048E+0000 -7.570408E-0001
 -6.154275E-0001 -1.011620E+0000
 -2.029277E-0001 -1.264274E+0000
 -5.147134E-0002 -8.370342E-0001
  7.769715E-0001 -2.005768E+0000
 -4.868630E-0001 -2.055997E+0000
 -9.165018E-0001 -5.315162E-0001
 -1.910747E+0000 -1.154971E+0000
 -2.031570E-0002  3.029556E-0001
  2.495372E+0000 -2.963023E-0001
 -1.814352E-0001 -1.442688E-0001
 -1.972273E+0000 -7.947111E-0002
  1.171611E-0002 -3.979344E-0001
 -2.873066E+0000  1.882946E-0001
 -1.677270E+0000 -1.000669E+0000
 -1.182673E+0000 -1.285522E+0000
  6.126833E-0001 -5.506714E-0001
  5.509238E-0001 -4.017290E-0001
 -1.089176E+0000 -4.501992E-0001
 -7.745644E-0002  2.888779E-0001
 -2.244428E+0000  5.312787E-0001
 -1.338080E+0000 -3.911218E-0001
  3.379483E-0001  1.103821E+0000
  1.489788E+0000  7.072515E-0001
  1.814062E-0001  2.913170E-0001
 -8.845222E-0001 -3.295312E-0001
 -3.471953E-0001  2.568873E+0000
 -2.802889E-0001  1.447626E+0000
 -2.805217E+0000  8.689547E-0002
  1.276801E-0001 -5.921906E-0002
  2.284209E+0000  2.110828E+0000
 -8.118732E-0001  2.888675E+0000
 -6.733050E-0001  1.143617E+0000
 -1.062814E+0000  1.334782E+0000
  2.846923E-0001  2.285756E+0000
  2.339344E+0000  1.049348E+0000
  4.351590E-0001  1.910959E+0000
 -3.387922E-0001  9.654438E-0001
  4.317217E-0001  5.964530E-0001
  9.330306E-0001  9.754691E-0001
 -1.373987E+0000  7.497578E-0001
 -2.618848E+0000 -2.356998E+0000
  2.156371E-0001 -1.447327E+0000
 -8.979971E-0002  1.557376E-0001
 -3.539340E+0000 -5.188724E-0001
 -1.087993E+0000  2.039919E-0001
 -8.796609E-0001  6.909311E-0001
 -2.252072E+0000  8.421763E-0001
  5.793375E-0001 -7.224990E-0001
  1.687615E+0000 -5.680191E-0001
  8.960248E-0001 -1.280841E+0000
 -1.308244E+0000  1.238929E+0000
 -1.142350E+0000  1.867528E+0000
 -2.203727E+0000  2.256183E+0000
  3.697891E-0001  9.458569E-0001
  2.675969E+0000  3.120029E-0001
  2.727871E+0000 -6.806458E-0001
 -2.703803E-0002 -1.978641E-0001
 -1.831268E+0000 -4.435466E-0001
 -8.894706E-0001  7.424410E-0002
 -1.870546E+0000  2.025791E+0000
 -2.634845E+0000  2.347938E-0001
  3.641182E-0001  1.403888E+0000
 -2.032267E-0001  7.380167E-0001
 -7.250418E-0001  2.198511E+0000
 -3.331311E+0000  2.807925E+0000
 -3.015652E+0000  1.150864E+0000
 -4.718948E-0001  4.271732E-0001
  1.717102E+0000 -8.826396E-0001
  1.105682E+0000 -2.518356E-0001
 -3.899523E-0001 -1.607173E+0000
  5.814177E-0001 -2.294777E+0000
  1.029186E+0000 -1.027882E+0000
  6.704371E-0001  5.799076E-0001
  8.723987E-0001 -9.588725E-0002
  3.989537E-0002  1.505380E+0000
 -8.691221E-0001  2.247286E+0000
 -1.012841E+0000  1.618021E+0000
 -9.522616E-0001 -1.816696E-0001
  1.113127E+0000 -7.103246E-0001
  2.927520E-0001 -7.812506E-0001
 -1.216116E+0000 -5.700772E-0001
 -1.937992E+0000  1.447351E-0002
 -4.303080E-0001 -4.948124E-0001
  2.130966E+0000 -5.000939E-0001
 -9.648170E-0001 -1.591676E+0000
 -1.071216E+0000 -9.932415E-0001
  2.784509E-0001  8.652000E-0001
 -1.416716E+0000 -8.600825E-0001
 -8.509130E-0001 -4.788078E-0001
 -4.227684E-0001 -8.439535E-0001
  1.839812E+0000  1.304520E-0001
 -1.055027E+0000  3.524731E-0001
 -7.978554E-0001 -1.926497E+0000
  1.456945E+0000 -2.083052E+0000
 -4.163394E-0001 -1.140686E-0001
 -3.863576E+0000 -1.111091E-0001
 -2.041776E+0000 -3.512343E+0000
  2.098838E+0000 -2.521650E+0000
  1.838135E+0000 -1.982690E-0001
 -1.947076E+0000  3.647026E-0001
 -2.144705E+0000 -8.527087E-0001
 -6.338625E-0001 -2.347522E-0001
 -1.384982E+0000  2.581862E-0001
 -1.400007E+0000 -7.483042E-0001
 -4.315531E-0002 -9.752741E-0001
  1.752067E+0000 -1.356094E-0001
 -7.715960E-0001 -1.725197E-0001
 -1.154702E+0000  1.859923E-0001
 -1.157730E+0000  1.667677E+0000
 -2.180309E-0001  1.685057E+0000
  1.373140E+0000  1.658883E+0000
  2.716021E-0001  2.207777E+0000
 -1.644343E+0000  1.682993E+0000
 -2.039431E+0000  2.009201E-0001
 -6.378108E-0002  6.910232E-0001
  1.010123E-0001 -8.516778E-0001
 -1.635311E+0000  1.051937E+0000
 -1.275000E+0000  1.017123E+0000
  1.506341E+0000  9.459587E-0002
  1.629041E+0000  9.140203E-0001
  1.078169E+0000  6.444219E-0001
 -4.313822E-0001  1.993967E+0000
  1.989514E+0000  7.001284E-0001
  1.027680E+0000 -4.905345E-0001
 -5.373770E-0001 -1.136137E+0000
  2.964165E-0001  2.993975E-0002
 -2.273359E-0001 -9.699525E-0001
 -7.929533E-0001 -1.115144E-0001
 -2.156597E+0000  7.623306E-0002
 -8.183442E-0001  2.615641E-0001
  5.975429E-0001  1.410092E+0000
  2.354518E-0001  5.912348E-0001
 -1.547363E+0000  1.626875E+0000
 -3.538323E-0001 -4.115439E-0002
 -7.879139E-0001 -6.374319E-0001
  1.920102E+0000  1.170452E+0000
  2.511796E-0001  1.878218E+0000
 -2.578367E+0000  2.535524E+0000
 -1.965671E+0000 -5.609182E-0001
  1.602644E+0000 -1.959702E-0001
  3.681234E-0001  8.059870E-0001
 -4.079412E-0001  4.857939E-0002
 -9.429547E-0001  1.008126E+0000
  4.157513E-0001 -6.274389E-0002
  1.055758E+0000 -9.939648E-0001
 -7.227086E-0002 -7.284197E-0001
 -1.426196E+0000 -1.461305E+0000
 -1.549784E+0000 -1.514464E+0000
  2.519885E-0001 -1.326836E+0000
 -2.855868E-0001  2.625196E+0000
 -2.669186E+0000  2.041566E+0000
 -1.122229E+0000  8.538199E-0001
  1.857586E+0000  2.040191E+0000
 -6.839360E-0001  2.363016E+0000
 -1.638233E+0000 -7.098358E-0002
 -1.765948E+0000 -3.308323E-0002
  4.940601E-0002 -1.061150E+0000
  5.518187E-0001  1.897466E-0001
 -2.009437E-0001  1.260142E+0000
 -1.185182E+0000  1.522999E-0001
 -2.320417E+0000  9.724938E-0001
  3.963005E-0002  2.526301E+0000
  2.174081E-0001  5.406697E-0001
  1.118154E+0000 -8.598918E-0001
  1.093193E+0000  8.799568E-0002
 -2.778337E-0001 -1.066380E+0000
 -7.120233E-0001 -1.123309E+0000
  7.425044E-0002 -9.522499E-0001
  9.478542E-0001  4.315801E-0001
 -8.079340E-0001 -5.444715E-0001
 -9.546453E-0002 -1.152224E+0000
  8.826472E-0001 -2.185401E+0000
  9.156898E-0001  8.181238E-0001
 -1.306188E-0001  1.794603E+0000
  1.909446E+0000  1.435883E+0000
  1.374662E+0000  1.237765E+0000
 -7.412320E-0001 -1.537287E-0001
 -8.295520E-0001 -3.680397E-0001
  8.880052E-0001 -1.248502E+0000
 -5.696031E-0001  6.461716E-0001
  2.212470E-0001  1.254349E+0000
  6.334724E-0001  9.058683E-0001
 -7.396800E-0001 -1.653058E+0000
 -2.824155E-0001 -6.665795E-0001
  5.418089E-0002  1.783093E+0000
 -1.978636E+0000  2.491619E+0000
 -2.331767E+0000  9.114351E-0001
  6.138484E-0002  9.735085E-0001
  1.025464E+0000 -5.489840E-0001
  7.935955E-0001 -2.418319E+0000
 -1.091493E+0000 -1.429350E+0000
 -1.881787E-0002 -7.384257E-0001
 -8.267893E-0002 -6.693611E-0001
 -3.268609E-0001 -4.785736E-0001
  8.493423E-0001 -2.531776E-0001
 -8.692939E-0001 -1.357018E-0001
 -3.069048E-0002  1.133072E+0000
  1.109787E+0000  5.208196E-0001
 -6.771481E-0003  2.592646E-0001
  1.153981E+0000  3.973591E-0001
 -4.379253E-0001 -1.111942E+0000
 -1.724783E-0001 -6.861989E-0001
  2.081782E-0001 -2.963406E-0001
  9.298264E-0001 -2.328775E-0001
  8.304855E-0003  7.669168E-0001
  4.007653E-0001 -1.463595E+0000
 -1.891011E-0001 -1.840401E+0000
  8.516851E-0001 -1.210421E+0000
  4.789454E-0001 -1.832439E+0000
 -1.106847E-0001 -7.264177E-0001
 -1.209038E+0000  1.202425E+0000
  4.657253E-0001  3.923286E-0001
  1.099705E+0000  1.036186E+0000
 -6.414593E-0001  1.684442E-0001
 -7.057552E-0001  5.739345E-0001
 -2.019751E+0000  2.210164E+0000
  1.754742E-0004  1.168314E+0000
  8.615313E-0001  6.539065E-0001
 -1.174152E+0000  1.597569E+0000
 -6.091932E-0001 -3.511177E-0001
  2.394071E-0001  1.204761E+0000
 -4.103989E-0001 -5.443976E-0001
 -6.874954E-0001 -6.910267E-0001
  6.631614E-0001  1.559630E-0001
 -6.615700E-0001  5.076675E-0001
 -3.611250E-0002  7.206356E-0001
 -3.574596E-0001  1.589848E+0000
 -5.855090E-0001  5.153202E-0002
  1.487372E+0000  6.239581E-0001
  7.494097E-0001 -2.685421E-0002
 -1.142020E+0000  1.864407E+0000
 -3.201169E-0001  1.172136E+0000
 -1.043574E+0000  7.920930E-0001
 -6.736612E-0001  4.729680E-0001
 -5.929597E-0002  1.160278E+0000
  2.118178E+0000  1.673754E+0000
  1.261084E+0000  2.900831E-0001
 -6.621236E-0001 -6.258966E-0001
  4.645779E-0001  2.539286E-0001
 -1.563078E+0000  1.562602E+0000
 -2.921193E+0000  6.268343E-0001
  2.113619E+0000  2.923577E-0001
  2.867761E+0000  1.692418E+0000
  1.859276E+0000  3.376643E+0000
 -2.078966E+0000 -4.680541E-0001
 -3.240668E+0000 -2.511783E+0000
 -9.742797E-0001 -1.781249E+0000
  2.302947E-0001 -1.194179E+0000
  1.854912E-0001 -2.583711E-0001
 -6.850823E-0001 -9.272019E-0001
  2.218629E-0001  1.485341E-0002
  1.561911E+0000  1.731800E+0000
 -9.726202E-0001  4.576684E-0001
  4.786325E-0001  1.632223E+0000
 -1.342539E+0000  1.860592E+0000
 -1.473821E+0000 -1.216493E+0000
  5.086226E-0001 -1.688227E+0000
  1.017253E+0000 -1.392997E+0000
  2.669376E+0000 -4.855456E-0001
 -4.705955E-0001  1.598978E+0000
 -3.974987E+0000 -2.210598E-0001
 -1.613773E+0000 -9.402134E-0001
  7.464047E-0001 -1.862444E+0000
  6.802564E-0001 -1.852210E+0000
 -2.043380E+0000 -9.492371E-0001
 -1.195076E+0000 -2.030522E+0000
  1.744982E-0001 -1.440284E+0000
  1.401634E+0000 -1.424280E+0000
 -1.529097E-0001 -7.636003E-0001
 -2.121713E-0001 -1.486424E-0001
 -1.518374E+0000 -1.119216E+0000
 -2.555224E+0000 -2.650050E+0000
  3.374574E-0001 -1.538277E+0000
  6.857528E-0001  1.840543E+0000
 -1.316000E+0000  1.831072E+0000
 -3.785818E+0000 -3.719888E-0001
  4.872430E-0001 -7.311111E-0001
  2.047013E+0000  1.492751E-0001
  1.873034E+0000  1.283621E-0001
 -6.715821E-0001  1.773926E+0000
 -2.154337E+0000  1.609814E+0000
 -9.508313E-0001  2.067698E+0000
  2.594171E-0002  5.947486E-0002
  3.615004E+0000  5.931198E-0001
  1.111975E+0000  1.660072E+0000
  3.704156E-0001  1.489512E+0000
 -7.630252E-0001  2.031258E+0000
 -1.906471E+0000 -3.284013E-0001
 -6.937362E-0001 -5.289842E-0001
  2.190224E+0000 -1.045726E+0000
  2.073518E+0000  3.883928E-0001
 -1.023543E+0000  3.249574E-0001
 -3.274115E+0000  1.226447E+0000
 -1.899831E+0000  6.787730E-0001
  3.426299E+0000  7.502108E-0001
  1.156240E+0000  1.691737E+0000
 -1.527028E+0000  6.543136E-0001
 -1.412016E+0000 -2.879974E-0001
  8.424468E-0001 -3.996784E-0001
 -5.125080E-0001 -5.316571E-0001
 -1.402566E+0000  2.998181E-0001
  1.384120E+0000  1.163181E+0000
 -1.501635E+0000 -3.016208E-0001
 -7.052622E-0002 -2.483286E+0000
  2.912804E-0001 -3.136592E+0000
  8.462641E-0001 -5.195425E-0001
  9.486118E-0001  1.758675E+0000
 -2.249159E+0000  9.822109E-0001
  5.968741E-0001  1.281823E+0000
  2.541178E+0000  1.683066E+0000
  1.281423E+0000  2.106145E+0000
 -1.191968E+0000 -2.023321E+0000
 -1.516437E-0001 -1.303908E+0000
  3.260218E-0001  5.476412E-0002
 -5.160330E-0001  1.113070E+0000
 -8.827329E-0001 -1.870923E-0001
 -1.214992E+0000  2.411640E+0000
 -7.918397E-0001  1.282960E+0000
  1.171334E+0000  1.003002E+0000
  2.285570E+0000  9.173734E-0001
  1.534510E+0000  5.332042E-0001
 -8.092678E-0001  1.431975E+0000
 -1.990859E+0000  4.619755E-0001
 -5.000263E-0001  1.703597E+0000
 -5.055104E-0001  1.174692E+0000
 -1.114462E+0000  9.465587E-0001
 -3.406020E-0001  1.114878E+0000
  3.851338E-0001  5.198255E-0001
  1.128975E+0000 -8.552582E-0001
  4.725172E-0001 -1.560587E+0000
 -4.736390E-0002 -1.031100E+0000
 -2.671288E-0001 -1.607648E+0000
  3.983567E-0001 -8.672208E-0001
  5.831464E-0001 -4.482560E-0001
  1.836179E+0000  2.075929E+0000
 -1.706394E+0000  7.500618E-0001
 -2.129955E+0000  4.163958E-0001
 -6.646764E-0001 -1.326514E+0000
  3.431582E-0002 -1.079523E+0000
  2.146974E-0001  2.001081E-0001
 -2.113655E+0000 -1.784351E+0000
 -2.250290E+0000  1.321659E-0001
 -8.217030E-0001 -8.763257E-0001
  1.398085E+0000 -5.896962E-0002
  3.217284E-0001 -6.026767E-0002
  1.330999E+0000 -1.204265E+0000
 -7.918385E-0003  1.536788E-0001
  5.089962E-0001 -8.251640E-0001
  2.167162E+0000 -4.855863E-0001
  5.708146E-0001 -1.249785E+0000
  6.450680E-0001 -9.315494E-0001
 -1.565614E+0000 -3.185337E-0001
 -4.439912E-0001 -5.028410E-0001
  2.326765E+0000  4.995298E-0001
  1.552746E+0000  2.226669E+0000
 -1.896491E-0001  1.542541E-0001
  1.089923E-0001  1.584336E+0000
 -1.284594E+0000  4.622030E-0001
 -2.125312E+0000  3.708696E-0004
 -1.410166E+0000  5.680007E-0001
  5.469337E-0001  1.302028E+0000
  1.258542E+0000 -1.041464E+0000
 -4.530801E-0001 -1.303584E+0000
  5.044405E-0001  5.260153E-0001
  1.137590E+0000  3.138395E-0001
  7.696477E-0001  2.352076E+0000
 -2.579575E+0000  1.648500E+0000
 -2.133760E+0000  1.602878E+0000
  6.836680E-0001  5.453999E-0001
  9.836207E-0001  2.920452E-0001
 -2.876048E+0000  8.106284E-0001
 -2.347699E+0000  5.350249E-0001
 -7.877009E-0001 -6.069366E-0002
  1.955766E+0000  7.102956E-0001
  9.488850E-0001  1.491081E+0000
  3.304546E-0001  2.053250E+0000
 -3.307647E+0000  1.377540E+0000
 -1.457780E+0000 -1.305631E+0000
  1.482754E+0000 -1.827272E+0000
  2.146789E+0000 -1.973098E+0000
 -3.932785E-0001 -1.132593E+0000
 -9.634040E-0001 -3.936149E-0001
 -2.553390E+0000 -9.918500E-0001
 -6.638882E-0001 -5.540961E-0001
  3.662923E+0000  7.011069E-0001
  6.174607E-0001  1.054439E+0000
 -9.230636E-0001  6.812390E-0001
 -1.856822E+0000  2.608660E-0001
 -4.266468E-0001  4.637978E-0001
 -8.147776E-0001  1.492029E+0000
 -5.818041E-0001  7.439113E-0001
  2.636698E-0001  6.284237E-0001
  1.577440E+0000  8.773731E-0001
  1.045079E+0000  3.741403E-0001
  2.504634E-0001  8.029784E-0001
  1.530303E+0000  7.825454E-0001
 -2.120637E+0000  1.038838E+0000
  1.249116E-0001 -8.030944E-0001
  1.673416E+0000 -2.251839E+0000
  1.150886E+0000 -1.541838E+0000
 -2.822726E-0001  1.303517E+0000
 -5.527207E-0001 -1.856195E+0000
  1.367265E-0001 -3.326948E+0000
  1.003080E+0000 -2.221456E+0000
 -6.531887E-0001  7.194771E-0001
 -1.493193E+0000  1.409858E+0000
 -1.973814E+0000  1.448109E+0000
 -3.100149E-0001  1.967591E-0002
  2.910041E+0000 -4.981486E-0001
 -4.551750E-0001  3.644376E-0001
  1.324370E+0000  3.148939E-0001
 -4.272506E-0001 -3.677324E-0001
 -1.976685E+0000 -6.087407E-0001
 -2.501760E+0000  5.182428E-0001
  9.749553E-0001 -3.902853E-0001
  1.785582E+0000  1.110852E+0000
  1.204074E+0000  3.274828E-0001
 -6.446672E-0001 -3.492920E-0003
  6.993482E-0001  2.814301E-0001
  2.207158E+0000  1.578120E+0000
 -6.712869E-0001  6.218637E-0001
 -4.482775E-0001 -3.708555E-0001
 -3.742795E-0001  4.622661E-0001
 -1.682773E+0000 -3.682166E-0001
 -1.505451E+0000 -1.762718E+0000
 -9.920074E-0001 -3.559809E-0001
  9.690496E-0002 -9.828924E-0002
  7.328357E-0001 -1.068767E+0000
  1.017990E+0000 -1.621168E-0001
  2.329171E-0001  6.662260E-0001
  2.025488E+0000  1.376279E+0000
  1.066429E+0000  2.413410E+0000
 -3.318076E-0001  2.741467E+0000
 -1.615704E+0000 -2.355566E-0003
  1.204474E+0000 -8.526065E-0001
 -1.571502E-0001  2.602971E+0000
 -1.533105E+0000  5.725605E-0001
 -1.124264E+0000 -1.347024E+0000
  1.382347E+0000 -2.699029E+0000
  3.656587E-0001 -1.194495E+0000
 -4.643170E-0001 -2.093601E+0000
 -1.361279E+0000 -2.128641E+0000
 -1.092957E+0000 -2.944012E+0000
  1.137941E+0000 -2.035299E+0000
  1.185948E+0000  1.304544E-0001
 -1.812415E+0000  1.987462E-0001
 -1.805633E+0000 -7.250948E-0001
 -5.384619E-0002 -1.606534E+0000
  4.505166E-0001  1.484098E-0003
  1.409319E-0001  9.561557E-0001
  4.140813E-0001  4.975494E-0001
  2.081900E+0000  6.136739E-0001
 -1.336566E+0000  1.223270E+0000
 -3.356959E-0001  1.031022E+0000
  1.670193E+0000  1.674617E+0000
 -8.292884E-0001  2.030202E+0000
  5.291678E-0001  2.608540E-0001
  7.778247E-0001  1.006521E+0000
 -3.166538E-0001  4.479859E-0002
  3.469103E-0001  2.335219E-0001
 -9.191918E-0001  9.343677E-0001
 -2.517537E-0001  2.254200E-0001
 -2.762976E-0001 -3.562424E-0001
  1.658338E+0000 -1.322298E-0001
  2.507138E-0001 -1.576825E+0000
 -1.872913E+0000 -6.819946E-0001
 -6.514987E-0001 -1.041447E+0000
  9.155964E-0001  2.480752E-0001
 -5.435773E-0001  5.748876E-0001
 -1.607250E+0000  6.077673E-0002
  9.267153E-0002 -7.283980E-0001
  5.198972E-0001  2.553646E-0001
  1.254821E+0000  9.393029E-0001
  5.694647E-0001 -4.971789E-0001
 -7.976983E-0002 -9.289021E-0001
  6.000647E-0001 -1.248377E+0000
 -9.651841E-0001 -5.196823E-0001
 -3.982661E-0001  7.667987E-0001
 -7.287048E-0001 -4.813530E-0001
 -4.331202E-0001 -1.278468E-0001
 -4.312506E-0001  1.011369E-0001
  6.060964E-0001  1.229844E+0000
  6.132559E-0001  2.443976E+0000
 -5.493618E-0001  2.216054E+0000
  1.193256E-0001  2.425515E+0000
  9.971963E-0001  2.672224E+0000
 -4.039977E-0001  3.270825E+0000
 -2.295275E+0000 -1.466014E+0000
  1.559524E+0000 -1.090591E+0000
  3.167906E-0002 -1.026296E+0000
 -1.157604E+0000 -3.471393E-0001
  9.541435E-0001  4.975270E-0001
  1.806930E+0000 -2.180287E+0000
  2.788413E-0001 -7.281618E-0001
 -7.238010E-0001 -2.706195E-0001
 -2.059905E+0000  9.679757E-0001
  6.533881E-0001  1.001399E+0000
  2.443372E+0000  1.731468E+0000
  1.323596E+0000  1.980871E+0000
 -1.094190E+0000 -1.804504E+0000
 -1.696843E+0000 -4.333692E-0001
 -7.560032E-0002  7.691463E-0001
 -1.976634E+0000 -7.097858E-0001
  3.361993E-0001 -2.048373E-0001
  4.887305E-0001  1.270160E+0000
 -3.229794E-0001 -4.069707E-0001
  1.500922E+0000 -6.126292E-0001
  2.290749E+0000 -7.447337E-0001
  5.578360E-0001  5.407904E-0001
 -5.616899E-0001  4.203666E-0002
  1.162104E-0001  9.921660E-0001
  3.180954E-0001  1.201102E+0000
  1.223955E+0000 -2.118888E-0001
  1.727433E+0000  4.454787E-0001
 -3.175397E-0001 -3.111015E-0001
 -2.421177E-0001  7.631656E-0001
  7.795879E-0001 -2.340950E+0000
  3.343614E+0000 -1.674074E+0000
 -2.359053E-0001 -2.954303E-0001
 -6.823366E-0001  5.225932E-0001
  2.816945E-0001 -6.047598E-0002
  5.041973E-0001 -1.292606E+0000
  9.505605E-0001  3.458031E-0001
 -5.082347E-0001 -2.002165E-0001
 -2.229612E+0000  1.359444E-0001
 -2.117761E+0000 -1.024342E-0001
  3.607358E-0001 -1.361906E-0001
  4.535877E-0001  1.653196E+0000
  3.021950E-0001 -6.548870E-0001
 -1.078586E+0000 -1.468877E+0000
 -3.659779E-0001 -9.652575E-0001
  2.571162E+0000 -1.142100E+0000
  4.923519E-0001 -1.369008E+0000
 -1.054255E+0000 -1.133455E+0000
 -9.638556E-0001  9.621884E-0001
 -1.373933E-0002  2.729978E+0000
  9.654337E-0002  1.362970E+0000
  9.690864E-0001  3.215497E+0000
  9.735420E-0001  2.703777E+0000
  9.136596E-0002  1.603115E+0000
  1.386728E+0000 -2.262326E-0002
  2.264407E+0000  3.112792E-0002
  1.691445E+0000 -1.964690E+0000
 -9.860905E-0001  4.844400E-0001
 -3.985274E-0002 -2.004072E+0000
  1.679386E+0000 -8.425514E-0001
 -7.675361E-0001 -1.234548E+0000
 -7.535170E-0001 -1.066348E+0000
  6.162638E-0001 -1.244700E+0000
  2.449844E+0000  2.464123E-0001
 -8.869242E-0001 -1.690456E+0000
  3.637520E-0001 -2.157509E+0000
  8.298901E-0001 -1.926374E+0000
 -1.153667E+0000 -2.249012E+0000
 -1.535394E+0000 -2.901279E-0001
  3.310027E-0001  7.385458E-0001
 -1.299602E-0001  3.185050E-0001
  6.129812E-0001  5.343082E-0001
  1.134196E+0000  1.638138E+0000
  8.143644E-0001  8.833561E-0001
 -1.105914E+0000 -1.897557E-0001
 -5.864774E-0001 -2.090287E+0000
  1.266149E+0000  2.540804E-0001
  1.798591E+0000  9.725389E-0001
 -5.376120E-0001 -1.012299E-0001
 -1.907448E+0000  9.458749E-0001
 -1.177049E+0000  6.048309E-0001
  2.094967E+0000  2.109906E-0004
  2.489147E+0000  1.720103E+0000
 -5.424027E-0002  3.127241E+0000
 -6.995626E-0001  8.385366E-0001
  8.112530E-0001  1.229473E-0001
  6.842454E-0001 -2.576565E-0002
  4.192124E-0001  3.485308E-0001
 -6.893006E-0001 -4.203060E-0001
  7.953599E-0001 -3.933768E-0002
 -7.225765E-0001  2.313856E-0001
  6.491580E-0001 -1.998477E-0001
  6.245826E-0001 -1.218717E+0000
  8.942309E-0001  4.436749E-0001
  2.276849E-0001 -3.107800E-0001
 -7.132523E-0001  1.373037E+0000
 -7.961916E-0001  1.416097E+0000
  1.587921E+0000  2.354884E+0000
 -9.584611E-0001  1.508770E+0000
  1.977089E+0000 -1.718024E+0000
  1.674747E+0000 -8.766844E-0001
 -4.298052E-0001 -5.519630E-0001
 -4.803611E-0001 -1.316411E+0000
 -5.896613E-0001  1.644897E-0002
  8.724616E-0001  7.138854E-0001
  1.711591E-0001 -1.571006E+0000
  2.118716E+0000 -8.200125E-0001
  2.161289E+0000 -3.360158E-0001
  3.851220E-0001  2.161036E-0002
  4.091430E-0001  4.737266E-0001
 -8.897986E-0001  2.796909E-0001
 -2.258814E+0000 -6.397933E-0001
  6.095159E-0001 -6.225383E-0001
  1.064207E+0000 -1.100263E-0001
 -2.743340E-0001  1.245195E+0000
 -2.274723E+0000 -1.550228E+0000
  1.667781E-0001 -9.479361E-0001
 -1.676602E-0001  3.330432E-0001
 -7.231624E-0001  1.048836E-0001
 -2.563363E+0000  2.022586E+0000
 -2.074885E+0000 -6.450730E-0001
  1.211685E+0000  7.759589E-0001
  2.978325E+0000 -1.968613E-0001
  4.774947E-0001  2.627683E-0001
  1.202681E-0002  3.150540E-0001
 -3.501723E-0001 -1.649154E+0000
 -2.544141E-0001 -2.318489E+0000
 -5.260927E-0001 -3.744001E-0001
 -1.671625E+0000  1.343959E+0000
 -6.905359E-0001  2.310565E-0001
  2.553216E-0001 -4.214525E-0001
  2.362946E+0000  8.764886E-0001
  8.979254E-0001  2.344504E+0000
 -5.189541E-0001  8.488802E-0001
  4.465935E-0001  1.373471E+0000
  1.584604E+0000  2.330435E-0001
  6.491928E-0001 -1.133219E+0000
  7.000958E-0001 -3.553566E-0001
 -5.782135E-0001 -4.365943E-0001
 -1.353656E-0001  1.591597E+0000
 -1.938172E+0000 -3.768538E-0001
  1.667542E+0000 -6.344461E-0001
  1.950244E+0000  1.611052E+0000
  9.811217E-0001  2.181393E+0000
 -1.575324E+0000  1.977199E+0000
 -2.947515E+0000  7.252559E-0001
 -3.237955E-0001  1.144579E+0000
  3.789278E-0001 -6.447780E-0001
 -1.545854E+0000  3.364147E-0001
 -1.021264E-0001 -1.939083E+0000
 -1.015399E-0001 -2.450657E+0000
  1.249631E+0000  5.581601E-0002
  4.700424E-0001  3.168640E-0001
 -3.306513E+0000  2.478814E-0001
 -1.470836E+0000 -1.912696E+0000
  2.210698E-0001  3.454305E-0001
 -5.916654E-0001 -6.278122E-0001
  1.586793E+0000 -2.934918E-0001
  2.380694E+0000  2.216357E+0000
 -6.824523E-0001 -1.189436E+0000
 -4.367383E-0001 -1.924680E+0000
 -1.518881E-0001 -1.006115E+0000
  3.476480E+0000 -1.140647E+0000
 -3.117663E-0001 -1.766052E-0001
 -1.306909E+0000 -2.030199E+0000
 -6.463527E-0001 -2.152933E+0000
 -2.282802E-0001 -2.950820E+0000
  1.312126E+0000 -1.592990E+0000
 -3.111999E-0001 -1.659278E+0000
 -5.636943E-0001  2.446936E-0001
  3.250653E-0001  2.137513E-0001
  6.586733E-0001  1.201679E+0000
  1.100031E+0000  1.430904E-0001
 -1.118142E+0000  4.582057E-0001
 -8.487380E-0001  2.265122E-0001
 -2.512027E-0001  5.759662E-0001
  1.238126E+0000  4.528293E-0001
  4.986789E-0003  1.849744E+0000
 -1.415999E+0000  2.634447E+0000
 -1.711697E+0000  2.696249E+0000
 -7.785182E-0001  1.836977E+0000
  1.476108E+0000  1.803789E+0000
  2.936511E+0000  5.835118E-0001
  1.564472E+0000  1.308059E+0000
 -6.259942E-0001  2.681134E-0001
  1.546228E-0001 -3.781408E-0001
  9.803519E-0001  6.113853E-0001
 -2.125514E-0001  4.260200E-0001
 -1.539857E+0000  5.270574E-0001
 -5.831991E-0001 -1.732793E+0000
  1.196113E+0000 -2.019110E+0000
  1.925335E-0001 -3.710468E-0001
 -2.024642E+0000  5.864934E-0001
 -1.885067E+0000  6.274906E-0001
 -1.495718E+0000  8.979753E-0001
  1.335852E+0000  2.618866E+0000
  1.143309E+0000  1.781137E+0000
  5.338646E-0001  1.376605E+0000
  3.020123E-0001  5.073808E-0002
  1.888605E-0001  2.571942E-0001
  4.482819E-0001  1.363616E+0000
  3.367503E-0001  4.966136E-0001
  6.000637E-0001  1.049319E+0000
  1.791866E-0001  9.791517E-0001
  9.876613E-0001  4.251279E-0001
 -9.271023E-0001  6.358484E-0001
  3.020230E-0001  8.288882E-0001
  1.034233E-0001  4.279814E-0001
  1.440766E+0000  3.235243E+0000
  5.851946E-0001  3.606894E+0000
 -1.136882E+0000  1.208960E+0000
 -1.021352E+0000 -1.110066E+0000
  2.717511E+0000  6.246468E-0001
  2.105205E+0000  2.587461E+0000
 -5.764843E-0001 -7.052072E-0001
 -9.820639E-0001  3.669195E-0001
  2.557613E-0001  1.654804E-0001
 -6.891880E-0001 -1.292694E+0000
 -2.283358E+0000 -2.108694E+0000
 -2.098095E+0000 -2.875999E+0000
  6.098918E-0001 -2.993864E+0000
  1.855184E+0000 -1.247403E+0000
 -1.223703E-0001  3.647339E-0001
 -1.626410E+0000 -7.444271E-0001
 -4.108818E-0001 -1.803657E+0000
 -1.630023E+0000 -1.940034E-0001
 -1.612498E-0002 -7.683980E-0001
 -1.779039E-0001  6.431197E-0001
 -2.668889E+0000  1.779796E+0000
 -3.120246E-0002 -2.428101E-0002
  5.618992E-0001 -1.527684E+0000
  1.292562E+0000 -1.160901E-0001
 -9.014082E-0001  7.388238E-0001
 -9.332924E-0001  1.570395E+0000
 -1.693456E-0001  1.907845E+0000
  5.238193E-0001  5.915623E-0001
  2.812335E-0001  1.533019E+0000
 -5.523384E-0001  2.790149E+0000
 -5.498547E-0001  1.641116E+0000
 -1.784305E-0001  2.193915E+0000
 -6.650218E-0001  1.903401E+0000
 -1.217655E+0000 -3.755104E-0001
  6.708999E-0001  5.028657E-0001
 -4.855213E-0001  1.140048E-0001
  4.484685E-0001 -4.841745E-0001
  3.269066E-0002 -6.845377E-0001
  5.921756E-0001 -4.572936E-0001
  1.478353E+0000 -1.276596E+0000
  2.486004E+0000 -7.941942E-0001
  2.292486E+0000  1.088300E+0000
 -1.579626E+0000  9.629969E-0001
  4.331127E-0002  1.118604E+0000
  2.453418E+0000  1.400226E+0000
  2.101630E+0000  7.380480E-0001
 -1.588237E+0000 -6.988363E-0001
  1.096730E-0001 -1.306887E+0000
  4.405728E-0001 -7.625410E-0001
  6.420742E-0001 -1.279489E-0001
 -9.040817E-0001 -1.158237E-0001
 -1.079565E+0000 -6.784548E-0001
 -1.133291E+0000  3.195169E-0001
  3.656732E-0002  1.576834E+0000
 -4.469129E-0001  4.938580E-0001
 -3.048867E-0001  1.498909E+0000
 -6.228420E-0001 -2.652876E-0002
  1.556927E+0000  5.684490E-0001
  9.299724E-0002 -7.894193E-0001
 -3.388062E-0001  4.826204E-0001
 -3.012787E-0001  4.130229E-0001
 -1.126074E+0000  1.177620E+0000
 -1.186292E+0000  1.681047E-0001
 -1.400926E+0000 -3.980859E-0002
 -8.279439E-0001 -1.456332E-0001
 -1.095308E+0000  1.226778E+0000
 -3.856527E-0002  1.140729E+0000
 -4.974197E-0001  8.901310E-0001
  7.505741E-0001 -1.801228E+0000
  1.252784E+0000 -1.467966E+0000
  1.023707E+0000 -3.434007E+0000
  3.590083E+0000 -1.824730E+0000
  7.438357E-0001 -1.190391E+0000
 -5.100889E-0002 -3.182532E-0001
  7.304420E-0001 -1.049632E+0000
 -1.153454E+0000 -2.802498E-0001
 -4.495321E-0001 -6.035658E-0001
  7.388658E-0001 -2.827311E-0001
 -4.841816E-0001 -5.372431E-0001
 -9.892754E-0001 -1.405359E+0000
  1.522022E+0000 -2.181986E+0000
 -9.031532E-0001 -1.048609E+0000
  1.776644E+0000 -3.637283E-0001
  1.782851E+0000  8.411140E-0001
 -1.631639E-0001 -1.541028E+0000
  1.041344E+0000 -6.687697E-0001
 -4.485757E-0001  7.451542E-0001
 -1.861312E+0000  1.178906E+0000
 -1.509030E+0000  9.601507E-0001
 -1.101411E+0000  2.660230E-0001
 -9.572739E-0001  1.531514E-0001
  5.336471E-0001  2.678921E-0001
  1.267869E+0000  1.861260E+0000
 -1.492481E+0000  1.313588E+0000
 -8.576733E-0002  1.538714E+0000
  1.336131E-0002  1.141827E+0000
  5.224848E-0001  9.980223E-0001
  2.043737E+0000  4.737935E-0001
  5.949930E-0001  1.415478E+0000
 -1.943695E+0000  1.418414E+0000
 -2.390551E+0000  6.725353E-0001
  1.135501E-0001  5.858264E-0001
  3.497013E-0001 -3.262636E-0001
  2.071206E+0000 -4.985881E-0001
  1.689937E+0000 -9.257009E-0001
  9.949924E-0004  5.875892E-0001
 -1.610920E-0001 -6.902184E-0001
  7.498681E-0002  1.037584E+0000
 -8.472235E-0001  2.012464E+0000
 -2.640609E-0001 -1.444547E+0000
  1.168818E+0000 -1.597596E-0001
  1.872048E+0000  1.477696E+0000
 -4.738276E-0001  5.809343E-0001
 -1.529387E+0000 -5.865212E-0001
  6.382667E-0001  6.093650E-0001
  1.621521E+0000  2.418202E+0000
  8.212459E-0001  2.807991E+0000
 -1.817910E+0000  1.477227E+0000
  1.161051E+0000 -1.039495E+0000
  2.156672E+0000  1.403932E+0000
  9.327722E-0001  1.740740E+0000
  9.730472E-0001 -6.537776E-0001
 -8.487998E-0001  7.206512E-0001
 -2.163076E+0000 -6.746874E-0001
 -3.199860E-0001  5.451872E-0002
  3.143425E-0001  3.426783E-0001
  1.273095E+0000  7.863034E-0002
  1.727072E+0000 -1.079411E-0001
 -1.391185E+0000 -1.030306E+0000
  2.074995E-0001 -4.671486E-0001
  5.559879E-0003  9.571280E-0001
  1.908740E+0000  8.661108E-0003
  2.663835E+0000 -1.296979E+0000
  7.805066E-0001  1.284071E+0000
 -1.465015E-0001 -1.017853E+0000
 -1.542564E-0001 -2.632386E+0000
  1.412187E+0000 -2.028155E+0000
 -6.991034E-0002 -5.962728E-0001
 -1.644245E+0000  2.911431E-0001
 -1.062029E+0000 -4.270375E-0001
 -1.475735E+0000 -4.032371E-0002
  4.172159E-0001  2.464761E+0000
  1.875966E+0000  2.801748E+0000
  6.257201E-0001  1.462569E+0000
  6.737629E-0002  1.583498E+0000
  1.089620E+0000  1.301145E+0000
 -3.191367E+0000  1.254877E+0000
  4.062730E-0001  1.399767E+0000
  5.273537E-0001  2.297023E+0000
  1.203804E+0000  2.659332E+0000
 -2.429667E-0001  3.197830E+0000
 -1.024597E+0000  6.024408E-0001
  1.024537E+0000 -2.526909E-0001
 -7.293375E-0001  1.402110E+0000
 -2.631091E+0000  2.279470E+0000
 -2.483843E+0000  6.834458E-0001
 -8.916493E-0002  5.032456E-0001
 -1.588114E+0000  2.564284E-0002
 -6.008632E-0001 -1.306253E+0000
  1.033525E+0000  2.682541E+0000
  3.125038E+0000  6.791848E-0001
  3.080488E-0001 -1.285603E+0000
  1.259524E-0001 -1.340501E+0000
  2.689738E+0000 -6.300735E-0001
  1.985735E+0000 -2.804001E-0001
 -6.556934E-0001  1.483661E+0000
 -1.175520E+0000 -8.615036E-0002
  2.897029E-0001 -1.029627E+0000
 -2.074928E+0000 -1.168758E+0000
 -9.120907E-0001 -2.677092E+0000
  1.770940E+0000 -1.315371E+0000
  1.816797E+0000  6.397414E-0001
 -1.223390E-0001 -3.392323E-0001
  2.569441E-0001  9.913696E-0001
  9.408994E-0001  1.450217E+0000
  1.183041E+0000 -7.334617E-0001
  3.397774E-0001 -1.466197E+0000
  3.107886E-0002 -1.135527E+0000
 -2.769312E-0001 -1.976370E+0000
  5.148999E-0001  2.854993E-0001
 -4.622209E-0001  4.599061E-0001
 -1.607378E-0001 -2.002417E+0000
  1.415231E+0000 -1.518128E+0000
  2.817954E+0000  4.357478E-0001
 -9.266798E-0001  1.072985E+0000
 -1.728486E+0000  4.982569E-0001
 -1.950362E+0000  7.084329E-0001
 -2.349622E+0000  2.997606E+0000
 -2.135339E+0000  4.079135E+0000
 -2.353036E+0000  1.005172E+0000
 -7.692327E-0001  1.443296E+0000
  2.852430E+0000  8.525570E-0001
  3.284817E+0000  6.088754E-0001
  6.129395E-0001  1.007603E+0000
 -3.016168E-0002  6.316935E-0001
 -7.124873E-0001  1.717445E+0000
 -1.515857E+0000  1.126535E+0000
  1.748935E+0000  1.297212E+0000
  8.876733E-0001  3.423384E+0000
 -1.903246E+0000  1.755961E+0000
 -8.120777E-0001  1.676712E+0000
  9.810988E-0002  1.355966E+0000
 -1.335177E-0002  2.546395E+0000
 -3.655585E+0000  1.314896E+0000
 -2.383259E+0000  9.859446E-0001
  1.988041E+0000 -1.460214E-0001
  1.517175E+0000  1.444958E+0000
 -1.615337E+0000  1.052429E+0000
  2.888082E-0001 -2.534418E-0001
  1.819189E+0000 -3.150363E-0001
  5.477204E-0001 -1.881894E-0001
 -7.124363E-0002  1.271826E+0000
  1.705406E+0000 -1.029073E+0000
  8.237903E-0001 -6.177413E-0001
  3.342473E-0001  6.958416E-0001
 -1.675423E+0000  2.819386E-0001
  1.546808E+0000  8.367350E-0001
  6.383425E-0001 -1.075714E+0000
 -1.926423E-0002  1.925721E+0000
 -1.065870E+0000 -3.681567E-0001
  1.593492E+0000 -2.606662E-0001
 -4.390652E-0001 -1.769435E-0001
 -2.416175E-0001 -7.869564E-0001
  1.666366E-0001 -1.910514E+0000
 -1.203661E+0000 -9.542408E-0001
 -1.085779E+0000 -8.130264E-0001
  1.432517E+0000 -1.228420E+0000
  6.154961E-0001  1.298966E-0002
  8.454507E-0001 -3.802579E-0001
  4.461438E-0001  4.015590E-0001
  1.392880E+0000 -5.007392E-0001
  6.349295E-0001  8.243067E-0001
 -4.514211E-0001  1.652809E+0000
 -2.158216E-0001  1.412766E+0000
 -4.371251E-0001  8.831924E-0001
  9.419654E-0001  7.426879E-0001
 -1.206073E+0000  8.574012E-0001
 -9.132097E-0001  5.617816E-0001
  1.579853E+0000 -7.298307E-0001
  1.498682E+0000 -1.406550E-0001
  1.201013E+0000  2.477918E+0000
 -6.180138E-0001 -7.450723E-0001
 -3.912705E-0001  9.182611E-0001
  2.347791E-0001  1.362642E+0000
  1.877241E-0001  1.976318E+0000
  6.136739E-0002  1.856073E+0000
  3.845825E-0001  1.029520E+0000
  1.214915E-0001 -3.209357E-0001
 -1.059363E-0001  2.325591E-0001
  1.420210E+0000  5.795647E-0001
 -1.162754E+0000  1.747133E+0000
 -1.029223E+0000 -7.180701E-0001
 -1.604824E+0000  3.974843E-0001
 -9.496188E-0001 -1.394033E+0000
  1.409539E+0000 -1.775316E+0000
  1.142108E+0000  1.559656E-0002
  2.266947E-0001 -9.591015E-0001
 -1.512642E+0000  1.359665E-0001
 -3.523403E+0000 -1.774322E+0000
 -5.728186E-0001  5.062483E-0002
  3.030292E-0001  1.215878E+0000
 -2.783714E+0000 -4.804739E-0001
 -1.254694E+0000 -1.143300E-0001
  1.714668E+0000  2.398044E+0000
 -2.128256E+0000  1.175282E+0000
  1.659252E+0000 -7.762304E-0001
  2.079610E+0000 -7.479774E-0003
  4.295480E-0001  1.112310E+0000
  5.139581E-0001  5.412947E-0001
 -2.903925E+0000  1.201675E-0001
 -1.093198E+0000 -5.728192E-0002
  1.775950E+0000  1.807297E+0000
  6.628207E-0001  1.280323E+0000
 -1.655772E+0000  5.653349E-0002
 -9.613700E-0001  1.020758E+0000
 -3.317022E+0000 -9.419926E-0002
  2.573314E-0001 -5.694146E-0001
 -1.782278E-0001  1.171329E+0000
 -1.264842E+0000  4.297942E-0001
 -1.649788E+0000  6.763057E-0001
 -7.334986E-0001 -1.126160E+0000
  1.488254E-0001 -1.489288E+0000
  3.163111E+0000 -1.017830E+0000
  4.851029E-0001 -6.622094E-0002
 -2.255058E+0000  4.682874E-0001
 -1.573150E+0000  1.029108E-0001
  5.362017E-0001  2.323458E+0000
 -2.199997E+0000  1.411574E+0000
  3.268795E-0001  1.807502E-0001
  2.242238E+0000  1.293052E-0001
  3.566095E+0000  2.097999E+0000
 -4.239918E-0001  2.598451E+0000
 -2.803409E+0000 -5.754493E-0001
 -6.580694E-0001 -2.450190E+0000
  8.936716E-0001 -4.362618E-0001
 -8.549957E-0001  6.774896E-0002
 -9.341682E-0001  1.596918E+0000
 -3.160334E-0001  8.432912E-0001
  7.803686E-0001 -1.613241E-0001
  2.243301E-0001 -7.162044E-0001
  3.103011E+0000 -6.178683E-0002
  8.169497E-0001  3.615269E-0001
 -1.558150E+0000  1.657096E+0000
  4.458211E-0001  5.227007E-0001
 -3.196137E-0001 -1.541657E+0000
  3.881863E+0000 -6.713676E-0001
  7.386920E-0001 -1.466968E+0000
 -7.376775E-0001 -1.290654E+0000
 -2.973104E+0000 -8.937005E-0001
 -1.625974E+0000 -1.996145E+0000
  1.812705E+0000 -3.467595E-0001
 -4.069914E-0001  1.769750E+0000
  7.507547E-0001  1.244296E+0000
 -5.168432E-0001 -1.946005E-0001
  7.698812E-0001 -2.521122E+0000
  6.161430E-0001 -1.274983E+0000
  8.855781E-0003 -4.828247E-0001
 -2.709962E-0001  6.748436E-0001
 -2.437345E+0000 -1.860535E-0001
  5.140449E-0001 -8.981174E-0001
  2.323929E+0000  1.718217E+0000
  9.583217E-0001  8.351277E-0001
 -5.067190E-0001 -2.565783E-0001
 -8.674518E-0001  2.046224E-0001
 -3.775343E-0001 -1.685104E+0000
  1.248863E+0000 -5.422199E-0001
  1.170989E+0000  2.743869E+0000
 -3.494662E-0001  2.029783E+0000
  2.228490E-0001 -4.136661E-0001
 -6.394320E-0001 -3.197126E-0001
 -1.261202E+0000  1.234816E+0000
 -2.741856E+0000 -1.308574E+0000
  1.909763E+0000  2.118584E-0001
  1.371700E+0000 -8.809299E-0001
 -1.230120E-0004 -2.943687E+0000
  1.661369E+0000 -2.698925E+0000
  1.997477E+0000  3.291107E-0001
  2.148871E-0001 -1.261723E+0000
 -5.156099E-0001 -7.026976E-0001
  1.329831E+0000 -1.296709E+0000
 -1.392533E+0000 -1.176218E+0000
 -1.255451E+0000  6.458470E-0001
  3.619218E-0001  3.581637E-0001
 -3.232481E-0001  1.128905E+0000
  7.279565E-0001  1.013733E+0000
 -2.178136E-0001 -5.743715E-0001
  2.891548E-0001 -7.355304E-0002
 -1.508991E+0000 -3.629795E-0001
  2.323298E-0001  7.515334E-0001
  5.506564E-0001  2.013971E+0000
  7.147353E-0001  1.434030E+0000
  1.693179E+0000 -4.117265E-0001
  1.219953E+0000  1.304431E+0000
 -1.063640E+0000 -3.233616E-0002
 -8.457310E-0001 -9.137089E-0001
 -1.572998E+0000 -2.306528E+0000
  7.887654E-0001  1.682487E+0000
 -2.905895E-0001  1.928905E+0000
 -2.046046E+0000  1.404365E+0000
 -1.020696E+0000 -4.080292E-0001
  2.673502E+0000 -1.951621E-0001
  2.246673E+0000  1.500621E-0001
 -6.782389E-0001 -1.742489E-0001
 -3.591822E+0000 -6.939647E-0001
 -3.061547E+0000 -6.043506E-0001
 -7.902715E-0001 -1.254702E+0000
  9.525670E-0001 -8.510403E-0001
  3.561034E-0001  9.390065E-0002
  1.989734E+0000  7.846454E-0001
  9.831996E-0001  4.254751E-0001
 -3.713733E-0001 -1.305324E+0000
 -5.734954E-0001 -1.052673E+0000
  9.635047E-0002 -8.590181E-0001
  4.020711E-0001  1.993664E+0000
 -1.472826E+0000  2.350089E-0001
 -2.049521E+0000  7.823978E-0001
 -5.968721E-0001  3.870704E-0001
  7.903888E-0001 -5.835758E-0001
 -1.303021E+0000 -2.274321E+0000
 -1.216121E+0000 -8.943518E-0001
 -8.003886E-0001 -9.969535E-0001
  2.366661E-0001 -8.513579E-0001
 -2.018533E+0000  3.045491E-0001
 -2.569766E+0000 -1.225869E+0000
  2.937486E-0001 -2.002541E+0000
  3.547350E+0000 -3.934761E-0001
  1.132109E+0000 -8.769458E-0002
 -1.671240E+0000 -1.658518E-0001
 -7.398442E-0001  6.118566E-0001
  1.879798E-0001 -1.336459E-0001
  3.255943E+0000  1.132156E+0000
 -1.914240E+0000  2.671178E+0000
 -1.747103E+0000 -5.179253E-0001
  1.504913E+0000 -3.255435E-0002
  2.238746E+0000  1.093665E+0000
 -6.940915E-0001  7.957378E-0001
 -3.472732E+0000  5.018255E-0001
 -1.415794E+0000  2.189258E+0000
  1.726984E+0000  3.573433E+0000
 -7.785894E-0002  2.002399E+0000
  1.315389E+0000  4.297700E-0001
  1.783431E+0000  4.591161E-0001
  6.956871E-0001 -3.874563E-0001
  5.929890E-0001  4.348885E-0001
 -9.845809E-0001  6.868379E-0001
  1.795042E+0000  1.931369E+0000
  1.386047E+0000  1.312262E+0000
  1.063284E+0000  1.970980E+0000
 -1.517686E+0000 -8.061049E-0001
 -1.333020E+0000  6.950632E-0001
 -8.368900E-0001  8.419194E-0001
  1.330975E+0000  9.613121E-0001
  2.966781E+0000  8.871575E-0001
  2.545693E+0000  2.265515E+0000
 -3.658285E-0001 -3.456666E-0001
 -5.032666E+0000  2.213969E-0001
 -2.018101E+0000 -1.054221E+0000
  2.473628E+0000 -1.328471E+0000
  3.841397E+0000  7.816889E-0001
 -1.547384E+0000  2.105417E+0000
 -3.266127E+0000 -3.879908E-0001
  4.110974E-0001 -9.862511E-0001
 -2.797255E-0001 -1.834108E-0001
 -2.492429E-0001  8.581975E-0001
 -7.488090E-0003  8.367559E-0001
 -5.074037E-0002 -1.078667E+0000
  6.439723E-0001 -1.810150E-0001
  2.945635E-0001  1.548661E+0000
 -9.557971E-0001  1.138976E+0000
 -1.125729E+0000 -3.782861E-0001
  2.362422E+0000  1.357240E+0000
  1.692583E+0000  4.390640E-0001
  3.247822E-0001 -7.075153E-0001
 -1.082512E+0000 -2.373293E+0000
 -1.431485E+0000 -3.399008E+0000
  1.808801E+0000 -2.605462E+0000
 -1.779726E+0000 -8.483700E-0001
 -1.331577E+0000  4.194387E-0001
 -9.959794E-0001  1.183212E+0000
  4.672245E-0001  3.934658E-0001
 -6.263266E-0002  6.328788E-0001
 -2.429438E+0000 -1.806560E+0000
  1.614857E+0000 -2.048811E+0000
  4.681159E-0001 -1.017661E+0000
 -3.485985E-0002 -1.939613E+0000
 -1.403179E+0000 -7.207147E-0001
 -5.100967E-0001 -5.515990E-0001
  6.462655E-0001 -2.310755E-0001
 -1.461707E-0001 -1.233893E-0002
  6.316501E-0001 -3.812118E-0001
  1.350552E+0000  1.785535E+0000
 -6.556046E-0001  1.992724E+0000
 -5.076516E-0001 -3.631055E-0001
  1.509410E+0000  2.277928E-0001
 -2.442065E-0001  2.208650E-0001
 -9.926091E-0001  2.339031E-0001
  7.128856E-0001 -1.657428E-0001
  1.346346E+0000 -5.202170E-0001
 -2.186888E+0000 -1.923478E+0000
  4.932037E-0002 -1.024670E+0000
  8.710792E-0001 -1.752477E+0000
  6.469785E-0001 -1.738079E+0000
 -1.183533E+0000 -1.079196E+0000
 -1.471818E+0000 -1.146611E+0000
  7.611213E-0001 -1.973657E+0000
  1.980033E+0000 -1.051075E+0000
 -5.044821E-0001  1.991877E+0000
 -3.139533E+0000  2.369924E+0000
 -1.017598E+0000  1.234973E+0000
 -1.631276E-0001 -7.090379E-0001
  2.194597E+0000  1.027698E+0000
  3.613358E-0002  6.951713E-0001
 -1.084874E+0000 -1.197958E+0000
  3.404996E-0001 -1.040689E+0000
  1.984456E+0000 -9.764198E-0001
  1.220272E+0000 -4.074028E-0001
  2.575541E+0000 -1.078985E-0001
  4.515256E-0001 -3.000128E-0001
  1.087700E+0000 -1.605922E+0000
  8.933871E-0001 -9.572415E-0002
 -2.074039E+0000  7.259544E-0001
 -1.671150E+0000 -1.392607E-0001
  1.387213E-0001 -8.377742E-0001
  1.180774E+0000 -4.675086E-0001
  3.703590E-0001  1.097757E+0000
 -3.700683E+0000  4.802052E-0001
 -2.301426E+0000 -1.906741E+0000
  5.919864E-0001 -2.155569E+0000
 -7.610647E-0001 -1.646307E-0001
 -2.377198E+0000 -2.734613E-0001
 -1.409928E+0000  2.208894E-0001
 -2.088152E-0001  2.363042E+0000
 -1.896319E+0000  2.033921E+0000
 -1.220988E+0000  3.280483E-0002
 -1.435813E+0000 -7.477328E-0001
  1.869346E+0000 -2.366009E-0001
  2.180549E+0000  4.304145E-0001
  5.102411E-0001  3.588061E+0000
 -1.848346E+0000  1.465471E+0000
 -9.033150E-0001 -2.140710E-0001
  4.051082E-0001 -5.246039E-0002
  1.088168E+0000  1.218255E+0000
  7.464956E-0001  2.431092E+0000
 -9.765900E-0001  1.857458E+0000
 -1.707916E-0001  2.443036E+0000
  2.113015E-0002  2.567941E+0000
 -1.378848E-0001  2.523935E+0000
  5.043927E-0001 -1.247975E-0002
 -1.961465E+0000  1.960196E+0000
 -1.453491E+0000  1.227921E+0000
  1.722577E+0000  1.273527E+0000
  2.688401E+0000  1.863638E-0001
  1.112972E+0000 -3.307728E-0001
 -1.288436E+0000 -2.083463E+0000
  7.158094E-0002 -4.001916E+0000
  1.301668E+0000 -3.617864E+0000
  1.965865E-0001 -2.163910E+0000
 -1.279446E-0001 -1.136355E+0000
  1.133768E+0000  6.228296E-0001
 -6.618365E-0001  2.576198E-0001
  4.767950E-0001 -4.065053E-0001
  2.686449E+0000 -7.943161E-0002
  1.501251E-0001  4.868690E-0001
 -1.908127E-0001 -3.743139E-0001
 -8.751417E-0001 -1.693447E+0000
 -9.248189E-0002 -1.222162E+0000
  1.395889E+0000  3.055407E-0001
  4.304078E-0001  1.256789E+0000
 -7.308043E-0002  6.461248E-0001
 -1.963199E+0000 -4.546224E-0002
 -1.844498E+0000 -2.736118E-0001
  3.183423E-0001 -3.415063E-0001
  1.765057E+0000  4.163290E-0001
  1.709238E+0000 -2.331037E-0001
  2.755720E+0000  5.847067E-0001
  5.308565E-0001  1.739847E+0000
 -3.019693E+0000  6.293616E-0001
 -8.494170E-0001 -8.699566E-0001
  9.944585E-0001 -1.285709E+0000
  2.392181E+0000  2.014199E+0000
 -1.229290E+0000  2.421020E+0000
 -7.241852E-0001  8.138375E-0001
  7.719732E-0001  1.589803E+0000
  4.215840E-0001  3.891519E+0000
 -4.181556E-0001  2.643279E+0000
 -1.513297E+0000  1.074751E+0000
 -7.059759E-0001  2.705346E+0000
 -5.121231E-0001  2.888466E+0000
 -1.886148E+0000  1.194747E+0000
  2.950191E-0002  7.720597E-0001
 -9.106402E-0001  8.472903E-0001
 -2.115116E+0000 -8.025718E-0001
 -9.190014E-0001  1.252361E+0000
 -5.446499E-0001  1.345658E+0000
 -1.142525E+0000 -2.009585E-0002
  1.040092E+0000  1.994724E+0000
  2.525250E+0000  1.459178E+0000
  1.660846E+0000 -4.408230E-0001
 -1.117294E+0000 -1.462088E+0000
  1.221760E+0000 -1.422795E+0000
 -6.352937E-0001 -2.546414E-0001
 -5.675201E-0001 -1.355181E+0000
  3.947234E-0001 -4.351099E-0001
  1.870911E+0000 -2.528722E+0000
  3.308462E+0000 -7.999696E-0001
 -4.446881E-0001  2.736119E-0001
 -4.913061E-0001 -1.200337E+0000
  1.721873E+0000 -3.995725E+0000
  3.595161E+0000 -2.858628E+0000
 -1.521150E+0000 -1.249314E+0000
 -3.125484E+0000 -1.357602E+0000
  1.895866E-0001 -3.170000E-0001
  1.754109E+0000 -1.518306E+0000
  1.009704E+0000 -6.835857E-0002
 -1.032631E+0000 -5.929827E-0001
 -2.764834E-0001 -1.112780E-0001
  3.412738E-0001 -4.974021E-0001
  1.026361E+0000  3.825059E-0002
  1.246641E+0000 -6.003576E-0001
  1.223452E+0000 -8.066658E-0001
  1.634774E+0000 -3.686570E-0001
 -1.356109E+0000  9.109747E-0001
 -7.700662E-0001  1.157278E+0000
  5.072819E-0001  1.162647E+0000
  2.540131E-0001  1.441968E+0000
  1.018283E+0000  1.583289E+0000
  1.820344E+0000 -6.191696E-0001
  1.474643E+0000 -8.014869E-0001
 -7.919427E-0001 -1.071241E+0000
 -5.917489E-0001  5.776955E-0001
  1.304123E+0000 -3.559756E-0001
  4.405394E-0001 -6.751673E-0001
  2.172486E-0001 -1.806313E+0000
 -9.338371E-0001 -1.934528E+0000
 -2.014410E+0000 -1.396766E+0000
  2.368561E-0001 -5.920478E-0001
 -1.215263E+0000  1.529982E+0000
 -1.452970E+0000 -6.350089E-0001
 -1.194440E+0000  1.199110E-0001
  4.590405E-0001  8.866059E-0001
  9.837908E-0001  1.675066E+0000
  9.707830E-0001  1.913889E+0000
 -1.942282E-0001  1.960658E-0001
  2.512440E+0000 -1.206626E+0000
  1.812809E+0000 -6.816969E-0001
  7.644507E-0001 -9.158563E-0001
 -1.937238E+0000 -1.908255E-0001
 -2.013880E+0000 -1.158314E+0000
  8.084287E-0001  3.441359E-0001
  2.611731E-0001  1.076103E+0000
  1.259385E+0000  1.078418E-0002
 -5.885323E-0001 -2.026271E-0001
 -5.020573E-0002 -7.207195E-0001
  2.349033E-0001 -2.276794E-0001
  4.672553E-0001 -1.830679E+0000
  3.266755E-0001  8.313817E-0001
  6.391887E-0001  8.592847E-0002
  3.574386E-0001  1.582930E+0000
 -9.988282E-0001  3.690687E-0001
 -2.422569E-0002 -1.435066E+0000
  1.531952E+0000  7.814089E-0001
 -7.194561E-0001  6.464505E-0001
  3.302479E-0002  3.395095E-0001
  5.712393E-0001  9.879389E-0002
  8.098532E-0002  9.090862E-0001
 -1.669334E+0000  8.386021E-0002
  4.768658E-0002  1.267526E+0000
  8.945098E-0001  3.258264E+0000
  7.202198E-0001  2.023505E+0000
  1.735985E+0000 -3.220800E-0001
  1.965946E+0000 -1.454282E-0001
  1.771666E-0001  7.328661E-0003
 -1.636606E+0000  1.395338E+0000
 -5.495499E-0001  1.239193E+0000
 -7.596162E-0002 -1.452216E+0000
  9.957417E-0002 -1.801976E+0000
  1.316636E+0000  9.970040E-0002
 -8.936120E-0001  1.476324E+0000
 -2.308835E+0000  6.868561E-0001
  1.043876E+0000  3.858396E-0001
  5.481601E-0001 -4.313198E-0001
  5.889903E-0001  1.783387E+0000
 -2.254173E+0000  4.327997E-0001
 -1.867965E+0000  5.565558E-0001
  4.934087E-0001  3.163904E+0000
  3.031931E-0001  2.794225E+0000
  1.823980E-0001  1.297305E+0000
  2.659544E+0000  5.823344E-0001
  2.245109E+0000  1.132040E+0000
 -1.035844E+0000  7.865437E-0002
 -5.116750E-0002 -3.343778E-0001
 -9.431692E-0002  2.220382E+0000
 -1.063173E+0000  1.558873E-0001
 -3.352144E-0001 -8.445159E-0001
  3.273103E-0001 -1.111560E+0000
 -1.666460E-0001  1.686795E-0001
 -2.656487E+0000 -5.975840E-0001
  3.666662E-0001  6.808124E-0002
  8.915771E-0001  1.282780E+0000
  3.836829E-0001  1.283696E+0000
  1.914930E+0000  3.351707E-0001
 -1.046596E+0000 -2.865505E-0001
 -1.442039E+0000 -6.647233E-0001
 -4.613896E-0001 -2.295478E+0000
 -5.380388E-0001 -3.462883E+0000
 -1.137218E-0002 -7.615003E-0001
 -3.018364E+0000  4.877815E-0002
 -1.770371E+0000 -8.500818E-0001
  1.742842E+0000 -1.861007E+0000
  1.449714E+0000 -2.559182E+0000
 -1.399375E+0000 -2.550268E+0000
 -2.371374E+0000 -1.369642E+0000
 -1.221186E+0000 -1.336410E+0000
  9.608529E-0001  3.399839E+0000
 -1.217820E+0000  1.919307E+0000
 -2.352191E+0000  1.372643E+0000
 -4.687435E-0001  9.386754E-0001
  2.428514E-0001  1.877926E+0000
 -1.556133E+0000  1.537750E+0000
  1.432519E+0000 -1.132163E+0000
  1.505952E+0000  2.297452E-0001
  4.656666E-0001  6.715710E-0001
 -6.365951E-0001 -6.661085E-0001
 -7.475639E-0001 -1.937987E+0000
  7.139668E-0001 -1.038003E+0000
 -2.391490E-0001 -1.787482E+0000
 -1.741445E+0000 -1.437504E+0000
 -1.969449E+0000  3.302807E-0001
  6.500667E-0001  6.928956E-0001
  1.019524E+0000  7.500420E-0001
  3.012625E-0001  7.397565E-0001
 -5.351024E-0001 -3.294937E-0001
  8.365463E-0001 -2.496560E+0000
  9.459177E-0001 -2.267745E+0000
 -7.387546E-0001 -6.690501E-0001
 -1.553608E+0000 -1.038961E-0001
 -3.995430E-0001 -1.714501E-0001
  5.122408E-0001 -9.507299E-0001
  5.019452E-0001 -3.857508E-0001
 -6.314854E-0001 -1.538722E+0000
 -2.096137E+0000 -5.718636E-0001
 -1.425058E+0000 -9.784058E-0001
 -4.725349E-0001 -2.027364E+0000
 -2.756854E-0002  4.384809E-0001
  4.544506E-0001 -2.867061E-0001
 -2.992304E-0001 -1.531554E+0000
 -1.659394E+0000 -1.433663E+0000
  1.408882E+0000 -2.390096E+0000
  1.610385E+0000 -2.173730E+0000
  8.316548E-0001 -5.445037E-0001
  7.012834E-0001  2.043217E+0000
 -2.839794E-0001  2.377148E+0000
 -7.462386E-0001  1.616125E+0000
 -1.293158E+0000  9.876450E-0001
 -9.232024E-0001  5.614834E-0001
  8.831694E-0001 -2.316257E+0000
  6.413665E-0001 -1.042073E+0000
  3.345561E-0001 -2.274926E-0001
 -1.197412E+0000 -1.208747E+0000
 -1.515045E+0000 -2.904664E-0001
  8.551743E-0001  1.707451E+0000
 -1.521926E+0000  2.919096E+0000
 -1.789335E+0000  1.986586E+0000
  4.607863E-0002  9.445441E-0002
  3.004611E+0000 -5.523875E-0001
  1.450696E+0000 -1.380943E-0001
 -3.310086E+0000  2.308669E-0001
 -1.326529E+0000  3.614335E-0001
 -7.494489E-0001 -7.005239E-0002
 -1.249456E-0001  1.117712E+0000
  1.172388E+0000 -6.362336E-0001
  1.241083E-0001 -8.891322E-0001
 -1.936545E+0000  3.818620E-0001
  8.007812E-0001 -1.679228E+0000
  5.603776E-0001 -6.290713E-0001
 -6.375908E-0001 -1.075852E+0000
 -2.455198E+0000 -1.365518E+0000
 -8.817866E-0001 -7.172751E-0001
 -3.406986E-0001  6.265994E-0001
 -8.465418E-0001  9.022891E-0001
  7.608651E-0001  1.115435E-0001
 -3.585436E-0001  6.658634E-0001
  1.238923E+0000  6.403781E-0001
  8.590301E-0001  5.999531E-0001
  3.346702E-0001 -1.126317E+0000
  2.079139E+0000  7.682778E-0001
 -1.387730E+0000  1.890611E+0000
 -2.298507E+0000  1.585793E+0000
  4.494708E-0001  1.309054E+0000
  9.883785E-0001  2.550203E+0000
  1.946444E+0000  2.303572E+0000
  9.232930E-0001  7.769618E-0001
 -3.672343E-0001  7.540409E-0002
  4.275790E-0001 -3.134312E+0000
  2.922248E+0000 -2.011734E+0000
  2.139032E-0001 -1.894900E+0000
 -2.052897E+0000 -8.774113E-0001
  2.398278E-0001  1.697781E+0000
 -1.855562E+0000  1.621986E+0000
  1.292353E-0001  1.050951E+0000
 -1.325311E-0001  4.577290E-0001
  8.917160E-0001 -5.248447E-0002
 -3.517676E-0001  1.106537E+0000
 -5.578791E-0001  1.068932E+0000
  8.819098E-0001  5.011770E-0001
 -3.335292E-0001  7.643684E-0001
 -2.501694E-0001  1.637604E+0000
 -1.383481E+0000  1.051944E+0000
  7.664230E-0001  3.227334E+0000
  1.152012E+0000  7.348670E-0001
  5.593405E-0001  6.859461E-0001
 -3.708464E-0001 -9.413143E-0001
 -3.965997E-0001  1.292507E-0001
 -2.745172E+0000  6.056366E-0001
 -9.351590E-0001 -3.711717E-0001
  1.753455E+0000 -8.268527E-0001
  2.491423E-0002  2.028104E+0000
 -1.100806E+0000 -9.928813E-0002
  9.431768E-0003 -6.176193E-0001
  1.082230E+0000 -3.353337E+0000
  4.483853E-0001 -1.593076E+0000
 -3.515388E-0001  3.319266E-0001
 -3.563619E+0000  3.466904E-0001
 -1.344704E+0000  5.141603E-0001
  1.133081E+0000  8.215991E-0002
  4.499128E-0001  2.446352E-0001
 -8.185516E-0001  3.455698E-0003
 -2.800381E+0000 -8.659439E-0001
  1.395149E+0000  6.898452E-0001
 -6.284920E-0001  5.966086E-0001
 -1.682222E+0000  1.021986E+0000
 -1.848836E+0000  2.648119E+0000
 -7.068469E-0001  3.893788E+0000
 -8.937049E-0001  2.697370E+0000
 -1.780675E-0001  6.687100E-0001
  2.842537E+0000  1.612327E+0000
  1.148004E+0000 -1.015331E+0000
 -8.366136E-0001 -8.252539E-0001
 -1.448013E+0000  1.039060E+0000
 -1.463642E+0000  9.081861E-0001
 -3.254243E-0001  1.890810E+0000
 -4.661096E-0001  1.780824E+0000
 -4.097115E-0001 -5.398292E-0001
 -2.317106E-0001 -8.960334E-0001
 -1.030930E-0001  1.502330E-0001
  1.561658E-0001 -4.355749E-0001
 -7.505340E-0001  8.309907E-0002
 -2.379654E+0000 -6.633097E-0001
 -1.305424E+0000 -5.081471E-0001
  6.766113E-0001  8.029933E-0001
 -1.705847E+0000  6.453421E-0001
  2.274382E+0000  1.719868E+0000
  4.087085E-0001  1.249398E+0000
  7.672296E-0001  9.329795E-0002
  3.131682E-0002 -7.202497E-0001
  4.115613E-0001 -1.539549E+0000
  1.057822E+0000  6.070110E-0001
 -2.230358E+0000  1.248416E+0000
 -2.281967E+0000 -2.770539E-0001
 -4.146325E-0001 -2.973286E-0001
  2.492673E+0000 -1.032441E+0000
  1.418693E+0000  9.619320E-0001
  1.569645E-0001  2.563801E+0000
 -3.107427E+0000 -2.140136E-0002
 -1.956830E+0000 -4.333159E-0001
  4.219836E-0001 -3.893564E-0002
  1.653612E-0001 -1.074969E+0000
  1.316285E+0000 -1.474813E+0000
 -1.350683E+0000 -2.850613E+0000
 -1.576610E+0000 -1.714562E+0000
 -9.866723E-0002 -8.779709E-0001
 -1.179312E+0000 -1.762105E+0000
 -5.886195E-0002  4.108032E-0001
 -7.313810E-0001 -5.962609E-0001
  2.366629E-0001  1.105412E+0000
 -9.759630E-0001  2.152165E+0000
 -2.261470E+0000 -1.012538E-0001
 -1.569921E+0000 -5.339754E-0001
  7.563478E-0001  6.090877E-0001
 -7.210659E-0001  1.086603E+0000
 -1.062667E+0000  1.342787E+0000
  6.128550E-0002  4.638742E-0001
  2.407239E+0000  3.061979E-0001
  2.439841E+0000  2.182067E+0000
 -3.092443E+0000  9.075680E-0001
 -9.475025E-0001 -1.488375E+0000
  1.574437E+0000 -5.026354E-0001
  5.114555E-0001 -4.821539E-0001
 -4.298535E-0001 -1.367962E+0000
 -2.194738E+0000  7.995171E-0001
 -5.029965E-0002 -2.371666E-0001
  1.151451E-0001  1.334852E+0000
  6.436309E-0001  6.130987E-0001
  1.200382E+0000  4.342450E-0001
  1.743473E+0000 -8.420914E-0003
  1.538416E+0000 -1.251694E+0000
 -1.057630E-0001  6.125179E-0002
 -1.238119E+0000 -5.309919E-0001
 -2.384412E-0001  1.870490E-0001
  1.225408E+0000  1.632513E+0000
 -9.308769E-0001  1.531182E+0000
 -1.497587E+0000 -2.107194E-0001
 -1.768977E+0000 -9.391049E-0001
 -3.684734E-0001 -1.194312E+0000
  2.638270E+0000  1.454723E+0000
  1.353760E+0000  1.609728E-0001
  9.603387E-0001  1.155117E+0000
 -1.643583E+0000 -2.767302E-0001
 -1.534147E+0000  6.317132E-0001
  1.654500E+0000  1.831575E+0000
  5.479166E-0001  2.580315E+0000
 -1.299978E+0000 -9.708689E-0001
 -4.375410E-0001 -1.981403E+0000
  8.305293E-0001 -1.436515E+0000
  6.097659E-0001 -1.225413E-0001
 -1.230307E+0000 -1.577313E-0001
 -8.235504E-0001 -2.426652E+0000
  4.633878E-0001 -2.087701E+0000
 -9.121695E-0001 -2.107336E+0000
 -1.592777E+0000 -9.392788E-0001
  9.172628E-0001 -1.254659E-0002
  1.246038E+0000 -1.427487E+0000
  6.765515E-0001 -6.646426E-0001
 -2.276637E+0000  8.265139E-0001
 -3.302981E+0000  1.369760E-0001
 -1.980402E+0000 -1.329267E+0000
  2.604589E+0000  1.014842E+0000
  1.863081E+0000  1.840520E+0000
 -1.597909E+0000  1.594861E+0000
 -1.960609E+0000 -1.780064E-0001
  1.821880E-0001 -1.144466E+0000
  2.781144E+0000  1.791919E+0000
  2.465026E+0000  1.726151E+0000
  1.551045E+0000 -4.072396E-0001
  8.435797E-0001  6.389039E-0001
 -1.876805E-0001 -1.120370E+0000
 -1.327621E+0000 -8.729458E-0001
 -4.910977E-0001  3.847297E-0001
  1.397257E+0000  1.489741E+0000
 -1.313744E-0001 -1.456026E+0000
 -1.995606E+0000  8.725431E-0001
 -8.981212E-0001  6.479981E-0001
  1.197648E+0000  4.780842E-0001
  1.340034E+0000  2.240061E+0000
 -1.480284E+0000  1.674215E+0000
  3.084593E-0001 -1.477993E-0001
  4.384571E-0001 -2.316788E-0002
 -1.132835E+0000 -1.981272E+0000
 -1.734790E+0000 -1.581214E+0000
 -1.053043E+0000 -1.020710E+0000
  1.109549E+0000 -2.729040E+0000
  2.556420E+0000  9.956743E-0001
 -1.839004E+0000  5.676553E-0001
  1.614902E-0001  8.502333E-0001
  1.809699E+0000 -1.221961E+0000
  1.352867E-0001 -5.945755E-0001
 -1.497125E+0000  8.078361E-0001
 -1.919027E+0000  1.172521E+0000
  2.550875E+0000  1.210319E+0000
  1.456084E+0000  1.611638E-0001
  1.558725E+0000  8.284562E-0001
 -5.874773E-0001 -1.246746E-0001
  9.743635E-0001 -1.737728E+0000
  8.856958E-0001 -1.228502E+0000
  1.963750E+0000 -8.741211E-0001
 -3.519031E-0001  9.047139E-0002
 -1.389427E+0000 -9.976229E-0001
 -1.989768E+0000  9.162711E-0001
  3.426273E-0001  6.036955E-0001
  2.329897E+0000  1.735271E+0000
  1.835940E+0000  4.813511E-0001
 -3.915654E-0001  1.034032E+0000
 -6.879059E-0001  8.934141E-0001
 -5.096346E-0001  6.167855E-0001
  3.801694E-0001  6.057414E-0001
  2.926330E+0000  7.082465E-0001
  1.303280E+0000  4.432500E-0001
 -1.376784E+0000  8.272135E-0001
 -3.355017E-0001  9.801839E-0001
  8.011569E-0001  3.132781E-0001
  1.323530E+0000  8.616201E-0001
  2.213525E+0000 -4.075637E-0001
  1.769627E+0000 -4.300027E-0001
  2.484024E+0000 -3.994722E-0001
 -1.766732E+0000  3.832583E-0001
 -1.780867E+0000 -2.344867E+0000
  5.849954E-0001 -5.776501E-0001
  2.231926E+0000 -4.912601E-0001
  1.385837E-0001 -6.253983E-0001
 -3.472363E+0000 -4.286792E-0001
 -2.391678E+0000 -1.455444E+0000
 -4.609447E-0001 -1.479658E+0000
  2.343400E+0000  2.121111E-0001
  5.018109E-0001 -9.367482E-0001
 -3.126114E-0001  5.855283E-0001
 -3.154759E+0000 -1.806171E-0001
 -1.759649E+0000  9.928898E-0002
  1.082366E+0000 -8.998326E-0001
 -8.329208E-0002 -1.902470E+0000
  1.491848E+0000  4.563738E-0002
  6.126488E-0001  3.530228E-0002
 -1.351932E+0000 -1.080872E+0000
 -2.151342E-0001  4.303800E-0001
  5.453944E-0001  7.516155E-0001
  6.037366E-0001  2.841007E-0002
  3.596625E-0001  7.138182E-0002
 -1.594044E+0000  1.969511E+0000
 -2.781250E+0000  1.471368E+0000
 -1.302013E+0000  2.126399E+0000
  4.946448E-0001  2.352927E+0000
 -3.756076E-0001  1.891129E+0000
 -2.099288E+0000  2.508007E+0000
 -3.064175E-0001  2.099062E+0000
 -1.317937E-0001  2.216939E+0000
  2.171495E+0000  2.275718E+0000
  2.456680E-0001  1.997181E+0000
 -1.346779E+0000  6.456972E-0001
 -1.724659E-0001 -2.874725E-0001
  7.108117E-0003  1.724702E-0001
  6.421237E-0001  9.378633E-0001
 -1.200681E+0000  1.079896E+0000
 -1.137828E+0000  1.070742E+0000
  1.708709E+0000 -3.292966E-0001
  3.696502E+0000 -3.018851E-0002
  2.614333E-0001 -6.121511E-0001
 -1.279037E+0000 -2.770359E+0000
 -8.810217E-0002 -1.279249E+0000
  1.048052E+0000 -4.180222E-0001
 -4.651414E-0001  1.120297E+0000
 -1.136830E+0000  2.524960E+0000
 -1.121979E+0000  1.254233E+0000
 -7.356550E-0001  4.230963E-0003
 -8.277055E-0001  1.512591E+0000
 -1.098219E+0000  9.781091E-0001
  3.263151E-0001  1.110977E+0000
  9.491956E-0001 -2.014016E-0001
  4.076635E-0001  1.546928E-0001
  1.579771E+0000 -7.280975E-0001
  3.815394E-0001 -1.430340E+0000
 -5.383801E-0001  4.213815E-0002
 -1.865583E+0000 -4.300751E-0001
 -3.605375E+0000 -1.979315E+0000
 -1.004618E+0000 -2.923763E+0000
  2.278826E+0000  3.375688E-0001
  7.116715E-0001 -2.460832E+0000
 -7.620703E-0001 -7.465381E-0001
 -5.968448E-0001  3.255983E-0001
 -2.256795E+0000  1.437300E+0000
 -1.052077E+0000  2.880147E+0000
  1.778394E+0000  2.869074E+0000
  2.889738E-0001  3.685060E+0000
 -1.595286E+0000  2.732130E+0000
  8.972752E-0001  3.112577E+0000
  1.062815E+0000  1.955495E+0000
  8.518142E-0001  1.491151E+0000
  1.466495E+0000  7.389167E-0001
 -3.340120E+0000  7.536782E-0001
 -1.286849E+0000 -1.040048E+0000
  1.608010E+0000 -9.656140E-0001
  3.007614E+0000  8.693412E-0001
 -3.841749E-0002  4.600361E-0001
 -1.237479E+0000 -1.251565E+0000
  2.956716E-0001 -8.838273E-0001
  1.281791E+0000  2.785508E+0000
 -6.768281E-0001  1.888889E+0000
 -3.226739E+0000 -1.846369E-0001
  4.985973E-0002 -2.090375E+0000
  1.803924E+0000 -5.122294E-0001
 -8.841318E-0001  4.351167E-0001
 -6.404057E-0001 -1.179876E+0000
  1.513122E+0000 -5.398431E-0001
  1.019163E+0000  9.137004E-0001
  5.046524E-0001  6.242858E-0001
 -2.236988E+0000 -6.424860E-0001
 -5.872088E-0001  5.124706E-0001
  1.009696E+0000 -6.091837E-0001
  1.169389E+0000 -6.182060E-0001
  9.752917E-0001 -1.158907E+0000
 -7.931695E-0001  7.678294E-0001
 -2.907019E+0000  7.227253E-0002
  1.720995E+0000  7.458692E-0001
  1.883034E+0000  1.777963E+0000
 -2.474552E+0000  8.442043E-0001
  7.038278E-0002 -2.932590E-0001
  1.521269E+0000  5.140200E-0001
  8.310020E-0001  1.481353E+0000
  6.875150E-0001  8.951637E-0001
 -2.160032E-0001  2.403753E-0001
 -2.729198E-0001  8.018429E-0001
 -1.300370E+0000  4.280385E-0001
 -1.733083E-0001 -6.334013E-0001
  1.172010E+0000 -8.549784E-0001
 -1.049586E+0000 -3.582670E-0001
 -1.220626E+0000  1.076304E-0001
 -3.048497E+0000  5.539351E-0002
 -1.785817E+0000  1.196461E+0000
  5.739666E-0001  1.907051E+0000
  5.235723E-0001  1.417498E-0001
 -1.292928E+0000  7.054836E-0001
 -5.693850E-0001  1.025710E+0000
 -8.685299E-0001  2.146701E-0001
 -4.967992E-0001  1.180754E+0000
  1.350708E+0000  1.536661E+0000
  2.109951E+0000  1.833544E+0000
 -1.405354E+0000  2.284202E+0000
 -1.305532E+0000 -3.682695E-0001
  1.193502E+0000 -6.471075E-0001
  1.249603E+0000 -3.960490E-0001
 -1.752873E+0000  4.562415E-0001
 -1.585153E+0000  1.069245E-0001
 -1.801527E+0000 -1.198334E+0000
  1.141572E+0000 -1.319241E+0000
  2.440379E+0000  2.502006E-0001
 -2.406640E+0000  7.999471E-0001
 -3.815243E+0000 -3.269036E-0001
 -1.585895E+0000 -1.052034E+0000
 -1.618689E+0000  1.177669E+0000
 -5.606443E-0001  5.952332E-0001
 -3.882344E-0001 -1.650088E+0000
  2.353443E+0000 -2.615520E-0001
 -3.657040E-0001  1.515352E-0001
 -7.958725E-0001  1.581199E+0000
  9.520229E-0001 -8.202246E-0002
 -1.593802E+0000  2.233148E+0000
 -2.314429E+0000  3.007018E+0000
 -1.318220E+0000  2.532369E+0000
  6.415444E-0001  2.101644E+0000
  1.645605E-0001  6.512155E-0001
 -2.749672E+0000 -7.152857E-0001
 -7.831637E-0001 -1.248966E+0000
 -1.465088E+0000 -9.512433E-0001
 -3.382512E-0001 -1.025885E+0000
 -9.193979E-0001 -8.240654E-0001
 -3.202195E+0000  4.374849E-0002
  5.965688E-0001  1.251576E+0000
  1.930922E+0000  1.716694E+0000
  6.496378E-0001  1.155425E+0000
 -1.670135E+0000  3.678067E+0000
 -1.888541E+0000 -1.079837E-0001
  2.498198E-0002 -1.175776E+0000
  1.508845E+0000 -5.095264E-0001
  1.892274E+0000 -1.321799E-0001
 -5.973531E-0001 -1.680822E+0000
 -4.590121E-0001 -2.279122E+0000
 -1.439990E+0000 -7.096708E-0001
 -1.550664E+0000 -1.224138E+0000
 -1.431606E+0000 -2.589499E+0000
  1.110991E-0002 -6.186795E-0001
  1.898308E+0000  1.656139E+0000
 -2.259306E-0001  1.611119E+0000
 -1.560318E+0000 -9.213363E-0002
  3.570629E-0001 -9.911636E-0002
  1.220097E+0000  9.623995E-0002
  8.421875E-0001 -1.102766E+0000
 -6.515615E-0001 -2.808489E+0000
  6.472859E-0001 -2.350234E+0000
  1.457366E+0000 -6.301071E-0001
 -2.101363E+0000  3.518669E-0002
 -1.995200E+0000 -1.645988E-0001
 -1.198186E+0000 -3.159918E-0001
 -2.340486E+0000 -3.068171E-0001
  8.580845E-0001 -1.790895E+0000
  2.197942E+0000  2.765848E-0001
  1.427477E+0000 -1.426430E+0000
 -1.812501E-0001  1.291553E-0001
  1.812130E+0000 -2.709248E+0000
  3.980114E-0001 -1.278391E+0000
  1.096799E+0000  6.186819E-0001
 -2.999434E-0001 -1.628080E+0000
 -1.120516E+0000 -3.881903E-0001
  1.078528E-0002  4.045122E-0001
  6.062440E-0001 -4.843552E-0001
 -1.040150E+0000  1.201497E+0000
 -3.088617E-0001  1.074724E+0000
 -1.579408E-0002  1.813526E+0000
 -3.998966E-0001  4.970400E-0001
  5.319796E-0001 -1.743914E-0001
  1.717337E+0000 -5.016952E-0001
  6.738106E-0001 -4.193208E-0001
 -1.149057E+0000 -1.305008E+0000
 -1.523577E+0000 -4.596108E-0001
  6.719110E-0001  4.877325E-0001
  1.556037E+0000  6.606714E-0001
 -1.266921E+0000  4.432778E-0001
 -1.910132E+0000 -3.303154E-0001
  7.109184E-0001  3.777309E-0001
  3.129710E-0001  2.815601E+0000
  5.354412E-0001  1.363290E-0001
 -7.475329E-0001  2.202832E+0000
 -7.722176E-0001 -7.740103E-0002
  2.821933E+0000  7.124946E-0001
  1.702126E+0000  1.333574E+0000
  6.581964E-0001  5.847708E-0001
 -8.392146E-0001 -1.983564E+0000
 -2.492628E-0001 -1.674243E+0000
 -1.327252E+0000 -1.800485E-0001
 -1.322523E+0000  1.237589E-0001
 -2.430139E+0000 -1.045110E+0000
 -9.820148E-0001  2.038886E-0001
 -8.883382E-0001  3.522565E-0001
 -6.244648E-0001  3.610822E-0001
 -4.130459E-0001 -5.401303E-0001
  2.661385E+0000 -7.275284E-0001
  3.121799E+0000 -1.225107E+0000
 -3.049461E-0001 -1.865786E+0000
 -5.874231E-0001 -2.434617E+0000
 -1.118298E+0000 -2.337535E+0000
  1.344053E+0000 -2.506890E+0000
  3.629995E+0000 -1.119106E+0000
  1.353623E+0000  4.956523E-0001
 -2.312614E+0000  5.494817E-0001
 -1.835050E+0000 -3.936849E-0001
 -6.040767E-0001 -2.489828E-0001
 -4.084227E-0001  1.514201E+0000
 -2.339683E+0000  2.079074E+0000
 -7.788124E-0001  1.504655E+0000
  5.294739E-0001  9.699434E-0001
 -1.933858E-0001  9.130682E-0001
 -1.156175E+0000 -8.358301E-0001
 -4.398070E-0001 -2.407823E+0000
  6.294028E-0002 -2.765589E+0000
 -9.061144E-0001 -1.690056E+0000
 -3.147337E+0000 -5.732858E-0001
 -9.039957E-0001 -3.007930E-0001
  2.173299E+0000  8.116827E-0001
 -2.126450E-0002  1.502490E+0000
  1.193826E+0000  1.262057E+0000
  5.083656E-0001  1.194048E+0000
 -1.650248E+0000  7.367049E-0001
 -6.730284E-0001  1.582799E-0001
 -9.973391E-0002 -1.443050E-0001
 -9.721130E-0001 -7.931126E-0001
  8.749536E-0001 -1.659084E-0002
  1.181181E+0000  2.827046E-0001
  1.159251E-0001  5.550580E-0001
  3.541775E-0001  6.611316E-0001
  5.633357E-0001  1.580578E+0000
 -1.438472E+0000  7.071039E-0001
  1.954688E-0001  2.991381E-0001
  2.110192E+0000 -4.906597E-0001
  8.280671E-0002  6.752885E-0001
 -1.768002E+0000 -3.041711E-0001
 -4.608895E-0001 -1.008401E+0000
  1.856593E-0001  1.097461E+0000
  3.113007E+0000  2.840846E+0000
  1.291273E+0000  1.708111E+0000
  1.413995E+0000  1.952052E+0000
  2.572485E-0002  6.596935E-0001
 -1.485966E-0001  4.216569E-0001
  1.385411E+0000  6.798333E-0001
 -2.272350E+0000  4.193158E-0002
 -1.444192E+0000 -3.062131E-0001
  1.669132E+0000  5.310841E-0001
  2.822831E+0000  1.980665E+0000
  8.857478E-0001  1.268154E+0000
 -4.949248E-0001  1.363398E+0000
 -8.563027E-0001  8.557548E-0001
  1.310714E+0000  1.340354E+0000
  1.658465E+0000  7.272030E-0001
  2.153159E+0000 -1.589900E+0000
  2.425017E+0000 -8.372150E-0001
  2.092349E+0000 -2.241115E+0000
  5.960186E-0001 -1.180721E+0000
  2.016965E-0001 -1.358063E+0000
 -1.820777E+0000 -1.461550E+0000
 -2.042916E+0000 -1.380956E+0000
 -1.353692E+0000 -2.087461E+0000
  5.768019E-0001 -3.834615E-0001
  1.503715E+0000  6.135953E-0001
  1.168031E+0000 -1.661617E-0001
  8.733495E-0001  1.030804E-0001
  3.543666E-0001  8.632299E-0001
 -1.322640E+0000  2.661326E+0000
 -9.235018E-0001 -1.771141E-0001
  8.452713E-0001  1.584308E+0000
  1.434434E+0000  2.574497E+0000
 -1.892966E+0000  2.818156E-0001
 -2.685832E+0000 -3.146461E-0001
  1.463882E+0000 -1.588171E+0000
  1.843627E+0000 -8.471003E-0001
  1.205444E-0002 -1.633271E+0000
 -1.379890E+0000 -1.589858E+0000
 -4.866811E-0001 -2.769591E-0001
  1.825290E+0000 -2.143014E-0002
 -3.408789E-0001 -7.246723E-0001
 -1.783058E+0000 -1.569908E+0000
 -9.825432E-0001 -1.128058E+0000
  7.116580E-0001  2.035174E-0001
  1.099981E+0000  2.421014E-0001
 -4.451106E-0001 -2.006212E-0001
  9.342483E-0001 -8.767358E-0001
  1.266183E+0000  9.440947E-0001
 -2.090117E+0000 -8.938779E-0002
 -2.859684E+0000 -1.010219E+0000
  7.649967E-0001 -1.101183E+0000
  3.769584E+0000  6.588837E-0001
 -2.153922E-0001 -2.056263E-0001
 -2.082620E+0000  4.502806E-0001
 -1.778277E+0000 -1.785083E-0001
 -1.398343E+0000  6.808516E-0003
  1.619826E+0000  5.386750E-0001
 -1.289389E+0000  6.045459E-0001
 -2.595357E+0000 -9.444489E-0001
 -1.308046E+0000 -1.652439E+0000
 -1.028780E+0000 -1.267839E+0000
  7.902772E-0001 -2.248727E-0002
  1.469719E+0000  7.174575E-0001
  6.565185E-0001 -2.640984E-0001
  3.584994E-0001  7.332081E-0001
  8.527482E-0001  9.024944E-0001
 -1.410265E+0000 -4.804264E-0001
 -1.053234E+0000 -6.383396E-0001
  5.254078E-0001 -1.063673E+0000
  2.337360E+0000 -2.222231E-0001
  2.035689E-0002  1.607234E+0000
  2.132444E-0001  2.026497E+0000
  4.685977E-0001 -2.402771E+0000
  3.035977E+0000 -1.868316E+0000
  1.572691E+0000 -1.648077E+0000
 -5.151890E-0001 -5.966040E-0001
 -1.674416E+0000 -2.523499E+0000
 -1.592031E+0000 -4.213007E+0000
  1.088825E+0000 -2.181017E+0000
  9.396253E-0001 -5.627776E-0001
 -1.709539E+0000 -1.723739E+0000
 -3.461968E+0000 -3.085564E+0000
 -3.765260E-0001 -2.871573E-0001
 -7.284222E-0001 -4.600643E-0001
 -4.091334E-0001 -2.938680E-0001
 -1.126597E+0000  1.031641E+0000
 -9.950447E-0001  2.134887E+0000
  1.245962E+0000  4.246628E-0001
 -4.917674E-0001  2.161312E+0000
 -7.306538E-0001  2.711092E+0000
 -1.581275E+0000  2.434896E+0000
  8.196454E-0001  1.297491E+0000
  1.204890E+0000  2.169577E+0000
  9.928041E-0001  5.774921E-0001
 -4.384146E-0001  4.291349E-0001
  1.622899E+0000 -4.355274E-0001
  5.836864E-0001  7.160242E-0001
 -1.678553E-0001  2.117020E-0001
  4.462808E-0001 -7.091215E-0001
 -4.151612E-0001 -5.046660E-0001
  1.029946E+0000  5.026145E-0001
 -1.314556E+0000  1.023136E+0000
  1.810035E+0000  1.325173E+0000
  2.136857E+0000  6.896909E-0001
 -4.262430E-0001  1.886141E+0000
  2.682257E-0001  2.078968E+0000
 -1.800858E+0000  3.700040E+0000
 -8.899820E-0001  1.134095E-0001
  4.467475E+0000  1.835697E+0000
  2.380542E+0000  7.026921E-0001
 -1.071283E+0000 -3.789532E-0001
  6.754805E-0001 -4.454757E-0001
 -6.421337E-0001 -1.049678E+0000
 -5.959269E-0001  4.658754E-0001
 -1.865888E-0002 -2.730952E-0001
  2.616815E-0001  4.519324E-0001
  3.296386E-0001  1.097327E+0000
  8.662755E-0001  1.688222E+0000
 -2.552792E+0000  6.549846E-0001
 -2.854962E-0001 -4.861716E-0001
  1.289255E+0000 -5.256347E-0001
  1.162633E+0000  2.226494E-0002
  4.387972E-0001 -1.115332E+0000
  2.218098E+0000 -5.008510E-0001
  6.315367E-0001  6.144634E-0001
 -3.170825E-0001 -3.937704E-0001
  2.225940E-0001  6.910732E-0001
  8.249261E-0002  2.565167E+0000
 -2.633266E-0002  1.459959E+0000
  1.524427E+0000 -1.099948E+0000
  2.711591E+0000  5.921069E-0001
  3.190062E-0001 -4.827833E-0001
 -2.637761E+0000 -1.674978E+0000
  4.654280E-0001 -1.273347E+0000
  3.010126E+0000 -5.103263E-0001
  1.609619E+0000  1.509378E+0000
 -1.197595E+0000 -9.730391E-0001
 -1.606995E+0000 -3.184292E+0000
 -2.044257E-0001 -1.312225E+0000
  2.309674E+0000  3.946182E-0001
 -6.726453E-0001  1.859468E+0000
 -2.333677E+0000 -5.470916E-0001
  1.226658E-0001 -1.134704E-0001
  4.259283E+0000  1.574392E+0000
  1.653790E+0000  1.538124E+0000
 -1.881131E+0000 -9.115680E-0001
 -1.155711E+0000 -5.512707E-0002
 -1.191662E+0000 -1.260076E-0001
 -1.252281E+0000  1.117780E-0001
 -5.876665E-0001 -9.123001E-0001
  2.352302E-0001 -4.213991E-0001
 -4.619800E-0001 -5.214728E-0001
  7.354415E-0001 -7.561963E-0001
  3.767565E-0001 -3.574583E-0001
  4.167605E-0001 -6.277439E-0001
 -8.399298E-0001  1.776796E+0000
 -2.693019E+0000  1.315515E+0000
  3.244140E-0001 -1.968074E-0002
  5.986642E-0001  4.877998E-0001
  1.984967E+0000  1.538508E+0000
 -6.493809E-0001  2.063013E-0001
 -4.583225E-0001  3.745671E-0002
  1.044345E+0000 -1.044734E+0000
  8.931330E-0001 -6.142971E-0002
  3.167897E-0001  6.458777E-0001
  1.237643E+0000  8.321066E-0001
  2.232339E+0000  1.202511E+0000
  4.884146E-0001 -1.037911E+0000
  2.832418E+0000 -5.093764E-0001
 -1.217586E+0000  1.000293E+0000
 -1.664008E+0000 -1.750956E+0000
 -1.070357E+0000 -7.437912E-0001
 -1.401796E+0000 -2.916312E+0000
 -5.405440E-0001 -1.342690E+0000
  1.102281E-0001 -3.766513E-0001
  1.810281E+0000  4.313074E-0001
  3.396266E+0000  4.082958E-0001
 -1.326993E+0000 -1.180195E+0000
 -1.156173E+0000 -1.682764E+0000
  3.457125E-0001 -1.550334E+0000
  1.065685E+0000  1.136518E+0000
  4.088203E-0003  2.002887E+0000
  1.275490E+0000  1.788886E+0000
 -3.277049E-0001  1.489676E+0000
 -5.916360E-0001  1.428420E+0000
  1.824926E+0000 -7.431303E-0002
  1.688805E+0000  1.116591E+0000
  5.298800E-0001  2.566222E+0000
 -3.706294E-0001  2.609735E+0000
 -3.556555E-0002  1.265017E+0000
 -1.289561E-0001 -2.205438E+0000
  1.348611E+0000 -1.645854E+0000
 -5.752668E-0001 -7.865160E-0001
 -5.389766E-0001  4.600101E-0001
  5.036995E-0001  6.373436E-0001
  1.054536E+0000  2.166820E+0000
 -6.114909E-0001  1.976554E+0000
 -1.767736E+0000 -3.576509E-0001
  1.460428E+0000 -5.412721E-0001
  1.599393E+0000  9.945211E-0001
  4.940925E-0001  2.635314E+0000
  1.457062E-0001  1.020182E+0000
  1.134822E+0000  5.173378E-0002
  1.978556E+0000 -4.535195E-0001
  1.634156E+0000  2.343007E-0001
 -1.269230E+0000  8.229374E-0001
 -2.442241E+0000  6.135111E-0001
 -1.147612E-0001 -7.215185E-0001
  4.542980E+0000 -1.766412E-0001
  2.248385E+0000  9.736791E-0001
 -2.746625E+0000  4.341970E-0001
 -1.408927E+0000 -2.474444E+0000
 -4.745232E-0001 -2.790515E+0000
  2.688743E+0000 -1.404875E+0000
 -2.258708E-0001 -1.785830E+0000
 -2.266523E+0000 -2.083780E+0000
  8.853104E-0001 -4.247765E+0000
  2.881799E+0000 -1.850925E+0000
  3.133932E-0001  6.285617E-0001
 -8.058012E-0001  1.282123E+0000
 -1.088851E+0000 -5.642324E-0001
  3.786101E-0001 -2.987157E-0001
  4.809209E-0001 -1.704269E+0000
  6.571126E-0001 -1.830043E+0000
  6.928857E-0001 -5.038353E-0001
  6.497904E-0001 -5.431318E-0001
 -2.812817E-0001 -3.686823E+0000
 -9.089462E-0001 -2.282946E+0000
 -8.356395E-0001  3.040837E-0002
 -1.565123E+0000 -4.389748E-0001
 -2.694574E+0000 -1.705925E-0001
  1.082036E+0000 -2.721493E-0001
 -1.955888E-0001  2.256493E-0002
  2.692259E-0001  1.756405E-0001
  8.298000E-0001  8.889028E-0001
  6.734906E-0001  1.029549E+0000
 -7.176467E-0002  2.737372E-0001
 -6.931008E-0001 -7.479784E-0001
  1.735500E+0000  8.754622E-0001
  1.980209E-0001  8.001442E-0001
  3.255934E-0001  3.307230E+0000
  7.674963E-0001  1.952761E+0000
 -3.093718E-0001  2.172562E+0000
 -1.189946E+0000 -5.403578E-0002
  8.809453E-0001 -5.131119E-0001
 -6.441730E-0001 -2.261564E-0001
 -9.659813E-0001 -1.529148E+0000
 -1.080131E+0000 -3.140161E-0001
  1.088671E-0002 -2.653933E-0001
  2.242698E+0000  8.621572E-0001
  1.045848E+0000 -1.022987E+0000
  1.173607E-0001  8.252846E-0001
 -3.846306E+0000 -5.294834E-0001
 -1.386673E+0000  2.035475E-0002
  4.847256E-0001  1.496949E+0000
  3.969904E+0000  2.314472E+0000
  2.104688E+0000  1.812361E+0000
  6.155403E-0001  1.928658E+0000
  8.811165E-0001  7.112623E-0001
  2.127777E+0000 -6.535582E-0001
  1.746313E+0000  5.196247E-0001
 -1.018152E+0000 -1.371873E+0000
  4.484870E-0002 -1.140193E-0001
 -1.216497E+0000 -2.668372E+0000
  4.616543E-0001 -1.417733E+0000
  2.384902E-0001 -1.032602E+0000
 -4.839666E-0001 -1.643124E+0000
 -2.954045E-0001 -1.643155E+0000
  1.658925E+0000  1.110988E+0000
 -9.362251E-0001  1.700029E+0000
 -1.236780E-0001  2.374902E+0000
 -1.050202E-0001  1.262444E+0000
 -2.294722E+0000  1.174046E+0000
  7.314315E-0004  2.733598E+0000
 -8.280863E-0001  1.691737E+0000
 -4.352993E-0001  7.006092E-0001
  1.830654E+0000  1.735919E+0000
  2.415651E+0000  2.057732E+0000
 -4.770677E-0001 -4.238278E-0002
 -1.232462E+0000 -1.707889E+0000
 -6.500451E-0001 -3.851151E-0001
 -2.276777E+0000 -5.861974E-0001
 -1.722134E+0000 -6.569346E-0001
 -2.341833E-0001  1.668967E-0001
  2.201893E+0000  8.265031E-0001
 -9.322372E-0001  1.870514E-0001
  1.425570E+0000 -3.364179E-0001
  2.754209E+0000  6.793074E-0001
  1.943860E+0000  3.741394E-0001
 -7.579685E-0001 -1.078542E+0000
 -3.856204E-0001 -5.537569E-0001
 -1.501211E+0000  6.944204E-0001
 -3.168528E+0000  6.543417E-0001
 -1.782186E-0001 -9.872506E-0001
  2.696862E-0001  3.707396E-0001
  7.616176E-0001  2.306291E+0000
 -1.123084E+0000  8.233279E-0001
  5.585107E-0001  7.360214E-0001
  1.764709E+0000 -7.237253E-0001
  3.787086E+0000 -1.165360E+0000
  3.373621E+0000  1.432945E+0000
 -1.059570E+0000  1.126949E+0000
 -2.495099E+0000 -1.580117E-0001
  1.308024E+0000 -1.073239E-0001
 -8.586965E-0001 -1.992432E-0002
 -2.774613E+0000  1.368476E+0000
 -2.258855E+0000  3.345922E+0000
 -1.039252E+0000  1.046731E+0000
  3.684084E+0000  5.336205E-0001
  1.016763E+0000  2.834131E+0000
 -3.102164E-0001  1.818615E+0000
 -2.327180E+0000  1.939221E+0000
  5.952077E-0001 -4.344209E-0001
  1.775463E+0000 -4.863453E-0001
  1.366760E+0000 -4.478064E-0001
  4.187416E-0001  1.866259E-0001
 -2.775552E-0001  1.236886E+0000
 -1.333527E+0000 -1.355959E-0002
  3.283233E-0001  5.165391E-0001
 -3.163404E-0001 -8.153900E-0001
  2.090432E+0000 -2.005775E-0001
  1.762148E+0000  3.562491E-0001
 -2.870877E+0000  7.185455E-0001
 -2.789497E+0000 -9.954384E-0001
  1.646499E+0000 -2.558077E-0001
  1.897414E+0000  9.136519E-0001
 -3.999643E-0001  1.893843E+0000
 -2.657575E+0000  1.658125E-0001
 -1.545920E+0000 -8.783895E-0001
 -2.257742E+0000  4.334066E-0002
  1.882621E+0000 -7.800756E-0001
  1.050858E+0000 -8.991656E-0001
 -6.492449E-0001 -1.627570E+0000
 -9.811546E-0001 -1.278123E+0000
 -1.010885E+0000 -2.244366E+0000
  3.601090E-0001  6.960299E-0001
  1.034646E+0000 -8.608784E-0001
  1.530572E+0000  8.485854E-0001
  7.650231E-0001  7.659857E-0001
 -4.411716E-0001  1.091027E+0000
  4.161338E-0002  1.156391E+0000
  6.666627E-0001  1.201179E+0000
 -1.391183E+0000 -9.004280E-0002
  4.297425E-0001  1.506963E+0000
  2.734490E-0001  2.349035E+0000
 -2.467011E+0000  8.803527E-0001
 -7.328873E-0001  1.378326E+0000
 -1.049083E-0001  1.594369E+0000
  1.004955E+0000  1.154133E+0000
 -2.132105E-0001  1.389141E+0000
 -1.397760E+0000  1.159880E+0000
  9.244193E-0001 -9.610596E-0001
  4.857752E-0001 -2.912391E-0001
  1.062045E+0000 -1.663862E+0000
  1.025197E+0000  9.014779E-0001
  1.595411E+0000 -1.378551E-0001
  7.842078E-0001  4.655923E-0001
 -7.824988E-0001 -4.596337E-0001
 -3.751403E-0001 -7.163291E-0001
 -1.420884E+0000 -1.755529E+0000
  8.465863E-0001 -9.683887E-0001
  1.168158E+0000  6.441581E-0001
  2.765155E+0000  1.328336E-0001
  1.210463E+0000  6.291686E-0001
 -1.329892E+0000  1.945818E+0000
 -6.855555E-0001  1.076641E-0001
  9.429171E-0001  9.813221E-0001
  3.555298E-0001  2.966753E+0000
 -1.760896E+0000  1.769191E+0000
  2.875690E-0001  1.016659E+0000
  1.901182E+0000  1.142962E+0000
  1.601321E+0000  1.028471E+0000
 -2.795258E+0000 -9.724902E-0001
 -1.163929E+0000 -5.551637E-0001
  1.460173E+0000 -3.300843E-0001
 -6.993157E-0001 -1.201670E+0000
  1.175890E-0001 -7.505431E-0001
  1.601916E+0000 -7.093061E-0001
  1.808968E+0000  1.783753E+0000
 -1.657135E-0001  1.602678E+0000
 -1.148865E+0000 -9.899400E-0001
 -1.565517E+0000 -3.867535E-0001
 -3.538789E-0001 -6.696120E-0001
  4.831341E-0001  4.843188E-0001
 -1.529985E+0000  4.730517E-0001
  2.684049E-0001  8.920709E-0001
 -1.908013E+0000  1.049026E-0001
 -2.636862E-0001 -6.247551E-0001
  2.083079E+0000  3.305175E-0001
 -1.421717E+0000  5.841327E-0001
 -1.061878E+0000  5.114790E-0001
 -6.266457E-0001  6.619042E-0001
  7.653228E-0001  4.903852E-0001
  2.447105E+0000 -8.255170E-0001
  1.355072E+0000 -3.360476E-0001
 -1.689158E+0000  8.694617E-0001
 -1.161151E+0000 -1.495071E-0001
 -5.029925E-0001 -3.924162E-0001
  2.209765E-0001 -1.655203E+0000
  1.881376E-0001 -1.613828E+0000
 -2.520356E-0001 -3.499273E+0000
  7.764189E-0001 -3.247258E+0000
 -4.267927E-0001 -3.926756E+0000
  1.448773E+0000 -1.261221E-0001
 -6.676118E-0001  1.745207E+0000
 -2.998443E+0000  1.521467E-0001
 -1.369021E+0000  2.878503E-0001
  3.611830E-0001 -6.411295E-0001
  4.937672E-0001 -4.416318E-0001
 -1.802489E+0000  2.339007E-0001
 -4.294348E-0002 -4.573991E-0001
  5.459095E-0001  3.225992E-0001
  1.452816E+0000 -7.716662E-0001
  1.048276E+0000 -1.210797E+0000
 -1.154320E+0000 -2.050552E+0000
 -1.895749E-0001 -1.282085E+0000
 -4.907728E-0001 -3.997393E-0001
 -7.731417E-0001 -3.615007E-0001
 -1.062448E+0000 -7.937280E-0002
 -1.194256E+0000 -2.275855E-0001
  1.234503E+0000 -4.468379E-0001
  2.504764E+0000  3.461016E-0001
 -8.662251E-0001 -1.287873E+0000
 -1.707089E+0000 -1.086233E+0000
  1.048218E+0000 -4.236720E-0001
  9.061189E-0001 -3.868013E-0001
  5.833256E-0002  7.802427E-0001
 -1.455106E+0000  1.445436E+0000
 -3.261869E+0000 -2.846465E-0001
 -4.900990E-0001 -8.252414E-0001
  1.734973E+0000  8.189300E-0001
  4.628509E-0001  7.342348E-0001
 -7.559025E-0001  1.247680E-0001
 -8.918391E-0001 -7.406930E-0001
  1.047258E+0000 -6.728588E-0001
  1.392008E+0000 -9.431050E-0001
  8.945465E-0001 -8.051405E-0001
  3.115132E-0001  1.064907E+0000
 -2.523245E-0001 -1.065922E+0000
  1.021859E+0000 -7.949732E-0001
  7.217699E-0001  3.701587E-0001
 -1.233747E+0000  4.985903E-0001
  1.297906E-0001  7.730386E-0001
  1.099201E+0000  1.309686E+0000
  1.054446E+0000  1.794283E+0000
 -1.662858E+0000 -3.363482E-0001
 -1.277892E+0000  1.817180E+0000
 -2.008549E+0000  7.885780E-0001
  6.112534E-0001 -1.129919E+0000
  2.387384E+0000 -9.745054E-0001
 -7.176228E-0002 -2.011076E-0001
 -3.278926E+0000 -6.503183E-0001
 -3.115503E+0000 -1.633504E+0000
 -5.540746E-0001 -1.672789E+0000
  2.175754E+0000 -2.698717E+0000
  3.184684E+0000 -4.996588E-0001
 -2.658872E+0000 -2.541358E-0001
 -8.914221E-0001 -2.231661E+0000
  6.081786E-0001  1.720613E-0001
  1.475859E-0001  4.532411E-0002
 -1.894780E+0000 -4.170017E-0001
 -1.170378E-0001 -6.480821E-0001
  6.720000E-0001 -5.381351E-0001
  6.902126E-0002  4.465891E-0001
  3.267642E+0000 -1.937338E-0001
  2.075300E+0000  1.324853E+0000
 -2.957699E+0000 -1.465362E+0000
 -2.291208E+0000 -9.614568E-0001
  2.221533E+0000  1.312139E+0000
  2.772049E+0000  1.956666E+0000
 -1.048726E+0000  1.520059E+0000
 -2.109395E+0000 -8.326274E-0002
  2.653314E-0001  3.772559E-0001
 -1.029334E+0000 -8.013919E-0002
 -5.068264E-0001 -7.366557E-0001
 -8.830133E-0001 -8.486603E-0001
 -1.072404E+0000 -1.164893E-0002
 -2.475395E+0000  2.132260E+0000
 -1.631384E+0000  5.798658E-0002
 -2.701250E-0001 -1.308834E+0000
  2.072503E-0001 -1.159960E+0000
  1.938765E-0001 -1.563735E-0001
 -2.866283E+0000  1.067483E+0000
 -2.936640E+0000 -3.002571E-0001
  5.532465E-0001 -1.393307E-0001
 -2.913769E-0002 -1.503331E-0002
  1.257164E+0000 -4.805766E-0001
 -4.801364E-0002 -5.746258E-0001
 -2.375412E+0000  3.180094E-0002
 -3.512432E-0001 -8.243944E-0001
  6.177804E-0001 -9.704756E-0001
  2.314626E+0000  1.158613E+0000
  1.634911E+0000  3.971418E-0001
  2.862250E-0002  2.106866E+0000
 -1.422351E+0000  1.297303E+0000
  1.205216E+0000  1.532738E+0000
  1.745573E+0000  9.631275E-0001
 -2.025063E+0000  7.585583E-0001
 -2.220855E+0000 -1.716116E+0000
  3.159888E+0000 -1.118769E+0000
  1.559626E+0000 -6.717519E-0001
  6.434586E-0001 -5.578963E-0002
 -1.585076E+0000  2.966744E-0001
 -2.043278E-0001 -7.938301E-0001
 -3.142071E-0001 -1.318226E-0001
  8.918351E-0001  2.322174E+0000
 -1.399638E+0000  1.140844E+0000
  6.461558E-0002  9.423506E-0001
 -3.472712E-0001 -1.028997E+0000
  2.027804E+0000 -8.248775E-0001
  7.157935E-0001  8.606340E-0001
 -2.033814E-0001  7.001108E-0001
 -5.886563E-0001  1.367322E+0000
  1.499733E+0000  2.067843E+0000
  5.283963E-0001  1.945319E+0000
 -1.141682E+0000  6.763730E-0001
  1.622372E-0001  1.109241E+0000
  1.238239E+0000 -1.519221E-0001
  1.968355E+0000 -1.108079E+0000
 -2.366018E+0000  6.714503E-0001
 -1.285334E+0000 -1.263936E+0000
  7.885522E-0001  1.562633E+0000
  2.454014E-0001  1.657993E+0000
  1.350577E+0000  1.648191E+0000
 -1.062192E+0000 -6.932469E-0001
 -4.588409E-0001 -1.117196E+0000
 -2.664184E+0000 -2.152909E+0000
  2.337952E+0000 -9.992140E-0001
 -4.613800E-0001 -8.664308E-0002
 -6.861450E-0001 -1.648284E-0001
  8.834667E-0001 -9.582787E-0001
  1.041142E+0000 -1.102603E+0000
 -1.772682E+0000 -5.371618E-0001
 -1.964385E+0000  7.875811E-0002
 -7.902107E-0001 -4.868828E-0001
  2.089220E+0000 -2.160726E+0000
  2.655095E+0000 -1.146737E+0000
  1.179697E+0000  4.252342E-0001
 -1.517201E+0000  4.467147E-0001
 -1.642924E+0000 -1.714230E+0000
  1.470380E-0001 -2.569375E+0000
  2.928449E+0000 -2.274727E-0001
  1.350124E-0001  5.252555E-0001
 -2.173828E+0000 -9.717931E-0001
 -9.283720E-0001  6.070140E-0001
  1.779561E-0001  1.309695E+0000
 -8.360854E-0001  3.910100E-0001
 -1.119756E+0000  6.452141E-0001
 -4.218055E-0001  2.164920E+0000
 -1.369128E+0000  1.811079E+0000
 -1.012935E-0001  2.948455E-0001
  2.873160E+0000  4.424744E-0001
  1.668863E+0000  9.399962E-0001
 -1.640245E+0000 -2.910453E-0001
 -8.190822E-0002  5.760099E-0001
  2.681654E-0001  1.490661E+0000
 -2.836390E-0001  1.340697E+0000
 -3.671485E-0001  1.021307E+0000
 -2.638623E-0001  2.989144E-0001
  4.827501E-0001 -5.159486E-0001
  2.763089E-0001 -9.335622E-0001
  1.213292E+0000 -4.964636E-0001
 -3.896749E-0001 -5.306776E-0001
 -1.774836E-0001  2.224863E+0000
 -1.527627E+0000  1.797169E+0000
 -6.701330E-0001  2.681803E+0000
 -1.477692E+0000  2.606276E+0000
  4.543502E-0001  1.030490E+0000
  2.435883E-0001 -8.184187E-0001
  2.401658E-0001 -3.043573E-0001
  2.458710E-0001  7.064217E-0001
  6.320956E-0001  6.111241E-0002
 -9.196276E-0001  9.816828E-0001
 -4.652576E-0001  3.300075E-0001
 -2.123190E+0000  1.783348E+0000
 -1.412759E+0000  3.057585E+0000
 -8.420819E-0001  2.477792E-0001
  8.990466E-0001 -9.959169E-0001
  1.644337E+0000 -1.340738E-0001
  3.305251E-0002  5.340414E-0001
  2.445688E-0001 -5.009632E-0001
 -2.389011E-0001  6.344095E-0002
  1.122386E+0000  6.400042E-0001
 -1.874303E+0000  7.562214E-0001
 -1.994424E+0000  3.618752E-0001
```
