## Supplementary material for "Pervasive false brain connectivity from electrophysiological signals": MahmoudiKarimiCase3-timeseries.txt (part 6 of 133)

```
  1.233200E+0000 -5.801876E-0001
  5.888494E-0002  3.819883E-0001
 -8.484596E-0001  6.225659E-0001
 -1.100247E+0000  1.008831E+0000
 -8.346207E-0001 -1.002886E+0000
 -1.882468E+0000 -7.742666E-0003
  3.647784E-0001  8.152770E-0001
 -1.486730E+0000  4.215326E-0001
  6.377566E-0001  2.436320E+0000
  1.217929E+0000  2.408014E+0000
  1.327550E+0000  1.064320E+0000
  2.033196E+0000 -6.330807E-0001
  1.642274E+0000 -4.042645E-0001
  9.283208E-0001 -9.428618E-0001
  4.797941E-0001 -8.558047E-0001
 -1.658370E+0000 -2.824839E-0001
  3.259620E-0001  2.693655E-0002
  2.594934E+0000  2.545284E-0001
  1.423516E+0000  3.067151E-0001
 -1.489146E+0000  7.397004E-0001
 -3.768410E+0000 -1.057058E+0000
 -5.829329E-0001 -1.906425E+0000
  1.386450E+0000  1.031227E+0000
  8.448798E-0001  3.833797E-0001
  5.423056E-0002 -6.017614E-0001
  2.784152E-0001  1.053121E-0001
  4.806699E-0001 -8.412097E-0001
 -3.751661E-0001 -7.999337E-0001
  1.130917E+0000 -1.538502E-0001
  1.040685E+0000 -6.388386E-0001
 -1.084136E+0000  4.123355E-0001
 -1.111003E+0000 -5.398634E-0001
 -2.602882E+0000  3.315116E-0001
 -4.112046E-0001  6.648522E-0001
  9.331649E-0001  1.155741E+0000
 -2.457087E-0001  1.231421E+0000
  3.449590E-0001  5.404953E-0001
  1.951584E+0000  1.665929E+0000
  1.385024E+0000  1.173497E+0000
 -2.350718E+0000  5.238713E-0001
 -2.201492E+0000 -1.420705E+0000
 -1.911601E+0000 -1.360375E+0000
  7.236062E-0001  1.134075E+0000
  3.319715E+0000  2.596497E+0000
  1.975073E+0000  4.979539E-0001
 -5.445580E-0001 -7.966302E-0001
 -1.075052E+0000  3.505728E-0001
 -2.161604E+0000 -4.506726E-0001
  1.093976E+0000  1.187208E+0000
 -1.020823E+0000  1.296804E+0000
 -1.229087E+0000 -2.195745E-0001
  1.070343E+0000 -1.205287E+0000
  8.185108E-0001 -1.954708E-0001
 -2.192034E-0001 -2.887025E+0000
 -4.884649E-0001 -3.260608E+0000
 -3.468213E-0001 -1.803493E-0001
 -1.276356E+0000  5.666033E-0001
  9.970797E-0001 -1.372894E+0000
 -1.818993E+0000  1.363731E+0000
 -3.520473E-0001  7.621732E-0001
  2.260715E+0000 -1.068360E+0000
  5.233010E-0001 -2.330127E-0001
 -1.015796E+0000  1.888857E+0000
 -3.089302E+0000 -8.022686E-0001
 -3.343797E+0000 -2.672466E-0001
  1.346975E+0000 -3.807742E-0001
  6.476373E-0001  7.056203E-0001
  1.279627E+0000  2.814564E+0000
 -1.431352E+0000  7.753785E-0002
 -1.596684E+0000 -2.308976E+0000
 -4.386343E-0001 -2.712695E-0001
 -4.596835E-0001  3.230462E-0001
 -7.756184E-0001 -4.393201E-0001
  2.208009E+0000  7.425289E-0001
  2.810575E+0000  2.472172E-0001
  3.447070E+0000 -7.059561E-0001
  1.840302E+0000  2.685358E-0001
 -7.099762E-0001  3.738939E-0001
 -2.930857E+0000  4.825748E-0001
  6.361998E-0001  6.120794E-0001
  2.100502E+0000  2.407890E+0000
  2.024495E+0000  2.112776E+0000
 -9.709256E-0001  1.322990E+0000
 -1.947712E+0000 -1.378032E+0000
  1.511076E+0000 -2.542386E+0000
  3.887590E+0000 -1.457118E+0000
 -5.837407E-0001  2.223255E+0000
 -2.696079E+0000  1.227870E+0000
 -1.032623E+0000  3.835877E-0001
  1.642668E+0000 -8.213694E-0002
 -9.352812E-0002  1.411409E-0001
 -7.889754E-0001  1.673359E-0001
 -1.227872E+0000 -1.137866E+0000
  5.286206E-0001 -1.626468E+0000
 -4.185813E-0001 -1.090962E+0000
  4.669760E-0001 -1.413587E+0000
 -1.477843E+0000 -8.653346E-0001
 -2.553523E+0000  3.719525E-0001
 -2.615750E+0000 -9.022356E-0002
 -3.922779E-0001 -1.295827E+0000
  2.636843E+0000 -1.134284E-0001
 -1.100063E+0000 -9.700376E-0001
  2.301995E+0000  2.241115E-0001
  1.164717E-0001 -2.829838E-0001
  4.866818E-0001 -3.070154E+0000
 -8.915157E-0002 -4.666783E+0000
  5.079203E-0001 -2.149264E+0000
  2.857964E-0001 -8.897893E-0001
  9.218420E-0001 -1.243152E+0000
  1.705002E+0000 -2.379943E-0003
  4.019407E-0001 -2.222398E-0001
 -1.229046E-0001 -1.465709E+0000
  3.569313E-0001 -2.460417E+0000
 -3.298143E-0001 -1.201691E-0001
  1.403968E+0000  2.789989E-0001
 -1.951435E-0001  2.432458E-0001
 -2.282409E+0000 -1.033601E+0000
  1.614203E+0000 -1.340011E+0000
  5.585299E-0001 -1.668307E+0000
 -4.141370E-0001 -1.907995E+0000
  1.246570E+0000 -2.402923E+0000
  2.193314E+0000 -3.373273E-0001
  1.032072E+0000 -8.537051E-0001
 -1.154351E+0000 -2.238572E+0000
 -1.808703E+0000 -1.823135E+0000
 -1.006782E-0002 -2.669060E+0000
  1.273498E+0000 -2.484564E+0000
  1.123520E+0000 -1.086136E+0000
  2.336806E-0001 -1.437545E+0000
 -1.359415E+0000  3.694140E-0001
 -3.828850E-0001  4.932693E-0001
 -5.970345E-0001 -2.633326E+0000
 -7.714747E-0001 -1.260037E+0000
  4.786652E-0001  3.393373E-0001
 -2.775235E-0001  7.467251E-0001
 -9.514835E-0001 -3.240772E-0001
 -1.072266E+0000 -3.833722E-0001
 -3.920709E-0001  3.953529E-0001
  1.402806E+0000 -3.987539E-0001
  1.184504E+0000 -1.060932E+0000
 -1.534036E+0000  5.435820E-0001
 -3.008753E+0000  6.256470E-0001
 -1.885096E+0000  1.068096E+0000
 -5.219467E-0001 -1.961414E-0001
  3.257195E-0001  1.074808E+0000
  8.738621E-0002  1.786859E+0000
  1.776083E+0000  1.537632E+0000
  1.749998E+0000  5.835586E-0001
  3.554286E-0001  1.404783E+0000
 -1.338584E+0000  1.087723E+0000
 -1.782467E+0000 -6.153821E-0001
  5.336459E-0001  3.126555E-0001
  1.248560E+0000  3.941394E-0001
  5.681522E-0001  2.045484E-0001
 -8.728551E-0001 -2.144299E-0001
 -6.979441E-0001 -8.357125E-0001
  7.958444E-0001 -7.379962E-0001
 -3.196001E-0001  2.760786E-0001
 -1.185537E-0001 -2.633470E-0001
 -8.179872E-0001 -9.621722E-0002
 -1.823601E+0000  4.017215E-0001
 -7.752701E-0001 -1.949006E+0000
  2.389642E+0000 -5.300082E-0001
  6.200785E-0001 -1.997067E-0001
 -1.818667E+0000  7.881986E-0001
 -2.754406E+0000  4.817465E-0001
 -9.262200E-0001  1.489696E+0000
  1.349385E+0000  7.186891E-0001
  8.560481E-0001  1.706817E+0000
  1.145059E+0000  1.409781E+0000
 -9.971614E-0001  9.990147E-0001
 -2.392050E+0000  1.739486E+0000
  8.304595E-0002  1.307563E+0000
  8.421134E-0001  8.352559E-0001
 -2.794686E-0001 -7.556896E-0001
 -7.689199E-0001 -3.759016E-0001
 -1.542100E+0000 -1.477148E+0000
 -8.181917E-0002  1.252219E+0000
 -1.152633E-0001  9.154895E-0001
  1.350310E+0000 -1.042642E+0000
  9.071410E-0001 -2.507047E+0000
  9.405509E-0001 -6.794004E-0001
 -6.308623E-0001 -6.969315E-0001
  1.533112E+0000  2.576875E-0001
  6.001299E-0001 -9.211035E-0001
  4.945738E-0001 -1.835056E+0000
 -4.162430E-0001 -2.148125E+0000
 -1.672586E+0000 -5.706504E-0001
 -6.962584E-0001 -9.120482E-0001
  3.239088E-0001 -3.231970E-0001
  2.578327E-0001 -6.698512E-0001
  1.158796E+0000 -5.909575E-0002
 -1.254117E-0001  1.838148E+0000
  2.458187E-0003  2.547655E+0000
  9.126162E-0001  4.726911E-0001
  1.337017E+0000  9.305241E-0001
 -8.875111E-0001  3.574337E-0001
  6.066407E-0002  6.177612E-0002
 -8.987105E-0001  1.046997E+0000
  7.409773E-0002 -5.422734E-0001
  1.146460E+0000  4.999078E-0002
 -2.206782E+0000  7.684191E-0001
 -3.766672E-0001 -4.210741E-0001
  1.415502E+0000 -6.892814E-0001
  1.682161E+0000  5.174055E-0001
  1.486669E-0001  9.835635E-0001
 -2.881591E+0000  5.603134E-0002
  1.273499E+0000 -1.520606E+0000
  4.092580E+0000  1.368585E-0001
  8.281973E-0001 -2.591742E-0001
 -1.427694E+0000 -1.385000E+0000
  1.041550E+0000 -2.062442E+0000
 -1.966031E+0000 -1.819910E+0000
 -6.897460E-0001 -2.794715E+0000
 -1.126867E+0000  2.181214E-0002
 -4.904540E-0001  2.891696E-0001
 -1.473426E-0001  5.617570E-0001
  2.832647E+0000  8.142255E-0002
  3.125714E+0000  1.132847E+0000
 -1.471394E+0000  6.607582E-0001
 -9.794550E-0001  4.489607E-0002
 -4.514165E-0001 -2.303646E+0000
  6.425436E-0001 -5.731193E-0001
  8.152331E-0001 -6.828395E-0001
 -8.369769E-0003 -5.101996E-0001
  3.420638E-0001 -1.782317E-0001
 -2.138690E-0001 -3.180341E-0001
 -1.502119E+0000 -1.155038E+0000
 -2.163082E+0000  8.788602E-0001
 -2.984311E+0000  5.411020E-0001
  1.438880E+0000  1.803968E+0000
  3.297618E+0000  7.996049E-0001
  3.654184E+0000 -8.946391E-0001
  2.804994E+0000 -1.876680E-0001
  1.982294E-0001 -3.203773E-0001
  6.481875E-0001 -1.747177E+0000
 -9.361275E-0001 -2.376293E+0000
  5.733321E-0001 -2.658414E+0000
 -1.705176E-0001 -6.693651E-0002
 -4.035885E-0001  1.597541E+0000
 -8.630158E-0001  7.749136E-0001
 -3.880848E-0001 -6.380617E-0001
  1.032283E+0000 -9.561020E-0001
  1.733793E+0000 -4.926984E-0001
  3.803612E-0001 -4.556347E-0001
 -1.396180E+0000  9.716199E-0002
 -8.117628E-0001  4.257199E-0001
 -4.859988E-0001  8.763647E-0001
 -4.734833E-0001  2.543844E+0000
 -9.926461E-0001 -5.471469E-0002
  8.886704E-0001 -1.593585E+0000
  1.249752E+0000 -5.625306E-0001
 -8.169139E-0001  2.081807E+0000
 -2.570794E+0000  5.717623E-0002
 -6.528319E-0001  3.012721E-0001
  1.228672E+0000  1.927996E+0000
  3.024744E-0001  2.412131E+0000
 -5.393946E-0001 -1.614496E+0000
  6.783050E-0001  7.680429E-0001
  1.556654E-0001  2.614026E+0000
 -3.450219E+0000  2.364695E+0000
 -6.782682E-0001 -1.019903E+0000
  2.106619E+0000 -6.077533E-0001
  2.586832E+0000 -8.993477E-0001
 -1.410717E-0001 -8.803409E-0002
  4.206706E-0001 -6.333413E-0001
  3.277965E+0000  8.571065E-0001
  2.562683E-0001  9.483892E-0001
 -1.654717E-0002 -1.558757E+0000
  9.843691E-0001 -9.458378E-0001
  2.744581E-0001  2.148768E-0002
 -3.331663E-0001  3.418338E-0001
 -1.274745E-0001  1.064015E+0000
 -5.253859E-0002  2.264105E+0000
  1.280279E-0001  6.916718E-0001
 -7.866580E-0001 -1.080226E+0000
  9.192253E-0001 -1.895728E-0001
  6.125888E-0001 -1.010871E+0000
 -1.453668E-0001  1.823516E-0002
  9.417576E-0001 -1.385482E+0000
 -1.095709E+0000 -1.050927E+0000
 -1.072587E+0000 -9.038012E-0001
 -1.170259E+0000 -7.756164E-0001
 -1.180238E+0000  8.242214E-0001
 -4.515636E-0001  2.375217E-0001
 -9.261674E-0001 -1.246814E+0000
  1.768854E-0001  1.717266E+0000
 -2.206946E+0000 -9.452503E-0001
 -1.392605E+0000 -1.332655E-0002
  1.954140E-0001 -4.699732E-0001
 -1.793490E+0000 -2.047362E-0001
  1.227540E+0000 -3.037829E-0001
  9.954600E-0001  1.118704E+0000
 -9.586557E-0001 -9.267341E-0001
  9.284983E-0001 -6.056613E-0001
  1.375086E-0001  1.140470E+0000
 -9.110003E-0001 -8.789268E-0001
 -1.441832E+0000 -6.467324E-0001
 -2.249011E+0000 -2.823606E+0000
  2.512941E+0000 -8.228742E-0001
  1.955838E+0000 -1.848904E+0000
 -1.898833E+0000 -8.781804E-0001
 -3.154338E+0000 -3.846404E-0001
 -2.486867E-0001 -8.490137E-0001
  2.506615E+0000  1.408867E-0001
  8.351158E-0001  1.403319E+0000
 -2.457424E+0000  4.641151E-0002
 -2.092970E-0001 -1.831573E-0001
  3.217910E-0001  5.358605E-0003
 -1.500399E+0000  5.344781E-0001
 -1.604577E+0000  1.283151E+0000
 -2.671746E+0000  1.023969E-0001
  7.738431E-0001  2.214550E-0001
  9.313404E-0001 -1.233568E+0000
  1.294631E+0000 -4.759164E-0001
 -6.044781E-0001  5.122201E-0001
 -2.457737E+0000  3.504962E-0001
 -2.274577E+0000 -6.851492E-0001
  1.389369E+0000 -1.354900E+0000
  3.251112E+0000  1.085042E+0000
 -2.188074E+0000  7.559754E-0001
 -1.969626E+0000 -2.268706E-0001
 -1.107160E-0001  2.356706E-0001
  2.485782E+0000  1.641711E+0000
  2.207208E+0000  2.049272E+0000
  1.127622E+0000  2.162588E-0001
 -6.801786E-0002 -1.138341E+0000
  3.630809E-0001 -1.059591E+0000
 -2.791981E-0001 -2.789479E+0000
  6.367867E-0001 -2.673004E-0001
  1.637256E+0000 -6.347317E-0001
  1.090372E+0000  8.923289E-0001
 -1.195841E+0000  9.201076E-0001
 -1.424570E+0000  2.294320E-0001
 -2.355510E-0001  5.500285E-0001
 -1.470089E+0000  1.213448E+0000
 -1.757298E+0000 -6.709679E-0001
  1.467151E+0000 -6.057462E-0001
 -1.482287E+0000 -1.084177E+0000
 -1.428721E-0001  7.902658E-0001
 -9.881894E-0001 -6.897584E-0001
 -7.693435E-0001  2.751743E+0000
 -2.649208E-0001  2.296938E+0000
  7.429152E-0001  1.483796E+0000
  2.333935E-0001 -5.900463E-0001
  3.835281E-0001  8.126731E-0001
  2.545551E+0000  7.499326E-0001
 -3.758806E-0001  1.403758E-0001
 -1.126252E+0000 -6.611416E-0001
 -1.996902E+0000 -5.164688E-0001
 -1.286956E+0000  3.200621E-0001
 -4.006331E-0002 -6.584946E-0001
  9.248916E-0001  1.596995E+0000
 -7.385828E-0001 -4.936581E-0001
 -1.468377E-0001 -1.906715E+0000
  1.307738E+0000 -1.603388E-0001
 -1.743765E+0000  1.449246E+0000
 -2.462933E+0000  1.373034E+0000
 -8.650754E-0001  3.235095E+0000
  1.812069E+0000  2.655414E+0000
  1.656419E+0000  1.164300E+0000
 -6.817479E-0001 -4.264986E-0001
  1.977876E-0001 -2.134131E+0000
  2.244319E+0000 -1.071472E+0000
  2.459575E+0000  8.954161E-0001
 -1.565998E+0000  1.780406E+0000
 -1.900397E+0000  5.118214E-0001
 -8.686560E-0001  2.166707E+0000
  2.917771E-0001  2.748824E+0000
 -4.341076E-0001  2.238672E+0000
 -2.209506E+0000 -2.541213E-0001
  7.402452E-0001 -7.200998E-0001
  2.207441E+0000  5.987153E-0001
 -5.640996E-0002 -1.074898E+0000
 -7.783026E-0001  2.853143E-0001
 -1.861751E+0000 -2.588407E-0001
 -1.823257E+0000 -2.688015E-0001
  3.090302E+0000 -4.280322E-0001
  1.258143E+0000  7.191709E-0001
 -1.042283E+0000  1.089846E+0000
 -2.564952E+0000  2.809266E-0001
 -1.960528E+0000  6.404790E-0001
 -8.078934E-0001  1.940113E+0000
  1.146203E-0001  1.315798E+0000
 -1.474272E+0000  7.955139E-0001
 -5.331482E-0001  2.449972E-0001
  1.266682E+0000  1.686696E+0000
  2.492826E+0000  1.769418E+0000
 -1.107198E+0000  2.143688E+0000
 -2.840527E+0000 -8.414038E-0001
 -2.116243E+0000 -1.415336E+0000
  4.768472E-0001  3.442055E-0001
  9.510569E-0001  1.833414E+0000
 -7.794737E-0001  1.537759E+0000
 -1.637234E+0000 -6.823369E-0001
 -1.765686E-0001  6.773736E-0001
  1.604516E+0000  7.833309E-0001
  9.344930E-0002 -1.524280E+0000
 -2.850018E-0001 -1.642794E+0000
  2.543548E-0001  6.564723E-0001
 -7.383690E-0002  1.091512E+0000
  6.907508E-0001  5.750007E-0001
 -1.606510E+0000  1.119087E+0000
 -3.061638E-0001  1.574643E+0000
  9.240251E-0001  1.931046E-0001
  2.356042E+0000  7.102394E-0001
  4.104182E-0001  1.589591E+0000
 -1.718336E+0000  6.800429E-0001
 -3.279078E-0001  3.547517E-0001
  4.906607E-0001  9.690471E-0001
  1.000976E+0000 -1.089852E-0001
 -6.731578E-0001 -3.808105E-0001
 -5.821366E-0001  3.161939E-0001
 -1.983001E+0000 -1.044137E-0001
  1.273278E-0001  1.151938E+0000
  7.221078E-0001  1.800189E+0000
 -5.478482E-0001  1.633757E+0000
  5.857761E-0001 -1.452545E+0000
 -1.208581E+0000  9.474552E-0002
 -4.465021E+0000  1.920786E-0001
 -3.081716E+0000 -1.659536E+0000
 -5.422193E-0002 -3.404267E-0001
  1.651535E-0001 -6.171049E-0001
 -2.610895E+0000  7.916923E-0001
 -2.633333E+0000  4.280015E-0001
 -8.261737E-0001  2.167673E+0000
  5.761858E-0001  8.275219E-0001
  2.455293E+0000  2.076239E+0000
 -7.152696E-0001  1.126461E+0000
 -1.454968E+0000 -1.046656E+0000
  6.026976E-0002 -2.413193E+0000
  8.703711E-0001 -1.865941E+0000
 -2.354966E-0001 -4.844918E-0001
 -2.485648E+0000  1.736087E+0000
 -1.738309E+0000  2.031547E+0000
  1.559307E-0001  2.112407E-0001
  9.382177E-0001  2.044582E+0000
  1.102438E+0000  6.475044E-0001
 -1.086285E-0001 -8.384833E-0001
  7.710469E-0001  1.637279E-0001
 -5.503617E-0001  7.186522E-0001
 -4.026157E-0001  5.004061E-0001
 -1.174037E+0000  1.659107E+0000
  3.995428E-0001  2.221996E+0000
  4.316266E-0001  1.221121E+0000
 -5.885778E-0001  2.085891E+0000
 -1.068986E+0000  4.456788E-0001
  2.466602E-0001  6.623681E-0002
  2.190473E+0000 -3.680421E-0001
  3.708517E-0001  1.580227E+0000
 -1.544338E+0000  2.495914E+0000
  6.025699E-0001 -3.802988E-0001
  2.472575E+0000  1.279568E+0000
 -1.467727E+0000  2.061945E-0003
 -2.245015E+0000 -2.535904E+0000
  3.632479E-0001 -1.989234E+0000
  1.154073E+0000 -7.145791E-0001
 -3.853235E-0002 -1.483192E+0000
 -8.444942E-0001 -2.622428E-0001
 -5.956994E-0001  2.822873E-0001
 -9.022422E-0001  4.916117E-0001
  8.339100E-0001  1.879702E+0000
  2.272371E-0001  1.536164E+0000
  1.119465E+0000  7.876605E-0001
 -1.526642E+0000 -5.374649E-0001
 -9.081727E-0001 -6.385061E-0001
  5.127628E-0001 -8.257603E-0001
  7.598739E-0001 -3.227104E-0001
 -2.479454E-0001  1.317580E+0000
 -2.715287E+0000 -7.936041E-0001
 -7.452630E-0001 -1.821773E+0000
 -1.553638E-0001 -3.919968E-0001
  1.095556E-0002  8.505145E-0001
 -2.031681E+0000  4.261742E-0001
 -9.917720E-0001 -1.270795E-0001
  9.434537E-0001 -3.101334E-0001
 -7.850961E-0002  1.020430E-0001
 -2.374377E+0000 -8.782272E-0001
 -3.302292E-0001 -5.094021E-0001
 -1.172336E+0000 -4.264676E-0001
  2.370518E-0001 -4.681733E-0001
 -1.092136E+0000  7.297630E-0001
 -6.011760E-0001 -6.348746E-0001
  5.992964E-0001  3.557091E-0001
  1.449343E+0000 -4.681204E-0002
  2.395210E+0000  1.553649E+0000
 -2.020461E+0000 -5.286517E-0001
 -8.295089E-0001 -1.753284E+0000
  7.312153E-0001 -1.321114E+0000
  7.044562E-0001  1.206246E+0000
 -1.032849E+0000 -4.961528E-0001
  2.004428E+0000 -6.197072E-0001
 -7.816756E-0001  5.057225E-0001
 -7.290069E-0001  7.019233E-0003
 -9.746599E-0001  1.856081E-0001
 -8.027928E-0001  1.862185E+0000
 -1.342635E+0000  1.975235E+0000
 -3.692602E-0002  1.637899E+0000
  1.811786E+0000  1.958468E+0000
 -7.371137E-0001  1.389060E+0000
  9.699640E-0002 -1.290837E+0000
  2.438767E+0000  6.575191E-0001
  1.656089E+0000  1.617164E+0000
 -1.434646E+0000  1.797739E+0000
 -1.367216E+0000  4.943100E-0002
 -1.187911E+0000 -4.632211E-0001
 -1.142435E+0000  5.593529E-0001
  2.970613E-0001 -7.661152E-0001
  5.669686E-0001  1.113895E+0000
 -6.974102E-0001  1.146609E+0000
 -2.436001E-0001  5.638860E-0001
 -2.741947E+0000  2.001374E-0001
  6.719545E-0001 -1.724742E+0000
  9.782125E-0001 -7.096666E-0001
 -3.954160E+0000 -2.007586E+0000
 -2.537464E+0000 -1.712790E+0000
 -2.413732E+0000 -1.381986E+0000
 -1.297787E+0000  8.770659E-0003
 -2.717942E-0001  3.738553E-0001
 -2.767846E+0000  5.120173E-0001
 -2.433649E+0000  1.142827E+0000
 -4.030727E-0001  8.740845E-0001
 -3.364990E-0001  2.760724E+0000
 -1.475524E+0000  2.282779E-0001
 -8.729158E-0001 -5.658028E-0001
  3.382855E-0001  1.360074E+0000
 -1.706455E+0000 -2.631990E-0002
 -1.271528E+0000  1.217797E+0000
  3.638724E-0002  1.354441E+0000
  9.474560E-0001  5.278339E-0001
 -4.847297E-0001  2.288350E+0000
 -2.481186E+0000  1.501946E+0000
  1.094085E+0000 -2.166019E-0001
  1.235905E+0000  6.007457E-0001
  2.806326E+0000  4.186820E-0001
 -2.931055E+0000 -4.158940E-0001
 -1.628012E+0000 -1.309974E+0000
  1.611767E+0000 -6.074968E-0001
  1.174041E+0000 -4.051342E-0001
  1.251638E+0000  5.252503E-0001
 -8.560898E-0001  1.305530E+0000
 -2.323099E+0000 -1.030537E+0000
 -2.146031E+0000 -2.248399E+0000
  7.821761E-0001 -2.470110E+0000
 -4.888603E-0001 -6.022614E-0001
 -1.766384E+0000  2.351887E+0000
 -2.705571E+0000  1.928583E+0000
  8.776285E-0001  1.235229E+0000
  2.357626E+0000  8.698024E-0001
  2.466734E-0001  9.940952E-0002
 -1.786495E+0000 -5.802439E-0001
  4.045912E-0001 -9.645248E-0001
  1.769944E+0000 -1.274986E+0000
  8.808798E-0001 -8.898750E-0001
 -1.399552E+0000 -1.542663E-0001
 -2.231638E+0000 -2.102505E+0000
 -1.000208E+0000 -4.149428E-0001
  1.411082E+0000  9.154349E-0001
 -1.231392E+0000 -6.309494E-0002
  4.722051E-0001 -6.155017E-0001
  6.700962E-0001 -6.552703E-0002
  9.916546E-0001 -1.688622E+0000
  1.050647E+0000 -4.059906E-0001
  4.213783E-0001  8.473290E-0001
 -1.976111E+0000  7.385915E-0001
 -1.440230E+0000 -1.017892E+0000
  2.743878E+0000 -1.627645E+0000
  3.316607E+0000 -3.265245E-0001
 -2.436225E+0000  2.047317E+0000
 -1.500711E+0000 -2.042760E+0000
  1.058307E+0000 -3.838805E-0001
  1.215122E+0000  8.230437E-0001
 -4.616175E-0001 -1.041983E+0000
 -8.688312E-0001 -1.104649E+0000
 -7.464986E-0001  2.649690E-0001
 -5.314076E-0001  1.147268E+0000
 -1.018412E+0000 -1.868025E+0000
  9.113728E-0001 -3.070732E+0000
  8.188767E-0001 -1.521576E+0000
 -3.398293E-0001  2.515511E-0001
  1.849127E+0000 -1.673113E+0000
  9.983928E-0001 -5.273593E-0001
  2.867638E+0000 -5.758490E-0001
  1.618051E-0001 -3.670389E-0001
 -1.797686E+0000  2.347105E-0001
  4.662358E-0002  2.433660E+0000
  9.278755E-0001  2.996670E+0000
 -6.145980E-0001  2.144093E+0000
  8.309349E-0001  2.078835E+0000
  1.443327E+0000  1.093053E+0000
  1.665094E+0000  9.469326E-0001
  5.691632E-0001  2.251335E+0000
 -1.486999E-0001  1.465257E+0000
  1.585168E+0000  1.909929E+0000
  8.953897E-0001  3.344057E-0001
 -1.626423E+0000 -2.322254E-0001
 -1.274054E+0000 -8.975125E-0001
  1.560830E+0000 -7.141549E-0001
  6.167035E-0001  1.034081E+0000
  1.686230E+0000  9.876425E-0001
  2.850044E+0000  2.268716E+0000
  5.879480E-0001  8.608700E-0001
 -1.109212E+0000  1.051686E-0001
 -1.404904E+0000 -2.855776E+0000
 -1.104562E+0000 -1.056383E+0000
 -1.156171E+0000  1.313726E+0000
  5.914388E-0001 -1.433392E+0000
  1.131131E+0000 -8.725019E-0001
  1.311551E+0000  6.300441E-0001
 -8.538491E-0001  1.214669E+0000
 -2.111649E-0001  1.091077E+0000
  1.654661E+0000  1.674906E+0000
 -8.266652E-0002  9.712455E-0001
  5.940764E-0001  1.662033E+0000
 -3.986660E-0001  1.519310E+0000
  5.245358E-0001  4.959136E-0001
 -3.431488E-0001 -2.794807E-0001
  2.123746E-0001 -2.292145E+0000
  8.503193E-0001 -5.200112E-0001
  1.299156E-0001 -5.618070E-0001
  3.802135E-0001  1.458727E+0000
 -1.064904E+0000  1.610724E+0000
  3.288937E-0002  1.311361E+0000
  1.422338E+0000 -3.714317E-0001
  8.042543E-0001  6.749596E-0001
 -2.243948E+0000  6.811281E-0001
 -1.537959E+0000 -9.809718E-0001
  1.284106E+0000 -1.361798E+0000
  1.514179E+0000  5.410863E-0001
 -2.069163E-0001  8.555215E-0001
 -1.038364E+0000  1.227864E+0000
  1.554267E+0000  1.261516E+0000
 -8.494497E-0001  1.960909E+0000
  1.020837E+0000  1.701790E+0000
 -1.278042E+0000  1.536389E-0001
  9.839259E-0001 -8.015340E-0001
  7.937161E-0003  4.765448E-0001
 -1.999303E+0000  2.690748E-0001
 -1.520244E+0000 -1.770665E+0000
  1.977061E-0001 -2.202551E+0000
  5.083248E-0001 -2.179357E+0000
 -2.038056E+0000 -2.023150E+0000
 -1.087977E+0000 -1.389182E+0000
 -1.693662E+0000 -2.236445E+0000
 -1.820819E+0000 -1.557854E-0001
 -1.347233E+0000  4.347434E-0001
 -3.420909E-0001  2.055601E+0000
  1.087813E+0000  1.171061E+0000
  6.475266E-0002  1.932314E-0001
  3.591421E-0001  1.451263E+0000
 -1.336165E+0000  2.726265E+0000
 -1.027390E+0000  6.890679E-0001
 -1.784036E+0000  6.258686E-0001
 -1.828033E+0000 -1.505389E-0001
  1.291455E+0000 -8.001281E-0001
  1.923159E+0000 -1.722475E-0001
 -1.470443E-0002 -1.128947E+0000
  4.317939E-0001 -2.070916E+0000
  1.272900E+0000 -1.074697E+0000
 -6.168859E-0002  2.091662E-0001
 -9.876470E-0001  9.534704E-0001
  1.763031E-0002 -1.200132E+0000
  1.314077E+0000 -1.024410E+0000
  1.898091E+0000 -3.413735E-0001
 -1.208933E+0000  3.278134E-0001
 -8.432087E-0001  1.362718E-0001
 -1.650739E+0000 -1.112963E+0000
 -8.634781E-0001 -7.132004E-0001
  9.685852E-0001  3.077616E-0001
  1.501021E-0001  7.241177E-0001
 -1.616867E-0001  8.326712E-0001
 -1.658087E-0001  1.395748E+0000
  8.538376E-0001  6.419161E-0001
  1.257582E+0000 -4.070878E-0001
  1.145233E+0000 -7.777354E-0001
  4.620828E-0001 -1.654870E+0000
 -8.449973E-0001 -1.533283E+0000
  1.514403E-0001 -1.205703E+0000
  1.281100E+0000 -2.257443E+0000
 -2.294199E-0001 -3.957884E+0000
 -5.290744E-0001 -1.784190E+0000
 -2.602242E+0000 -5.713913E-0001
 -2.583134E-0001  8.935445E-0001
 -2.801608E-0002  6.363247E-0001
 -1.009497E+0000  1.653196E+0000
 -1.026246E-0001  1.227537E+0000
  2.357794E+0000  7.645998E-0001
  4.702186E+0000 -9.306225E-0001
  1.877261E+0000 -1.052780E+0000
  8.173005E-0001  8.376584E-0002
 -9.460988E-0001 -3.291425E-0001
 -2.747930E+0000 -8.494174E-0001
  2.394393E+0000  4.268669E-0001
  2.979575E+0000  7.547925E-0001
  2.663156E+0000  1.753515E+0000
 -1.115396E+0000  3.544314E-0001
 -2.265387E+0000  6.276312E-0001
 -7.600066E-0001 -1.607917E+0000
  5.791668E-0002  2.976325E-0001
 -2.299773E+0000  1.608635E-0001
 -1.116423E+0000 -5.188381E-0001
  5.947261E-0001 -6.536146E-0001
  8.967156E-0003  2.263591E-0001
  1.093316E-0001 -1.063463E-0001
  6.454609E-0001  1.573173E-0001
  3.397027E+0000  1.198780E+0000
  5.554436E-0001  2.728055E+0000
 -1.889078E+0000  6.610783E-0001
 -1.957579E+0000 -2.165938E+0000
 -1.399947E-0001 -8.378248E-0001
  2.820653E-0001 -1.067366E+0000
  2.175736E+0000  9.992414E-0001
 -9.899622E-0001 -4.535055E-0001
 -1.845017E+0000  9.291342E-0001
  6.243514E-0001  2.550461E-0001
  2.251941E+0000  1.589207E+0000
 -1.344630E+0000  1.735149E+0000
 -3.798129E+0000  7.610417E-0001
 -1.584338E-0001 -1.155954E+0000
  2.639638E+0000 -2.341976E+0000
  3.164442E+0000 -3.271433E-0001
  6.858029E-0001  1.663725E+0000
 -3.440383E+0000  4.784043E-0001
  6.414842E-0001 -6.327425E-0001
  2.598411E+0000  4.410247E-0001
  3.605880E-0001 -1.708838E+0000
 -3.473393E-0001 -2.541779E+0000
 -1.252528E+0000 -8.830478E-0001
 -2.920494E+0000 -4.672198E-0001
  7.425223E-0001  8.849307E-0001
  1.225005E+0000 -4.571755E-0001
  3.155356E-0001  4.459937E-0001
 -8.928003E-0001  1.386537E+0000
 -1.759311E+0000 -1.117801E+0000
 -2.622483E-0002  4.760669E-0001
  1.793013E-0001 -1.714808E-0001
  2.008876E-0001  5.660659E-0001
 -9.310656E-0001 -8.175957E-0001
 -9.423545E-0001 -1.491242E+0000
  3.063295E-0001  1.707436E+0000
 -1.325519E+0000  1.894098E+0000
  2.584640E-0001 -7.743335E-0001
  1.510783E+0000  1.531932E+0000
  1.518139E+0000  2.538690E+0000
  7.034877E-0001  2.667606E+0000
  4.602487E-0001  1.795808E+0000
  1.847259E+0000  2.670422E+0000
 -6.929384E-0001  1.521153E+0000
 -1.782247E+0000  1.974372E+0000
 -7.119254E-0001 -2.698330E-0001
  1.326402E-0001  5.407480E-0001
 -5.990317E-0001  3.816225E-0001
  7.585185E-0003 -4.823818E-0001
  1.970096E+0000  1.122104E+0000
 -2.845464E-0002 -7.877272E-0002
 -5.578224E-0001 -1.689699E-0001
  4.979924E-0001 -1.081892E-0003
 -1.554120E-0001  7.820079E-0001
 -2.018460E+0000 -2.981764E-0001
 -1.272384E+0000 -9.572006E-0001
 -4.757751E-0001 -2.153194E-0001
  3.452524E+0000  3.651425E-0001
 -1.169553E+0000 -1.425889E+0000
  2.866731E-0001 -2.303451E+0000
 -1.069612E-0001 -1.968823E+0000
 -2.032637E+0000  2.739166E-0001
 -1.226052E+0000  1.090421E+0000
 -1.912361E+0000  1.166731E+0000
 -1.350415E+0000  2.809201E+0000
 -2.052452E+0000  1.443497E+0000
 -5.579656E-0001  1.413176E+0000
  1.339355E+0000  1.083960E+0000
  1.878808E+0000  9.945006E-0001
 -1.018292E+0000 -7.586525E-0001
  7.665528E-0001  9.428015E-0002
  1.958387E+0000  3.816758E-0001
 -2.183767E-0001  1.725959E+0000
 -2.074165E+0000  1.616093E+0000
  5.151864E-0001 -1.686086E+0000
  1.183497E+0000 -1.085430E+0000
  1.292638E+0000 -1.589590E+0000
 -4.182742E-0001 -9.898277E-0001
 -1.534088E+0000  2.782717E-0001
 -1.011744E+0000 -8.831929E-0002
 -1.071725E+0000 -6.980816E-0001
 -2.923732E-0001 -2.080382E+0000
 -1.697765E+0000 -1.110437E+0000
 -8.890420E-0001 -1.010890E+0000
 -1.866440E+0000  1.502212E+0000
 -5.128205E-0001  1.874160E+0000
  5.488928E-0001  2.795214E+0000
 -2.632852E+0000  9.107661E-0001
 -1.689660E+0000  2.306401E+0000
 -6.295237E-0001  7.935763E-0001
 -1.177661E+0000  6.862902E-0001
  1.375176E+0000 -1.384119E+0000
  1.683726E+0000 -8.069307E-0001
  7.335705E-0001  9.660564E-0001
 -2.570526E+0000 -4.656465E-0001
 -2.358234E+0000 -1.838675E+0000
 -1.690126E+0000  5.307259E-0001
  1.729102E+0000 -8.569062E-0001
  2.450987E+0000  2.627202E+0000
  2.227688E+0000 -5.811547E-0002
  3.203071E-0001  3.823724E-0001
 -4.340242E-0001 -6.555669E-0001
 -4.195667E-0001 -1.285724E+0000
  1.097281E+0000  4.497381E-0001
 -7.068744E-0001  9.213584E-0002
 -7.390523E-0001 -4.727780E-0001
  1.413791E+0000 -9.856512E-0001
  1.037051E+0000 -1.676162E+0000
  2.452305E-0001 -2.647728E-0001
 -1.369801E-0001  8.097249E-0001
 -3.284220E-0001  4.783427E-0001
  1.292447E+0000  1.368559E+0000
 -9.801379E-0001  9.786599E-0001
 -2.268432E+0000  4.741672E-0001
 -2.487695E+0000  9.964102E-0001
  2.893387E-0001  8.991089E-0003
  4.011698E+0000  8.884215E-0002
  2.506086E+0000 -2.895716E-0001
 -5.908976E-0003 -2.170347E+0000
 -1.615657E-0001 -2.752035E+0000
 -1.705815E+0000 -3.490357E+0000
 -7.467091E-0001 -3.440389E+0000
 -2.400704E+0000 -3.818908E+0000
 -8.160032E-0001 -1.156088E+0000
 -1.391144E+0000 -4.570982E-0001
 -1.946368E+0000 -1.030079E+0000
 -1.882941E+0000  1.079247E+0000
  2.092677E-0001  1.819704E+0000
 -7.689446E-0001  3.338592E+0000
 -1.029849E+0000  2.077148E+0000
  1.437158E-0001  1.159500E+0000
  1.018842E+0000 -5.860853E-0001
 -8.456450E-0002 -8.606427E-0001
  3.411481E-0001 -2.149782E+0000
  2.802131E-0001 -2.330446E+0000
  4.035013E-0001 -1.611905E+0000
  4.753425E-0001 -1.171106E+0000
 -1.395362E+0000 -5.503597E-0001
 -2.185913E+0000 -5.631980E-0002
 -2.193533E+0000 -1.005703E+0000
  2.993760E+0000 -1.514327E+0000
 -1.278129E+0000 -7.628067E-0001
 -1.148961E+0000 -2.393489E+0000
 -9.446716E-0001 -2.575055E+0000
  2.535532E+0000 -6.248062E-0001
  1.744186E+0000  4.377121E-0002
 -1.009803E+0000  6.298127E-0001
 -2.069630E-0001 -1.696729E+0000
  7.159118E-0001 -5.237010E-0001
  1.119734E-0001  3.519855E-0001
  1.499087E+0000 -2.600092E-0001
 -5.841644E-0001 -9.447049E-0001
 -1.289209E+0000 -7.924182E-0001
 -1.948877E+0000 -1.140570E+0000
 -2.867880E+0000  1.826439E-0001
 -4.447669E-0001 -1.016129E+0000
 -3.899471E-0001 -2.023112E+0000
  1.298090E+0000 -2.870946E-0001
 -2.593657E-0001  3.486056E-0001
 -1.697024E+0000 -1.510246E+0000
  1.336716E+0000 -1.215003E+0000
  2.414669E+0000  3.222096E-0001
  1.096587E+0000  1.718930E+0000
  2.778003E-0001  6.719792E-0001
  4.255775E-0001 -6.034153E-0001
  8.073683E-0001  1.513803E+0000
 -8.593523E-0001 -6.605298E-0001
  1.577201E+0000 -6.696543E-0001
  1.426110E+0000 -8.973948E-0001
  9.874061E-0001 -7.859298E-0001
 -1.808109E+0000  1.823520E-0001
 -2.416424E-0001 -4.040428E-0001
  1.174137E+0000 -9.706956E-0001
  1.968498E+0000 -3.425273E-0002
  8.300259E-0001  2.234620E+0000
 -4.987477E-0001  1.547465E+0000
  9.821185E-0002  1.127348E+0000
 -3.040137E+0000  2.468913E-0001
 -2.342422E+0000  2.426842E-0001
  1.662840E-0001 -1.995083E+0000
  2.175084E+0000 -2.196337E+0000
  2.511999E+0000 -1.285482E+0000
 -2.371026E+0000 -1.302487E+0000
 -2.272277E+0000 -1.739539E+0000
 -5.601904E-0001 -1.956047E+0000
  2.536750E+0000 -3.148852E-0001
  1.207523E+0000 -5.848070E-0001
  7.716022E-0001 -9.398677E-0001
  2.413777E-0001  2.874031E-0002
 -1.658542E+0000  8.520999E-0003
 -4.242330E-0001 -1.919129E+0000
 -1.156292E+0000 -2.776380E+0000
  1.254426E+0000 -6.145762E-0001
  1.654247E+0000  5.439140E-0001
 -5.981626E-0001  3.760996E-0002
 -1.962628E-0001 -2.796408E-0001
 -1.462945E+0000  1.592351E-0001
 -1.424439E+0000 -1.111266E+0000
  1.396905E+0000 -9.597203E-0001
  8.975412E-0001  8.082825E-0001
 -1.496625E+0000 -5.094848E-0001
 -2.451242E-0001 -3.452848E+0000
  2.226846E-0001 -6.101942E-0001
 -1.849478E+0000 -1.675863E-0001
 -7.971765E-0001 -1.324937E+0000
  9.745863E-0001 -5.136965E-0003
 -1.847797E-0001 -1.127099E+0000
 -4.381323E-0001  2.542609E-0001
 -1.440141E+0000  2.767535E-0001
 -2.406014E-0002  4.746930E-0001
  1.403370E+0000  5.312616E-0001
  2.570174E+0000 -8.308409E-0001
  1.308948E+0000 -1.002487E+0000
 -1.077116E+0000  8.217136E-0001
 -3.188489E+0000  1.492211E+0000
  4.584654E-0001 -5.985258E-0001
  3.257711E-0001  1.823067E+0000
  1.286278E-0001  6.511885E-0001
 -9.027527E-0001 -1.978749E+0000
  9.567319E-0001 -7.892460E-0001
 -2.889093E+0000  8.912766E-0001
 -6.020240E-0001  1.524347E+0000
 -4.504939E-0001  1.733846E+0000
 -5.111975E-0001  5.138297E-0001
  1.716923E+0000  5.030563E-0001
  4.042998E+0000  4.007305E-0001
  5.351042E-0002 -1.547010E+0000
 -2.475395E+0000 -2.070694E-0001
  1.869055E+0000  2.115019E+0000
 -4.079292E-0001  2.199726E+0000
 -1.150160E+0000  1.265964E+0000
 -2.099526E+0000  1.812415E+0000
 -5.535726E-0001  1.573158E+0000
  2.719254E+0000  2.293706E-0001
  9.246803E-0001  2.113895E+0000
 -2.738299E+0000  2.029142E+0000
 -1.724297E+0000 -8.063760E-0001
 -2.577350E-0001 -1.445785E+0000
  2.113470E+0000 -7.062411E-0001
 -5.956039E-0001  1.928434E+0000
 -5.834264E-0001  7.189792E-0001
  7.380923E-0001 -6.821873E-0001
  8.103425E-0001 -1.151541E+0000
  9.795874E-0001 -1.709045E+0000
  6.649731E-0001 -7.892843E-0001
 -1.376524E+0000 -1.596958E+0000
 -2.234181E+0000 -1.480434E+0000
 -1.885169E-0001  3.606826E-0001
 -2.996656E-0001  1.828147E+0000
  1.214194E+0000  1.621967E+0000
  2.615275E+0000  1.826534E+0000
 -8.169420E-0001  2.438783E+0000
 -2.624426E+0000  3.524238E+0000
 -1.202781E+0000  1.791181E+0000
  7.708844E-0001  6.715151E-0001
 -2.388243E-0001  7.399477E-0001
  2.748334E-0001  1.195820E+0000
  5.288396E-0001 -1.419550E-0002
  1.174777E+0000  3.436988E-0001
 -9.590783E-0001  2.046595E+0000
 -2.377554E+0000  9.159232E-0001
  2.172447E-0001  5.414018E-0001
  2.025889E+0000 -1.845490E-0002
  8.922202E-0001  3.927136E-0001
 -2.935512E-0001  8.992108E-0001
 -1.800873E+0000 -2.108561E+0000
  1.441340E+0000 -2.512787E+0000
  2.262823E+0000 -1.125203E+0000
  8.553706E-0001  4.542392E-0001
  1.300094E-0001 -1.960574E+0000
 -1.718488E-0001 -6.030789E-0001
  6.702137E-0001  6.434525E-0001
 -2.054849E+0000  3.889502E-0001
 -5.259637E-0002 -7.264052E-0001
  9.138744E-0001 -3.081281E-0001
  7.647969E-0001 -1.237709E+0000
  8.307153E-0001 -2.095954E+0000
 -2.827435E-0002 -6.216167E-0001
 -1.883301E+0000 -1.430511E+0000
 -1.184420E+0000 -5.157381E-0001
 -2.416567E-0001 -1.430250E+0000
 -2.081407E-0001 -5.660954E-0001
 -2.277479E-0001 -6.119423E-0001
 -7.274880E-0001 -8.905747E-0002
  1.795617E-0001  1.384742E+0000
  2.349281E-0001  1.037126E+0000
 -3.991701E-0001  6.374418E-0001
 -3.922506E-0001  6.506784E-0001
  1.804691E+0000 -4.656618E-0001
  2.325633E-0002  5.223051E-0002
 -3.584881E+0000 -2.329853E+0000
  3.792858E-0001 -3.703354E+0000
  1.764056E+0000 -1.726371E+0000
 -4.257028E-0001 -1.318918E+0000
 -7.459358E-0001  8.483130E-0001
  4.732033E-0001  4.674813E-0001
  2.035213E+0000 -8.406426E-0001
  2.387661E+0000 -1.312496E-0001
  5.888863E-0001  1.499703E+0000
 -1.194143E+0000  7.290264E-0001
 -1.946565E+0000  3.550696E-0002
  2.411782E+0000  3.094247E-0003
  1.874709E+0000  5.780341E-0001
  1.951791E+0000 -5.490491E-0001
  6.350300E-0001 -6.216425E-0001
  1.789703E+0000 -4.922766E-0001
  2.163890E-0001 -1.883713E+0000
 -7.468876E-0001 -1.788758E+0000
  1.458309E+0000 -1.237684E+0000
  1.177142E+0000  1.512351E-0001
  1.326174E-0002  1.888784E+0000
 -8.524707E-0002 -3.279938E-0002
  1.957725E+0000  7.586648E-0001
  2.982042E+0000  5.679292E-0001
  8.598562E-0002  1.170932E+0000
 -9.045382E-0003  9.932608E-0001
 -2.483175E-0001 -1.012739E+0000
  8.340819E-0001 -1.250536E+0000
  1.808246E+0000 -4.240603E-0001
 -6.821858E-0001 -1.245328E-0001
 -1.489471E-0001 -1.178318E+0000
  1.496479E+0000  2.302360E-0001
  1.086213E+0000  7.221418E-0001
  1.355582E-0001  3.059115E-0001
 -9.954840E-0002 -9.922494E-0001
 -1.256229E+0000 -1.378873E+0000
 -8.345786E-0001 -1.889447E-0001
  4.770950E-0001  2.052417E-0001
  3.183384E-0001  7.451252E-0001
 -8.336185E-0001 -1.186301E+0000
  1.519261E+0000 -9.780077E-0001
 -1.851006E-0001  5.822868E-0001
  1.007302E+0000  1.556796E+0000
  5.015625E-0001 -5.377386E-0001
  7.444110E-0001  5.972590E-0001
 -1.310861E-0001  4.885292E-0001
  5.389700E-0002 -3.759589E-0001
  2.783146E-0001  3.639428E-0001
 -5.983079E-0001  1.332488E+0000
 -1.679823E+0000  8.058507E-0001
  1.043258E+0000 -9.067135E-0001
 -2.035800E-0001 -6.999296E-0001
 -3.933331E-0001 -4.363490E-0001
 -1.232461E+0000  5.889231E-0001
  3.418353E-0001  7.402064E-0001
 -2.088100E-0001  2.523605E+0000
 -4.125830E-0002  2.492770E+0000
  1.050124E+0000  1.643060E+0000
 -5.259386E-0001  1.442697E+0000
  9.777125E-0001 -1.658351E-0001
  1.122737E+0000  1.987287E+0000
 -9.032256E-0001  7.423361E-0001
 -5.069109E-0001  1.522204E+0000
  2.202390E+0000  5.859950E-0001
  1.635163E+0000  2.293696E+0000
  5.552272E-0001  3.229145E-0001
 -2.720187E-0001 -1.997510E-0001
 -1.459956E-0001  8.763472E-0001
 -2.182637E+0000  2.294919E+0000
 -3.944797E+0000  1.010104E+0000
  9.929859E-0001 -6.274450E-0001
  2.872343E+0000 -1.538316E+0000
  7.438423E-0001 -1.073300E+0000
 -2.030761E+0000 -2.020671E+0000
 -1.041148E+0000 -2.930935E+0000
 -3.726179E-0001 -1.083298E+0000
  1.193736E+0000  7.362917E-0001
  3.800921E-0001 -9.525912E-0002
  1.421578E+0000  8.287739E-0001
 -4.682022E-0001  5.126419E-0002
 -2.047883E+0000  1.523746E-0002
  3.226327E-0002 -5.840023E-0001
  1.534349E+0000 -6.308889E-0001
 -8.585398E-0001  6.082177E-0002
 -9.403224E-0001 -5.565401E-0001
 -3.995265E-0001 -9.958787E-0001
  5.175527E-0001 -1.228959E+0000
  9.030125E-0001  1.555268E+0000
 -1.450034E+0000  2.747672E+0000
  6.484550E-0001  1.174629E+0000
  1.121007E+0000  1.133586E+0000
 -3.124003E-0001  1.637673E+0000
 -8.340635E-0001  6.638704E-0001
  1.122671E+0000  7.611937E-0001
  2.750351E+0000  6.983202E-0001
 -1.280771E+0000 -5.006503E-0001
 -1.237945E+0000  9.731346E-0003
 -1.402083E+0000 -2.310199E-0001
 -1.065608E-0001  1.243531E+0000
 -3.663419E-0001 -5.046935E-0001
 -1.642269E+0000  3.129366E-0001
 -4.545404E-0001 -3.401222E-0002
  1.272794E-0001  4.590449E-0001
  1.165842E-0001  1.212682E-0001
  6.107763E-0001  5.200412E-0002
  3.738239E+0000  8.910450E-0002
  2.775614E+0000 -6.503219E-0002
 -8.158281E-0001  1.617844E+0000
 -7.702388E-0001 -3.294613E-0001
 -4.197195E-0001  1.142346E+0000
  1.619708E+0000  4.881864E-0001
 -7.753174E-0001  1.981037E+0000
 -2.232077E+0000  3.129182E-0001
  6.649547E-0002  7.924924E-0002
 -4.774160E-0001  1.024995E+0000
 -7.824285E-0001  4.036274E-0001
  7.089120E-0001 -3.237607E+0000
  1.016701E+0000 -6.639932E-0001
 -1.528820E+0000  5.362371E-0001
 -6.366045E-0001 -6.641199E-0001
  1.522108E+0000 -1.413561E-0001
 -2.036168E-0001  3.947029E-0001
 -6.521827E-0002  4.845048E-0001
  3.025127E+0000  5.424232E-0001
  2.167980E+0000  1.285251E+0000
  1.299496E-0001  1.186099E+0000
 -2.442563E+0000  8.587019E-0001
 -4.506115E-0001 -9.454929E-0001
  1.443905E+0000  6.777523E-0002
  1.330578E+0000  1.177677E+0000
 -1.539227E+0000  5.745053E-0003
 -9.283101E-0001 -1.709247E+0000
  6.413327E-0001 -8.001449E-0001
  2.184973E+0000 -5.943190E-0002
  1.431204E+0000 -1.738298E-0001
  4.371708E-0001 -2.650995E+0000
  3.759059E-0001 -1.483256E+0000
  4.384901E-0001 -1.896811E+0000
  1.333547E+0000 -1.903692E+0000
  9.826192E-0001  2.611420E-0001
 -2.068605E+0000  5.233901E-0001
 -2.498188E-0001 -4.399815E-0001
  6.556580E-0001  1.871026E+0000
 -2.570043E-0002  1.770868E+0000
 -1.341680E+0000  9.544989E-0001
 -1.283439E+0000 -5.663085E-0001
  5.728198E-0001  1.841024E+0000
  3.291764E-0001  1.256134E-0002
 -8.610079E-0001 -1.024486E+0000
  1.148559E+0000 -2.246121E+0000
  4.028587E-0002 -5.681163E-0001
 -2.040855E+0000  8.278335E-0001
 -2.150864E+0000  1.172117E+0000
  1.612359E-0001  8.431496E-0001
  2.012489E+0000  8.237408E-0001
  2.670208E+0000 -2.924115E-0002
  1.780254E+0000  2.032682E+0000
 -1.738519E+0000  1.235127E+0000
 -2.164222E-0001  1.904438E-0001
 -5.716357E-0001 -1.053891E+0000
 -1.888511E+0000 -5.420217E-0001
 -3.843138E+0000 -1.083134E+0000
 -1.214008E-0001 -5.499840E-0001
  2.144864E+0000 -9.313826E-0001
  5.914213E-0002 -3.257964E-0001
 -2.749686E+0000  3.496510E-0001
  2.981469E-0001  1.753321E-0001
  1.730601E+0000  1.081240E+0000
  1.289037E+0000  2.028392E+0000
 -1.404369E+0000  1.417759E+0000
  6.273030E-0003 -1.599361E-0001
 -1.135442E+0000 -8.444556E-0001
 -6.101131E-0003 -2.226464E+0000
  5.217761E-0001 -1.819379E+0000
  2.455937E-0001 -1.029005E+0000
 -4.249310E-0001 -8.043178E-0001
 -8.921678E-0001 -1.500717E+0000
  2.187207E-0001 -2.358440E+0000
  9.544660E-0001 -4.070886E-0001
  2.970046E-0001 -4.217797E-0001
 -2.401969E+0000 -8.498732E-0001
  6.916633E-0001 -9.412050E-0001
  6.446960E-0001  1.416222E+0000
 -1.403461E+0000  2.958265E-0001
 -1.102675E+0000  5.249685E-0002
 -8.666267E-0001 -6.827919E-0002
 -5.657047E-0001  1.107439E+0000
  2.841976E-0001 -5.670723E-0001
  4.228423E+0000 -4.780605E-0001
  2.814942E-0001  2.030260E-0001
  3.106913E-0002 -2.219984E+0000
  2.890194E-0001 -1.242637E+0000
 -1.601432E+0000 -1.728072E+0000
  3.167267E-0001  9.922168E-0001
  1.456375E+0000  2.687572E+0000
  2.940429E-0001  2.543686E+0000
 -1.004887E+0000  1.320900E+0000
 -1.271182E-0001  4.086235E+0000
  1.639981E-0001  1.509837E+0000
  1.955859E+0000  3.592110E+0000
  2.180526E+0000  2.432988E+0000
 -7.908584E-0002  1.210755E+0000
 -9.686525E-0001  2.819589E-0001
 -1.589588E+0000 -3.170012E+0000
  3.782636E-0001 -1.208442E+0000
  1.422925E+0000  1.816665E+0000
 -1.782364E+0000  1.186907E+0000
 -2.287691E+0000  2.965420E-0001
  9.073742E-0001 -1.430747E+0000
  1.826064E+0000 -4.758308E-0001
 -1.888123E-0001  1.774817E+0000
 -3.943291E-0002 -4.863899E-0001
  3.375520E+0000 -8.305715E-0002
  1.618802E+0000  7.016516E-0001
 -1.516316E-0001  1.052108E+0000
 -1.845074E+0000  1.249086E+0000
 -1.892117E-0001  1.701595E+0000
 -5.335275E-0001  5.685968E-0001
 -9.010311E-0002 -8.555450E-0001
  9.562914E-0001 -9.194572E-0001
  2.133468E+0000  3.808270E-0001
 -2.807553E+0000 -1.580974E+0000
  6.483864E-0001 -2.759817E+0000
  1.898894E+0000  1.593424E+0000
 -5.530803E-0001  1.099137E+0000
 -1.520888E+0000 -4.812635E-0001
 -1.553242E+0000 -1.324634E+0000
  6.949992E-0001 -5.535957E-0001
 -1.049342E+0000 -5.362538E-0001
  1.821350E-0001 -5.207486E-0001
 -4.870480E-0002  2.831198E-0001
 -2.695342E+0000 -3.301035E-0001
 -2.799999E+0000 -8.492647E-0001
 -3.368225E-0001 -5.934050E-0002
 -1.249514E+0000 -3.961890E-0001
 -8.007589E-0001 -1.748484E+0000
 -1.923490E-0001 -9.842944E-0001
 -1.182327E+0000  3.403511E-0002
 -1.785022E+0000  4.543091E-0001
  9.069520E-0002  6.130886E-0001
  1.373700E+0000  7.665088E-0001
  1.434757E+0000 -6.186622E-0002
 -2.857363E-0001 -4.286027E-0001
 -9.606621E-0001 -2.897023E-0002
 -3.505177E-0002  6.079478E-0001
  1.933895E+0000  9.423737E-0001
  9.102400E-0001  2.377023E+0000
 -4.845330E-0001  2.308845E-0001
 -1.112456E+0000 -3.297904E-0001
 -8.616663E-0001 -1.374917E+0000
  8.268050E-0001  2.348606E-0001
  3.129076E+0000 -8.673039E-0001
  1.492464E+0000 -1.882194E-0001
  9.751342E-0001 -2.426999E-0001
 -1.919413E-0001 -6.795317E-0001
  7.524704E-0001 -5.609751E-0002
 -4.899166E-0001  1.255306E+0000
 -2.358442E+0000  1.165778E+0000
  6.173961E-0001 -5.405841E-0002
  1.068087E+0000 -1.863792E-0001
  8.944212E-0001 -6.928807E-0001
  9.229036E-0003 -1.744331E+0000
  4.825308E-0001 -1.752713E+0000
  4.967189E-0001 -2.161086E+0000
  1.598562E+0000  7.246508E-0001
 -3.195663E-0001  7.349354E-0001
  1.036063E+0000 -1.977721E+0000
  9.029158E-0001 -8.939261E-0001
  1.951979E+0000 -1.383446E+0000
 -8.992717E-0001 -1.850755E+0000
 -1.867607E+0000 -1.114980E+0000
 -3.520366E-0001  5.505031E-0001
  6.164105E-0001  5.147725E-0001
 -1.544320E-0001 -6.273771E-0001
 -1.636145E+0000  2.201641E+0000
 -3.655741E+0000  1.250996E+0000
 -1.201454E+0000  1.141697E+0000
  9.731238E-0001  1.199965E+0000
  9.930893E-0001  1.570664E+0000
 -6.397127E-0001  3.820373E-0001
 -7.635988E-0001 -9.479391E-0001
  2.873401E+0000  3.295683E-0001
  1.380430E+0000  7.000614E-0001
 -2.804731E-0001 -1.190545E+0000
 -1.130316E+0000 -9.979735E-0001
 -3.282127E-0002 -7.970010E-0001
  2.307487E+0000  6.707790E-0001
  1.554362E-0001  3.676704E-0001
 -7.357420E-0001 -7.478465E-0001
 -1.795763E-0001 -6.449974E-0001
 -3.122354E-0001  9.357498E-0001
 -3.633475E-0001  3.980639E-0001
 -4.357356E-0001  8.794709E-0001
 -2.561078E+0000  2.319805E+0000
 -2.195543E+0000  1.638743E+0000
  4.257589E-0001  9.183690E-0001
  2.662875E+0000  2.153784E+0000
  3.514248E-0001  3.572490E+0000
 -1.060448E+0000  3.228589E+0000
  1.073087E+0000  8.786225E-0001
  3.097704E+0000  1.728450E+0000
  1.960857E+0000  1.630312E+0000
  1.499698E+0000  1.213763E+0000
 -8.662692E-0001 -3.627925E-0001
 -9.773559E-0001 -2.416384E-0001
 -1.679919E+0000 -2.055509E+0000
  1.289959E+0000 -1.209662E+0000
 -2.128081E-0001  1.820426E+0000
 -1.804768E+0000  8.106349E-0001
 -2.155564E+0000  9.644749E-0002
 -5.160929E-0001  5.744790E-0001
 -1.039179E+0000 -5.272657E-0001
  1.258899E+0000 -2.102069E+0000
  1.390687E+0000  1.043843E+0000
  1.467834E+0000  1.030600E-0001
 -1.501287E+0000 -1.635028E+0000
  1.313817E+0000 -2.329942E+0000
  2.887922E+0000 -2.660132E+0000
  5.307780E-0001 -1.986777E+0000
 -3.251184E+0000 -9.441986E-0001
 -3.592044E+0000 -1.889391E+0000
 -9.083486E-0001 -5.859560E-0001
 -1.059929E+0000 -2.304812E-0001
 -7.627284E-0001  1.349604E+0000
  8.647388E-0003 -1.531007E+0000
 -7.271362E-0001 -1.545488E+0000
 -2.312886E+0000 -1.492774E+0000
 -1.548490E+0000 -1.542137E+0000
  6.623467E-0002 -6.849002E-0001
 -1.143297E+0000  1.144529E+0000
 -2.201425E+0000  5.447300E-0001
  1.993359E+0000 -8.644325E-0001
  1.557473E-0001  7.219733E-0001
  8.977507E-0001  1.503058E+0000
  1.459217E+0000  1.741256E+0000
 -8.251527E-0001  9.669821E-0001
 -3.309175E+0000 -1.007670E-0001
 -2.545551E+0000 -1.447630E+0000
  5.295473E-0001  8.698158E-0001
  2.406694E+0000  1.919256E+0000
 -1.007428E+0000  7.293914E-0001
  3.540486E-0001  1.352920E+0000
  7.043155E-0001 -1.043242E+0000
  1.458051E+0000  2.883267E-0001
  7.427038E-0001  9.974204E-0001
  2.720305E-0002  4.366339E-0001
  3.972443E-0001 -3.566058E-0001
 -1.024193E+0000  7.744824E-0001
 -1.725812E+0000  4.055611E-0001
 -7.274328E-0001  4.242149E-0001
  1.135481E+0000 -5.270128E-0001
  1.266414E+0000  3.776125E-0001
 -5.034194E-0001  9.536285E-0001
 -5.545922E-0001 -4.866560E-0001
 -8.582338E-0003  8.580245E-0001
  3.575404E+0000 -4.704235E-0001
  1.162840E+0000  1.608244E+0000
 -2.254222E-0001  1.415759E+0000
 -4.366707E-0001  1.839820E+0000
 -1.288241E+0000  9.009537E-0001
  3.150107E+0000 -1.126020E+0000
  3.704168E-0002 -1.925370E+0000
 -1.708541E+0000 -2.456189E+0000
 -1.417741E+0000 -2.941561E+0000
  1.920160E+0000 -1.439216E+0000
  4.194335E+0000 -7.423407E-0001
  1.003620E+0000  2.342930E+0000
 -2.314316E+0000  7.942348E-0001
 -1.548011E+0000 -2.134231E+0000
  8.021105E-0001 -1.362301E+0000
  2.736406E+0000 -4.447952E-0001
  1.152714E+0000  7.222504E-0001
 -2.168128E+0000  1.222813E+0000
 -8.323840E-0001 -4.023443E-0001
  1.188809E+0000 -1.058872E+0000
  1.316495E+0000  1.717793E-0001
  5.773936E-0001 -6.476843E-0001
 -5.625632E-0001 -2.347060E-0001
  1.176148E+0000 -4.494979E-0001
  3.604889E-0002 -4.174351E-0001
  1.541457E+0000 -1.348535E-0001
  8.206594E-0001  4.978929E-0001
 -1.228989E+0000 -1.029639E+0000
 -2.241145E-0001 -1.130521E+0000
  7.915463E-0002  1.725977E+0000
 -2.296429E+0000  9.721087E-0002
 -2.650813E+0000  2.529404E-0001
 -7.472833E-0001  1.137061E+0000
 -6.995379E-0001  2.858929E+0000
  4.434827E-0001  3.236040E+0000
 -1.649295E+0000  7.127825E-0001
 -3.786264E-0002  8.787777E-0001
  1.662051E+0000  2.864293E-0001
  5.837000E-0001  4.854941E-0001
 -1.385599E+0000 -1.081507E+0000
  6.174308E-0001 -7.085201E-0001
  2.196128E+0000 -9.923935E-0001
 -3.165786E-0001 -3.883671E-0001
  1.327504E-0001 -1.581395E+0000
 -8.174120E-0001 -1.920393E+0000
  1.264900E+0000 -1.865146E+0000
  7.478044E-0001 -3.921384E-0003
 -3.571600E+0000  1.871214E-0001
 -2.942721E-0001 -8.263679E-0002
 -1.878399E+0000  9.804491E-0001
 -3.320996E-0001  1.874452E+0000
  3.363513E-0001  2.169448E+0000
  5.590659E-0002  1.921464E+0000
 -8.718535E-0002  1.511191E+0000
 -3.856016E-0001 -5.613662E-0002
 -1.071815E+0000 -2.992167E-0001
 -4.195366E-0001  2.149440E-0002
 -1.615917E+0000  1.600552E+0000
 -9.909003E-0001  3.578617E-0001
  1.546030E-0001  8.799911E-0001
 -8.077755E-0001  1.083123E+0000
  2.110356E+0000  1.755468E+0000
  1.123627E+0000  6.920368E-0001
 -1.666732E-0001  4.536985E-0001
 -1.822325E-0001 -1.412910E+0000
 -6.774067E-0001 -1.193046E+0000
  1.554843E+0000 -1.413355E+0000
 -4.511842E-0001  7.623347E-0002
 -8.141141E-0002 -8.392967E-0001
  2.401184E+0000 -2.947915E+0000
 -9.174395E-0001 -9.129550E-0001
 -2.136063E-0001 -1.408812E+0000
 -1.297187E+0000 -1.617606E+0000
 -8.250206E-0001 -3.264280E+0000
  3.425327E+0000 -1.801140E+0000
  2.440641E+0000  1.062253E+0000
 -3.242879E+0000 -4.459168E-0002
 -1.768915E+0000 -8.416620E-0002
  3.829399E+0000 -4.514242E-0001
  1.968253E+0000 -1.335193E-0001
  1.541372E-0001  6.260918E-0001
 -5.268481E-0001  5.593629E-0001
 -1.848547E+0000  8.533442E-0001
 -8.168832E-0001  1.321327E+0000
 -1.751543E+0000  1.905430E+0000
  1.063345E+0000 -1.988446E-0001
  2.623263E+0000  1.722938E+0000
  8.499933E-0001  9.063620E-0001
 -1.601114E+0000  2.400618E+0000
 -2.722120E-0001  3.622152E-0001
  2.012192E+0000  1.074486E+0000
  5.033970E-0001  4.059029E-0001
 -1.509043E+0000  5.126201E-0001
 -5.319276E-0001 -1.018605E+0000
 -3.294070E-0001  8.800449E-0001
 -5.812058E-0001  5.628792E-0002
  4.777523E-0001 -3.445792E-0002
  5.623340E-0001 -1.397083E-0001
 -7.642461E-0001  3.276588E-0001
 -1.747382E+0000 -1.336405E+0000
  9.100894E-0001 -5.635552E-0001
  8.116869E-0001  6.666333E-0001
  7.276602E-0001  2.316603E+0000
  4.239069E-0001  9.783312E-0001
  2.222329E+0000  2.161539E+0000
  3.792141E-0001  3.361944E+0000
 -1.181816E+0000 -6.867472E-0001
  1.237107E+0000 -1.262380E+0000
  8.813221E-0002  8.949049E-0001
 -2.429350E+0000  1.062754E+0000
 -7.798914E-0001  5.192742E-0001
  1.173180E+0000 -2.390332E-0001
  3.381054E-0001 -8.126766E-0001
 -8.742724E-0001 -2.546503E-0001
  1.992173E+0000 -2.066499E+0000
  1.263499E+0000 -1.600515E-0001
 -6.482986E-0001  1.105934E+0000
 -8.567020E-0001  9.844267E-0001
  7.524839E-0001 -1.356220E+0000
 -8.571712E-0001  7.482634E-0001
  1.549267E-0001  7.758818E-0001
  8.432650E-0001  2.095763E+0000
  9.173547E-0001 -1.040124E+0000
  1.457412E-0001 -2.027018E+0000
 -1.118587E+0000 -1.679267E+0000
 -2.072057E+0000 -1.891022E+0000
 -1.307410E-0001  1.186180E+0000
  4.214869E-0002  1.288854E+0000
  8.621280E-0001  2.605285E+0000
  5.661271E-0001  1.873224E+0000
  1.647182E+0000  2.436540E+0000
 -2.246245E-0002  3.436454E+0000
 -2.208581E+0000  2.258656E+0000
 -8.339645E-0001 -8.404147E-0001
  1.292637E+0000  1.370736E-0001
 -1.489735E-0001 -4.490862E-0001
 -1.221146E+0000 -1.759714E+0000
  1.729696E-0001 -1.910539E+0000
  9.581161E-0001 -1.343892E+0000
 -4.306507E-0001 -4.006487E-0001
 -2.382144E+0000 -1.871205E-0001
 -5.489041E-0001 -1.147892E-0001
 -1.337145E+0000  1.923920E+0000
 -2.220841E+0000  2.335094E-0001
  4.336156E-0001 -1.559089E-0001
  8.693453E-0001 -7.905662E-0001
  5.066587E-0003 -3.222883E-0001
 -2.303525E+0000 -9.525610E-0001
  7.423164E-0002 -1.231628E+0000
  3.406585E-0001 -6.352761E-0001
 -1.243402E+0000  1.125113E+0000
 -2.054868E+0000  1.098112E+0000
  4.756797E-0001  6.053088E-0001
 -4.182946E-0001  1.024345E+0000
  8.409258E-0001 -4.314126E-0001
 -1.116054E+0000 -5.880276E-0001
 -1.376620E+0000 -2.016637E+0000
  4.493500E-0001 -2.517310E+0000
  1.003883E-0001 -2.234643E+0000
  1.486813E-0001 -2.428742E+0000
 -5.277227E-0001 -2.729411E+0000
 -1.746836E+0000 -3.516753E-0001
 -1.672870E+0000  1.945079E-0001
  1.610310E+0000  1.142743E+0000
  4.919996E-0001  1.183945E+0000
 -3.149437E-0001  8.493171E-0002
  1.316138E+0000  1.581748E-0001
 -4.787216E-0001 -5.619752E-0001
 -1.631946E+0000  1.263540E+0000
  3.915614E-0001  2.640212E-0001
  3.232815E-0001 -5.573344E-0001
  6.317252E-0001  1.071828E+0000
 -3.308574E-0001  1.028272E+0000
 -5.453201E-0001  3.373200E-0002
  5.546626E-0004 -5.806545E-0001
 -1.729860E-0001  4.884902E-0001
 -2.593898E+0000  1.605301E+0000
 -3.821886E-0001  2.499073E+0000
  8.855560E-0001  2.148036E+0000
  1.846672E+0000  2.925463E+0000
  2.834616E-0002  9.539749E-0001
  1.123498E+0000  1.179360E+0000
 -9.331303E-0001  1.206831E+0000
 -2.354088E+0000  2.330992E+0000
  2.830120E-0002  1.820636E+0000
  1.588015E+0000  1.946900E+0000
  3.530776E+0000  1.510329E+0000
  4.853825E-0001  1.839843E+0000
  1.207814E+0000  1.644157E+0000
 -1.062851E+0000  5.853668E-0001
 -1.189646E+0000  2.206601E+0000
 -1.480485E+0000 -5.135581E-0001
  2.444708E+0000 -2.260365E+0000
  9.997337E-0001 -3.352114E+0000
  1.661739E+0000 -2.332595E+0000
 -2.302127E+0000  8.894725E-0001
 -3.889752E+0000 -4.331411E-0001
 -1.461963E+0000 -1.034985E+0000
 -1.153299E+0000 -1.526255E+0000
  3.359186E+0000 -9.234634E-0001
  1.674968E+0000  5.535924E-0003
 -2.795141E+0000 -2.316889E-0001
 -3.196375E+0000  6.302485E-0002
 -1.363457E+0000 -3.396150E-0002
  1.928394E+0000  2.710957E-0001
  1.238509E+0000 -7.640085E-0002
  1.968665E-0001  6.411256E-0001
 -2.652915E+0000  1.466523E-0001
 -9.267438E-0001 -3.948690E-0001
  3.846872E-0001 -5.292223E-0001
  7.321410E-0001 -9.594302E-0001
  6.736087E-0002 -4.130230E-0001
  2.381524E-0001 -3.776014E-0002
 -9.776391E-0001  1.143868E+0000
  3.267453E-0001  2.601411E+0000
  6.718297E-0001  7.716663E-0001
  1.911551E-0001 -1.066908E+0000
  5.247997E-0001 -4.475522E-0001
  1.767747E+0000  8.844697E-0001
  2.426864E-0001  1.186681E+0000
 -1.728218E+0000  2.692340E+0000
 -2.080211E+0000  2.046194E+0000
 -2.917921E+0000  1.962944E-0001
  1.834663E+0000 -3.279984E-0001
 -1.144263E+0000 -7.512635E-0001
 -2.361807E+0000  6.050386E-0002
 -6.223263E-0001  7.668939E-0001
 -6.085987E-0001 -8.567326E-0001
 -1.628115E-0001  4.878787E-0001
 -4.544805E-0001 -1.814393E+0000
  9.120357E-0001 -4.431792E-0001
 -4.913523E-0001  1.040373E+0000
 -1.380117E+0000  1.056616E+0000
 -5.090848E-0001  8.411971E-0002
  2.053308E+0000  3.095805E-0001
  1.977026E+0000  2.341050E-0001
 -7.938331E-0001 -1.152293E+0000
 -2.725040E-0001 -2.142330E+0000
  1.994108E+0000 -1.775426E+0000
  9.621877E-0001  8.636198E-0002
  9.368860E-0002 -2.658913E-0001
 -1.195872E+0000 -1.361601E+0000
  1.336196E+0000 -9.533356E-0001
  1.276656E+0000  5.240164E-0001
 -1.367324E-0001  1.624134E+0000
 -1.674771E+0000  7.724611E-0001
  1.411471E+0000  1.992108E+0000
  6.370251E-0001 -2.466034E-0001
 -2.880377E-0001 -7.001544E-0001
 -9.436803E-0001  1.047351E-0001
 -1.758946E+0000  3.196426E-0001
  2.029606E+0000  5.848383E-0001
  3.444462E+0000  1.537170E+0000
  1.571186E+0000  2.434589E+0000
 -1.777582E+0000  2.494909E-0001
 -1.146416E+0000 -1.178027E+0000
  2.649022E-0001 -8.437341E-0001
 -2.300973E-0001  2.757394E-0001
  1.172627E+0000  1.171787E+0000
 -8.367041E-0002  8.073518E-0001
 -1.649024E+0000  1.158294E+0000
  3.506287E-0001  1.040808E+0000
  1.643987E+0000  5.494417E-0002
  8.442344E-0001 -1.249653E+0000
  1.562101E+0000 -1.762011E+0000
  6.212842E-0001  2.257858E-0001
 -3.126562E+0000  6.368802E-0001
 -3.024318E+0000  1.304972E+0000
 -1.646878E+0000 -2.488961E-0001
 -1.176675E+0000 -2.347898E-0001
  7.793600E-0001 -4.869801E-0001
  8.248242E-0002  7.238565E-0001
 -2.119117E+0000  2.714798E-0001
 -8.427753E-0001  6.024305E-0001
  1.246018E+0000  3.293592E-0001
  1.291659E+0000  1.181084E+0000
  2.613209E-0001  3.785338E-0001
  4.567048E-0001  1.502070E+0000
 -1.937582E+0000  1.877089E+0000
 -4.579055E-0001  2.190868E+0000
  1.299124E+0000  1.491374E+0000
  1.343813E+0000  5.695730E-0001
  5.114706E-0001 -1.396353E+0000
  8.040047E-0002 -6.420543E-0001
  1.420195E+0000 -1.348856E+0000
  1.072038E+0000 -9.967444E-0001
  1.678029E+0000 -8.084005E-0001
 -2.301376E+0000 -1.215337E+0000
 -1.083328E+0000 -1.836570E+0000
 -1.136356E+0000 -3.415562E-0001
 -1.317170E+0000  1.520891E-0001
 -3.181426E-0001  9.028574E-0001
  3.588619E+0000  9.097209E-0001
  4.530322E+0000 -7.010920E-0002
  3.099094E-0001  1.339115E+0000
 -2.605297E+0000 -4.034787E+0000
 -1.731799E+0000 -4.137689E+0000
  1.158478E+0000 -1.750450E+0000
 -1.308203E-0001  1.461739E+0000
 -1.324604E+0000  1.410857E+0000
 -1.509217E+0000 -5.245681E-0001
  2.680868E-0001  1.066446E+0000
  3.407881E-0001  5.694368E-0001
 -5.365365E-0002  3.682267E+0000
 -6.181809E-0001  1.719615E+0000
  5.162352E-0001 -5.981167E-0001
  9.186025E-0001 -4.793221E-0001
  4.597903E-0001  1.741649E+0000
 -3.626039E-0001  1.569473E+0000
  8.785933E-0001  7.703772E-0001
  8.401004E-0001 -2.202904E-0001
 -2.719992E-0001  1.943039E+0000
 -9.784290E-0001 -4.886365E-0001
  7.307531E-0001  4.778472E-0001
 -3.804602E-0001  3.919209E-0001
  1.175902E+0000  8.283261E-0003
  1.415930E+0000  1.173720E+0000
 -1.244424E-0001  2.175814E+0000
 -9.485846E-0001  8.583353E-0001
 -1.839042E+0000 -6.447541E-0001
 -1.847686E-0001 -1.974167E+0000
  2.544706E+0000  1.802031E-0001
  4.932612E-0001  2.914899E-0001
  6.491465E-0001  4.704431E-0001
 -1.642511E+0000  4.435813E-0001
  8.772517E-0001  6.862033E-0001
 -6.210965E-0001  1.651736E+0000
 -7.705495E-0001  2.291333E+0000
  8.473807E-0001  4.669218E-0001
  2.386628E+0000  2.302648E+0000
  2.115869E+0000  2.464233E+0000
 -1.671749E+0000  1.564330E+0000
 -6.295338E-0001  1.676221E+0000
  3.032464E+0000 -2.783784E-0002
  1.123233E+0000 -1.458810E-0001
  2.000068E-0001 -6.434123E-0001
 -1.068280E+0000  1.854740E+0000
 -5.116461E-0001 -5.351447E-0001
 -1.627191E+0000  1.735663E-0001
 -9.878882E-0001  8.981124E-0001
  2.020382E-0001  1.449977E+0000
 -1.419367E+0000  3.354138E-0001
  2.680562E+0000  4.508295E-0001
  1.164932E+0000  3.654522E+0000
 -1.467367E+0000  6.461451E-0001
 -1.003601E+0000 -1.907033E+0000
 -3.677620E-0001 -8.438010E-0001
  7.075893E-0001  4.768355E-0001
  1.889504E+0000 -2.808955E-0001
  5.270380E-0002 -5.926373E-0001
  1.310997E+0000 -3.276610E-0001
 -2.025556E-0001  2.788004E-0001
  6.234953E-0001  1.295629E-0001
 -1.951045E+0000  8.601581E-0001
 -9.184786E-0001  1.033341E+0000
 -7.023605E-0001 -4.292709E-0001
  1.246684E+0000 -2.078693E+0000
  8.917256E-0002 -6.714509E-0001
  5.440386E-0001  2.292035E+0000
 -1.939949E+0000  2.801051E+0000
 -4.757764E-0002  8.366707E-0001
  1.269452E+0000 -1.248657E+0000
  7.411979E-0001 -1.356622E+0000
 -6.446031E-0002  1.244725E+0000
 -1.364863E+0000 -4.809698E-0001
  1.002134E+0000 -1.557338E+0000
  8.847704E-0001 -2.110871E+0000
  9.373773E-0001 -9.746006E-0001
 -2.437479E+0000  7.209075E-0001
 -1.823429E+0000 -5.756601E-0001
 -1.636644E-0001 -1.852098E+0000
  2.136165E+0000  6.699486E-0001
 -2.192543E+0000 -5.046211E-0002
 -2.228581E+0000 -9.613625E-0001
 -5.604604E-0002  4.284249E-0001
  9.215088E-0001 -4.112448E-0001
  1.301717E+0000 -3.263053E-0001
 -1.062077E+0000 -3.457373E-0001
 -8.956963E-0001  6.848724E-0001
  2.042343E+0000  8.287222E-0001
 -1.289820E+0000  1.484680E+0000
 -1.376072E+0000  2.052778E+0000
 -1.316180E+0000  2.102254E+0000
 -4.233055E-0001  7.575346E-0001
 -3.422824E-0001  1.475125E+0000
  1.690524E+0000 -7.974921E-0001
  3.211310E+0000  7.595356E-0001
 -6.243293E-0001  5.221157E-0001
 -1.948136E+0000 -3.132566E-0001
 -1.042451E-0001 -9.798300E-0001
 -1.791996E+0000 -3.821664E-0001
  2.385368E-0001  5.059645E-0002
 -1.339069E+0000 -7.645849E-0002
  4.052527E-0001  1.494812E-0001
 -1.200688E+0000 -4.454356E-0001
  2.556864E+0000 -2.409051E-0001
  1.199879E+0000 -2.212275E-0001
  1.290348E-0001 -1.459213E+0000
 -6.204243E-0001 -5.263443E-0001
 -8.619706E-0001  1.519195E+0000
 -1.552961E+0000  1.466655E+0000
 -1.145565E+0000  8.447671E-0001
 -2.980992E-0001 -1.100758E+0000
  1.750409E+0000  2.926925E-0001
  2.567145E+0000  2.180573E-0001
 -4.260297E-0001  4.558690E-0001
 -1.677092E+0000  5.256638E-0001
  1.300550E+0000 -5.707476E-0001
 -4.623141E-0001  1.564171E+0000
  6.351661E-0001  3.702958E-0001
  3.742644E-0001 -5.081002E-0001
  1.368040E+0000 -1.316893E+0000
  1.214967E+0000  1.137321E+0000
  2.493603E+0000  1.422681E+0000
 -3.893140E+0000  1.687184E+0000
 -3.266003E+0000 -1.521669E+0000
  9.859268E-0001  9.302839E-0002
  1.352668E+0000  2.725987E+0000
 -4.488458E-0001  1.449916E+0000
 -6.413122E-0001  1.541553E+0000
  6.123900E-0001  2.008902E-0001
  8.174176E-0001 -5.449059E-0001
  1.045772E+0000 -8.383773E-0001
 -8.612811E-0001 -1.564490E+0000
 -2.930104E-0001  1.319029E+0000
  3.080296E-0001  2.999340E+0000
 -2.509431E-0001  1.320333E+0000
 -3.323201E-0001  2.372009E-0001
  1.480420E+0000  9.787715E-0001
  4.312576E-0001 -3.794117E-0001
 -4.239612E+0000 -8.121338E-0001
 -2.161083E+0000  5.548282E-0001
  4.905399E-0001 -1.093599E-0001
  1.190940E+0000  1.038833E+0000
  1.649204E+0000 -5.162769E-0001
  3.670142E+0000 -1.144967E-0001
  9.563853E-0001  4.028216E-0003
 -1.090088E+0000  1.588115E+0000
 -2.881266E+0000  2.241396E+0000
  7.717560E-0001  8.746951E-0001
  2.515426E+0000  6.908354E-0001
  2.201019E+0000  7.279753E-0001
 -7.689018E-0002  6.972593E-0001
 -7.029992E-0001 -1.088422E-0001
 -1.250741E+0000 -4.542825E-0001
  8.883078E-0001  9.855735E-0001
  7.597942E-0001  1.479097E+0000
 -2.110459E-0001  1.638487E+0000
 -9.582960E-0001  1.008177E+0000
 -8.311207E-0002  9.945595E-0001
 -1.071705E+0000  1.803152E+0000
 -2.703861E-0001  5.923083E-0001
 -6.992922E-0001  1.670696E+0000
  9.866309E-0001  2.528226E+0000
 -1.804152E+0000  1.622195E+0000
 -1.880180E+0000 -9.006963E-0001
  5.845140E-0001 -3.895645E-0001
  3.027015E+0000 -7.261429E-0001
  1.672115E+0000 -1.534031E+0000
  2.054387E+0000 -1.852925E+0000
 -6.223096E-0001 -1.221660E+0000
  1.018304E+0000 -1.841606E+0000
  2.188554E-0001 -2.067219E+0000
  1.988344E-0001 -6.582322E-0001
  1.473149E+0000  4.278906E-0001
 -5.749089E-0001  1.794900E+0000
 -1.206277E+0000  1.185104E+0000
 -9.016448E-0002  1.995492E+0000
  7.834211E-0001  3.343652E+0000
  8.121179E-0002  5.996665E-0001
 -7.252282E-0001 -1.555276E+0000
 -7.769156E-0001 -6.815801E-0001
  1.141663E+0000  2.231848E+0000
  7.048121E-0002  4.498656E-0001
 -1.241396E-0001  2.843719E+0000
 -8.993010E-0001  1.268190E+0000
  2.762058E+0000  1.081539E+0000
  2.349371E+0000  1.078659E+0000
  1.681711E+0000 -1.946022E+0000
  9.387388E-0001  2.057543E-0002
 -1.211369E+0000  1.777754E+0000
 -2.511151E+0000  1.275644E-0001
 -4.190319E-0002 -1.168186E-0002
  1.126834E+0000 -6.282270E-0001
  6.448624E-0001 -2.345136E-0001
 -3.778120E-0001 -5.824510E-0001
  6.308777E-0001  3.949094E-0001
  3.799834E-0001  1.979893E-0001
 -7.315117E-0001 -1.477695E+0000
 -1.946210E-0001 -1.402388E+0000
  3.202584E-0001 -3.883285E+0000
  4.239744E-0001 -2.115322E+0000
 -3.228165E+0000  8.123567E-0001
 -3.290560E-0001  1.441682E-0001
  1.897047E+0000 -1.630807E+0000
  1.467510E+0000 -1.078224E+0000
 -8.134172E-0001 -1.653637E-0001
 -2.058423E+0000  3.913398E-0001
 -8.950760E-0001  1.346847E+0000
  9.289137E-0001  2.723083E+0000
  7.691048E-0001  1.734223E+0000
 -1.744867E+0000  2.292366E+0000
 -1.916892E+0000  7.753248E-0001
 -1.531726E+0000  1.403291E+0000
  1.287609E+0000  1.734134E+0000
  1.015090E+0000  7.064503E-0001
  2.785182E-0001 -1.050788E+0000
  6.104753E-0001 -1.616563E+0000
  8.648358E-0001 -1.208022E+0000
 -8.334484E-0001 -1.784966E+0000
 -3.914453E-0001 -1.126999E+0000
  1.392890E+0000 -4.550935E-0001
  1.997541E+0000  1.319426E+0000
  2.525813E-0001  2.636569E+0000
 -1.259085E-0001  1.833678E+0000
  1.263539E-0001 -5.482654E-0001
 -4.029573E-0001 -1.020771E+0000
  6.298694E-0001 -1.407208E+0000
  1.348186E+0000 -3.107007E+0000
  1.173816E+0000 -2.106276E+0000
  1.033192E+0000 -3.137702E+0000
  1.565313E+0000 -1.509372E+0000
 -1.014897E+0000  3.562385E-0001
  3.553085E-0002 -6.649322E-0002
  4.533144E-0001  7.429539E-0001
 -1.594638E-0001  5.472930E-0001
 -4.773007E-0001  2.135439E-0001
  1.195483E+0000  5.280953E-0001
 -5.925671E-0001  2.498054E+0000
 -2.686097E+0000  1.642667E+0000
 -8.953251E-0001  3.766316E-0001
  1.883608E+0000  1.714166E+0000
  2.470291E+0000  2.978795E-0001
  2.974208E+0000  4.367617E-0001
 -6.012363E-0001 -2.935569E-0001
 -2.465465E+0000 -5.135653E-0001
 -2.619041E+0000 -2.043729E+0000
 -1.536366E+0000 -1.768980E+0000
 -1.830718E-0001 -7.026853E-0001
  2.200750E+0000 -6.573978E-0001
 -7.700874E-0001 -1.077611E+0000
 -2.391641E+0000 -2.735457E+0000
 -9.525854E-0001 -2.455486E+0000
 -5.920069E-0001  4.425515E-0001
 -1.600540E+0000  1.868355E+0000
 -3.112792E+0000  9.007261E-0001
 -1.530897E+0000  2.174916E+0000
  1.748663E-0001  2.576516E+0000
 -5.076469E-0001  2.192332E+0000
 -2.025308E+0000  2.730013E-0001
 -1.082207E+0000  7.867301E-0001
 -2.503274E+0000 -6.928844E-0001
  1.629924E+0000 -3.063758E-0001
  2.768792E+0000  1.632350E+0000
  1.003925E+0000  7.526460E-0001
 -6.772750E-0001 -8.738412E-0001
 -2.272607E+0000  2.602309E-0001
 -2.220009E+0000 -1.053195E-0001
 -1.087435E+0000  2.410572E-0001
 -1.515172E+0000 -1.916910E+0000
  1.455806E+0000 -6.013404E-0001
 -4.740512E-0001 -2.186386E-0001
 -1.014579E+0000 -1.120243E+0000
  3.265383E-0001  2.433531E-0001
  2.011177E+0000  1.967061E-0001
  3.519294E+0000  1.638836E+0000
  1.339790E+0000  8.560107E-0001
 -1.690149E+0000  4.801800E-0001
 -1.378413E+0000 -1.581811E+0000
  1.738702E+0000 -2.819622E+0000
  3.419944E+0000  5.002292E-0001
 -1.665688E+0000  1.220763E+0000
 -3.481269E+0000 -7.911460E-0001
 -5.959181E-0001 -7.433416E-0001
  1.315685E+0000 -7.921876E-0001
  6.311732E-0002 -5.094899E-0001
 -8.519011E-0001 -4.676267E-0001
  5.498719E-0001 -8.829220E-0001
  1.054791E+0000 -3.093902E-0001
  2.363226E-0001  5.293195E-0001
 -2.252211E+0000  2.447266E+0000
  4.897995E-0001  2.116022E-0001
  1.727077E-0001  2.004814E+0000
 -1.436767E+0000  1.786709E+0000
 -2.946845E-0001 -6.066462E-0002
 -1.179400E+0000  4.595159E-0001
  1.253482E+0000 -1.078273E-0001
  5.379906E-0001  1.651551E+0000
 -2.596946E+0000  2.002566E-0001
  1.443934E-0001 -4.802813E-0001
  5.620375E-0003  4.470645E-0001
 -5.905917E-0002  2.501625E+0000
  1.440249E+0000  2.949770E+0000
  1.360104E+0000  1.166692E+0000
  7.873619E-0001 -1.019643E+0000
  1.427880E+0000 -2.704405E+0000
  1.020188E+0000 -2.473617E+0000
 -1.109108E+0000 -1.640764E+0000
 -2.530588E+0000 -1.375677E+0000
 -1.618783E+0000 -1.401596E+0000
 -4.440346E-0001 -6.675188E-0001
 -2.052421E+0000 -1.353318E-0001
 -2.255677E+0000  3.688496E-0001
  4.199918E-0001  2.230767E+0000
 -5.619538E-0001  2.961320E+0000
  1.363538E-0001  3.190187E+0000
 -1.807460E-0001  1.863382E+0000
  1.850146E+0000  1.104190E+0000
  1.653242E+0000  2.934653E+0000
 -2.418972E-0001  2.098707E+0000
 -1.220919E-0001  4.931078E-0001
  1.490895E+0000 -8.915720E-0001
 -5.645884E-0001 -5.128254E-0001
  2.874775E-0001 -1.657317E+0000
  8.983201E-0002 -1.204998E-0001
 -5.573002E-0001  2.088123E+0000
 -9.892574E-0001  5.900173E-0001
 -2.691379E-0001 -5.895949E-0001
  1.105541E+0000  4.525232E-0001
  1.447741E+0000  3.806759E-0001
 -1.663760E+0000  6.772070E-0002
 -5.796212E-0001 -7.011975E-0001
 -1.013049E-0001  6.100315E-0001
  1.010848E-0001  8.114721E-0002
  3.063503E-0001 -3.217030E-0001
  1.874222E+0000 -1.388369E+0000
  1.647620E+0000 -1.322233E+0000
  1.656693E-0001  1.271157E+0000
 -2.595766E+0000  9.239947E-0001
 -3.693377E-0002  3.531976E-0001
  3.449264E+0000  7.120043E-0002
  1.150717E+0000  8.680620E-0001
 -1.399504E+0000 -7.948886E-0001
 -1.481191E+0000 -2.584098E+0000
 -5.943008E-0001 -1.109389E+0000
  5.678326E-0001 -2.378882E-0002
  1.402177E+0000  1.588978E+0000
  1.181144E-0001  3.222733E-0001
 -3.460178E-0001  1.577654E-0001
 -7.783000E-0002  2.216619E+0000
 -1.889282E+0000  6.284851E-0001
 -1.190462E+0000 -8.097935E-0001
 -4.277109E-0001  1.409479E+0000
 -1.714631E+0000  9.314451E-0001
 -1.817698E-0001  6.445358E-0001
 -1.767484E-0001  1.781126E+0000
  1.553841E-0001  6.467799E-0001
 -1.385559E+0000  1.211187E-0001
  1.997963E+0000 -1.188997E+0000
  4.307659E-0001  3.128060E-0001
 -8.554297E-0001 -2.125349E-0001
  1.589147E-0002 -2.027865E-0001
  1.234123E-0001  2.271679E+0000
 -2.619648E+0000  1.254137E+0000
 -1.004621E+0000  3.284132E+0000
 -1.305462E+0000  1.041443E+0000
 -1.021210E+0000 -5.133106E-0001
 -2.486430E-0001  2.358844E-0001
  7.369360E-0001 -6.059136E-0001
  1.556356E+0000  9.459062E-0001
  5.615070E-0001  4.214994E-0001
 -8.454756E-0002  1.527509E+0000
 -4.491034E-0002  1.719797E+0000
 -1.640943E+0000  9.631299E-0001
 -4.930138E-0003 -2.273477E-0001
  1.195061E+0000 -8.470042E-0001
  1.638189E-0001 -5.931202E-0001
  2.574511E-0002  1.925704E-0001
 -1.079850E+0000  1.218735E+0000
  3.814569E-0001  6.420658E-0002
 -1.701014E-0002  2.109213E+0000
 -3.455495E-0001  1.790377E+0000
  2.207492E+0000  2.269686E+0000
  1.181816E+0000  7.112372E-0001
  9.543205E-0001  2.788598E-0002
  9.513616E-0002  9.956761E-0001
 -1.519458E-0001 -4.564725E-0001
  4.655526E-0001  4.941605E-0001
  1.342917E+0000  8.328278E-0001
  2.642564E-0001  1.638002E+0000
 -1.378864E+0000  8.413685E-0001
  1.480092E+0000  3.192777E-0001
  1.106455E+0000  4.291068E-0001
 -8.102392E-0001 -5.705155E-0001
 -2.643131E+0000 -1.357981E+0000
 -2.805902E+0000 -1.838501E+0000
 -1.845678E-0002 -8.199426E-0002
  2.150623E+0000  2.198445E-0001
  2.207088E+0000  8.019347E-0001
 -5.699272E-0001  6.580534E-0001
 -2.114777E+0000 -1.344424E+0000
 -1.129158E+0000  4.437363E-0001
  1.264786E+0000  1.162340E-0001
  5.169919E-0001 -8.600080E-0001
 -1.464645E+0000 -1.958571E-0001
 -6.837017E-0001  1.093876E+0000
 -7.714455E-0002  5.256595E-0001
 -5.328833E-0002 -1.708389E-0002
  2.898430E-0001 -2.533960E-0001
  1.590440E+0000 -9.378849E-0001
  1.593645E+0000 -7.026716E-0001
  9.753330E-0001  1.173105E+0000
 -6.937522E-0001 -2.808510E-0001
 -9.776309E-0001  2.853513E-0001
  1.334479E+0000 -1.537073E+0000
  2.042996E+0000 -1.721465E+0000
 -1.564580E+0000 -6.316598E-0001
 -2.371210E+0000 -4.161182E-0001
 -9.780038E-0001 -2.065691E+0000
  5.444179E+0000 -8.964137E-0001
  9.846697E-0001 -1.188703E+0000
 -2.117546E+0000 -8.036149E-0001
 -7.462414E-0001 -2.644561E+0000
  1.405243E+0000 -7.488658E-0001
  7.254273E-0002 -2.948589E-0001
  1.391301E+0000  3.160494E-0001
 -1.266155E+0000  1.220786E+0000
 -6.888607E-0001  3.126770E+0000
 -2.612886E+0000  2.170569E+0000
 -1.365408E-0001  2.005576E+0000
  8.996004E-0001  2.663946E+0000
  4.295927E-0001  1.684196E+0000
 -6.660451E-0001  1.831310E-0001
  2.386479E+0000 -2.215789E+0000
 -9.689438E-0001 -1.456895E+0000
 -2.403702E+0000 -1.614861E+0000
 -3.385092E+0000 -8.358077E-0001
 -2.476295E-0001  1.548105E+0000
  1.510298E+0000  2.503846E-0001
  2.036187E+0000  5.635331E-0001
  4.010477E-0001 -1.684520E-0001
  6.804037E-0001  5.201760E-0001
 -8.781901E-0001  6.193113E-0001
 -5.089679E-0001  9.364029E-0001
  1.859825E-0001  2.484697E-0001
  1.901052E+0000  1.249866E+0000
 -1.134886E+0000 -7.091843E-0002
  1.535784E+0000  8.630042E-0001
  1.651717E+0000  1.427060E+0000
  1.149852E+0000 -6.452496E-0001
  1.626036E+0000 -1.748483E+0000
  5.653310E-0001  1.004499E+0000
  1.317740E-0001  1.483425E+0000
 -2.219149E+0000  8.928425E-0001
 -1.099597E+0000  9.454822E-0001
  1.018896E+0000  8.012384E-0001
  7.457096E-0001 -1.188211E+0000
  4.965761E-0001 -5.997217E-0001
 -2.033119E-0001 -1.322342E+0000
  1.901503E-0001 -6.460482E-0001
  3.594223E-0001  1.081686E+0000
  1.435604E+0000  2.396017E+0000
  9.558158E-0001  8.599673E-0001
  2.965909E-0001  2.450975E+0000
  3.812086E-0001  7.710653E-0001
 -1.592638E-0001  2.467131E-0001
 -2.058998E+0000  1.152808E+0000
 -1.147280E+0000  4.720532E-0001
  1.857293E-0001  9.596726E-0001
 -1.013321E+0000  7.168511E-0001
 -6.557045E-0001 -3.199698E-0001
  6.106818E-0001 -1.922296E-0002
  2.353724E+0000  2.906697E-0001
 -8.596648E-0001 -1.043667E+0000
 -1.916220E-0001 -1.091184E+0000
  9.606204E-0001  4.559306E-0001
  9.068648E-0001 -1.015426E+0000
  1.457137E+0000 -2.380531E+0000
  1.845149E+0000 -2.984531E+0000
  9.994771E-0002 -8.398634E-0001
 -9.579896E-0001 -1.286283E+0000
  5.597162E-0001 -4.207679E-0001
  1.929495E+0000 -2.538176E-0001
  1.175717E+0000  8.378962E-0001
 -9.997623E-0001 -2.856497E-0001
 -4.297984E-0001 -2.759504E+0000
  2.223112E+0000 -4.012719E+0000
  1.723214E+0000 -2.657606E+0000
 -1.412485E+0000 -1.584986E+0000
 -1.543408E+0000 -3.405888E-0001
 -1.288662E+0000 -1.874922E+0000
  1.081931E+0000 -2.028992E+0000
  3.662907E+0000 -1.819061E+0000
  5.550975E-0001 -2.692906E+0000
  3.292159E-0001 -2.217784E+0000
 -2.023682E-0001 -1.454664E+0000
  6.619733E-0001 -1.895891E-0001
  4.540527E-0001  1.351735E+0000
  5.367646E-0001  2.237957E+0000
 -1.504849E-0001  2.077078E+0000
 -9.082909E-0002  1.278010E+0000
 -6.083270E-0001  2.224819E+0000
 -7.323092E-0001  1.925677E+0000
  1.840779E+0000 -3.156470E-0003
  6.009313E-0001 -9.468217E-0001
 -8.483651E-0001 -8.909163E-0002
 -2.218127E+0000 -7.849105E-0002
 -1.885949E+0000  4.895724E-0001
  5.086452E-0001  1.291826E+0000
 -2.010965E+0000 -2.091346E-0001
 -7.987249E-0001 -9.474591E-0001
  5.727989E-0001 -5.750575E-0002
  3.473235E-0001  5.351461E-0001
  1.458913E+0000  9.668508E-0001
 -7.212085E-0001  1.020139E+0000
 -1.309251E+0000 -2.438620E-0001
 -2.396083E-0001  1.146065E+0000
 -1.058589E-0001  4.733187E-0001
  2.988864E+0000 -6.829094E-0001
  1.589775E-0001 -2.274586E-0001
 -1.350239E+0000  9.458706E-0001
  2.239193E-0001  1.208395E+0000
 -3.371669E-0001 -2.751737E-0001
  5.245699E-0001 -9.186947E-0001
 -1.203444E-0001  2.314297E-0001
 -3.341674E+0000  9.371821E-0001
 -1.754186E+0000  4.424569E-0001
 -3.782103E-0001  9.041296E-0001
  5.717990E-0001  1.625629E+0000
  1.498566E+0000  3.643159E-0002
  6.086718E-0001  1.259028E-0002
 -2.748664E+0000  8.610777E-0001
 -1.387043E+0000 -4.099158E-0001
  1.388241E+0000 -3.499343E+0000
  3.203951E+0000 -2.268589E+0000
  1.565217E-0001 -4.843095E-0001
 -2.365179E+0000  3.995099E-0001
 -1.931679E+0000 -8.446770E-0001
  1.469048E+0000  8.011883E-0001
  4.843615E-0001  1.933708E+0000
 -2.392305E+0000 -1.817047E-0001
 -2.808213E-0001 -4.556410E-0001
  7.375944E-0001  1.140844E-0002
 -1.486701E+0000 -1.198846E+0000
 -1.179707E+0000  2.261059E-0001
  1.458930E+0000 -7.126220E-0001
  2.152733E+0000 -7.800172E-0002
  1.320352E+0000  5.711451E-0001
  4.171590E-0001 -1.053075E+0000
 -2.547249E+0000 -1.894170E+0000
  5.137000E-0001 -2.261517E+0000
  2.875388E+0000 -1.439556E+0000
  3.626770E-0001 -6.557587E-0001
 -1.644336E+0000 -4.821628E-0001
 -2.427499E-0002  2.293645E+0000
 -9.014691E-0001 -2.796224E-0001
  9.764253E-0001 -1.260990E+0000
  2.562573E-0001  6.625314E-0001
 -1.657935E+0000  7.603658E-0001
 -1.138993E+0000  1.025689E+0000
  1.080844E+0000  6.992428E-0002
  1.419258E-0002  2.624052E+0000
 -1.304410E+0000  5.353794E-0001
  1.482875E+0000  3.225737E-0001
  1.431968E+0000 -6.698568E-0001
 -5.795797E-0001  1.445769E+0000
 -1.176810E+0000  6.367010E-0001
 -1.158608E+0000 -9.899552E-0001
 -1.161078E+0000 -1.104176E+0000
  2.231419E-0001 -8.616419E-0001
 -1.796378E-0001  1.055864E+0000
 -1.719159E+0000  8.338320E-0001
 -1.270750E+0000  5.558740E-0001
 -6.796205E-0001 -5.958913E-0001
  1.078404E+0000 -2.020160E+0000
  4.375553E+0000  3.729585E-0001
 -1.408490E-0001 -4.837283E-0001
 -1.079476E+0000  1.197894E+0000
 -1.801252E+0000  1.300213E+0000
 -2.668693E+0000  6.815201E-0001
  6.384172E-0001  2.294703E-0001
  2.926956E+0000 -7.162304E-0002
  6.733925E-0001  2.050476E-0001
 -2.318034E-0001  9.867979E-0001
 -9.049305E-0002  2.892897E+0000
 -2.605546E-0001  1.914000E+0000
  2.105269E+0000  1.713725E+0000
 -1.039282E+0000  2.911383E+0000
 -1.560443E+0000  1.316543E+0000
 -9.113385E-0001  6.955100E-0001
  4.552133E+0000  1.177343E-0002
 -9.984686E-0001  9.547937E-0001
 -2.422578E+0000  5.994017E-0001
 -8.488187E-0002 -3.271079E-0001
  1.335488E+0000 -2.316374E+0000
  1.010505E+0000 -6.820140E-0001
 -9.758250E-0001 -5.928731E-0001
 -1.068342E+0000 -2.132133E+0000
  1.696716E-0001  1.622803E+0000
 -3.845778E-0001  1.131964E+0000
  1.832600E+0000  5.646176E-0001
  4.779651E+0000  2.714195E-0001
  1.835694E+0000  2.688746E-0001
 -3.019793E-0001  3.596790E-0001
 -1.892730E+0000 -8.286471E-0001
  1.413146E+0000 -2.578092E-0001
  1.351467E+0000  1.282341E+0000
 -5.237416E-0001  2.603278E+0000
 -1.506913E+0000 -2.400109E-0001
 -8.740194E-0001 -1.004994E-0001
 -2.584070E-0001 -1.237960E-0001
  8.370156E-0001  7.452546E-0001
  1.188958E+0000  8.753441E-0002
 -5.452071E-0001  1.199215E+0000
 -7.668106E-0001 -7.310008E-0001
  6.766816E-0001  1.287030E+0000
  1.787337E+0000 -1.082501E+0000
 -1.584693E+0000 -4.817798E-0001
 -2.271518E+0000 -1.021098E+0000
  1.565849E+0000 -7.772439E-0001
  7.997116E-0001 -3.224121E-0001
 -7.095317E-0001  1.169286E+0000
 -1.467289E+0000 -7.525358E-0002
  1.027442E+0000 -1.671378E+0000
  2.328684E+0000  3.010635E-0001
 -2.760614E-0001  2.141044E-0001
 -1.605947E+0000 -2.378606E+0000
  7.517324E-0001 -1.913766E+0000
 -1.640212E-0001  7.229604E-0002
 -1.662274E+0000  1.315365E+0000
 -7.449921E-0001 -8.160049E-0001
  1.023610E+0000  9.118788E-0001
  1.881225E-0001 -8.703149E-0002
  2.249105E+0000 -1.485453E+0000
  1.588366E-0001 -7.810420E-0001
 -1.377816E+0000 -2.291091E+0000
  1.910277E-0001 -1.810192E+0000
  8.401669E-0001 -2.713404E-0001
 -1.248586E+0000  7.737103E-0001
 -9.412417E-0001 -9.418294E-0001
 -1.110997E+0000 -1.084606E+0000
  3.027124E-0001  9.267781E-0001
  2.743816E+0000  2.332167E+0000
 -2.071428E-0001  1.756889E+0000
 -2.509885E+0000  1.743176E+0000
 -2.866403E+0000  1.111380E+0000
  3.153819E+0000  6.543629E-0001
  1.270399E+0000  1.206027E+0000
 -1.738387E+0000  2.104704E+0000
 -9.185426E-0002 -4.464926E-0001
  1.163280E+0000 -7.208504E-0001
  8.043161E-0001  9.775702E-0001
 -4.436053E-0001 -2.850075E-0001
  2.082991E-0002 -2.519041E+0000
 -1.690994E+0000 -1.615573E+0000
 -1.211043E+0000  7.296216E-0001
 -1.420871E+0000 -2.441816E-0002
 -8.855135E-0001  1.662553E-0001
 -1.495830E-0001 -1.664263E+0000
  1.075806E+0000 -3.049876E+0000
  1.231003E+0000 -2.257166E+0000
  8.195461E-0001 -3.705799E+0000
  2.813544E-0001 -1.866549E+0000
 -9.436688E-0001 -6.543742E-0001
  1.729297E+0000  4.146654E-0001
  1.638493E+0000 -2.130483E+0000
  9.087279E-0002 -1.679301E+0000
 -2.349735E-0001  2.767892E-0001
  8.536390E-0001 -3.826594E-0001
  2.442456E+0000  5.321753E-0001
 -6.810422E-0001 -1.497144E-0001
 -3.226782E+0000  3.930994E-0001
  6.236507E-0001 -8.696115E-0001
  3.009644E+0000  6.316040E-0001
  7.151437E-0001  8.901055E-0001
  8.082958E-0001  1.571074E+0000
  2.476405E+0000  3.263236E-0001
  2.630178E+0000  2.088215E-0001
  2.156800E+0000 -1.215122E-0001
  1.696264E+0000  6.937613E-0001
  1.205373E+0000 -4.726301E-0001
 -6.081056E-0001 -1.329755E+0000
 -8.721317E-0001 -1.537689E+0000
  3.395764E-0001  2.646449E-0001
  1.109411E+0000  1.474810E+0000
 -1.999542E+0000  9.102236E-0002
 -3.429959E+0000 -1.806330E-0001
 -5.202452E-0001 -6.856291E-0001
 -6.476061E-0001  4.954596E-0001
 -6.807408E-0001 -1.445098E+0000
 -7.983003E-0001  6.753522E-0002
 -1.202481E+0000 -2.919123E+0000
  4.602816E-0001 -2.047725E+0000
 -5.025085E-0001 -1.031839E+0000
 -4.558010E+0000 -1.078699E+0000
 -2.102521E+0000 -1.628560E+0000
  8.045248E-0001  1.118737E-0001
  1.029770E+0000  1.088318E+0000
 -6.203670E-0001  6.720653E-0002
 -1.217764E+0000 -1.059682E+0000
  1.482235E+0000 -2.368463E+0000
  1.297390E+0000 -2.086676E+0000
 -2.066725E+0000 -1.317613E+0000
  5.069466E-0001 -1.092326E+0000
 -7.748620E-0001  1.464794E-0001
 -1.262513E+0000  7.248937E-0001
 -7.574178E-0001 -6.221501E-0001
  6.421851E-0002 -2.139654E+0000
  6.677987E-0001 -9.812887E-0001
  1.787578E+0000 -9.856598E-0001
  1.826288E+0000 -1.034661E+0000
 -1.462534E+0000 -3.138342E-0001
 -2.395072E+0000 -1.121156E+0000
 -1.026296E+0000 -3.625145E+0000
  2.952206E-0001 -1.979163E+0000
  1.197982E-0001 -6.151216E-0001
  1.177720E+0000 -1.239214E+0000
 -8.946892E-0001 -2.729496E-0001
 -2.933864E-0001  7.776957E-0001
 -1.228317E+0000  5.614755E-0001
 -2.134669E-0001  1.795096E-0001
  1.145417E-0001 -5.722529E-0001
  1.522963E+0000 -8.360822E-0001
  5.989869E-0002  2.953822E-0001
 -1.284695E+0000 -3.153553E-0001
  1.273852E+0000 -2.430356E+0000
  1.126123E+0000 -1.711874E+0000
 -1.640616E+0000 -8.612501E-0002
 -9.430163E-0001 -1.592085E+0000
 -3.358177E-0001 -1.109580E+0000
 -1.311974E+0000  9.990794E-0002
 -1.331639E-0001 -2.655498E+0000
  2.428361E+0000 -1.381421E+0000
  2.446830E+0000 -5.485802E-0001
  2.191913E+0000  1.828049E-0002
  3.186089E+0000  8.730275E-0001
 -1.142885E+0000  1.210560E+0000
 -1.419045E+0000  7.657678E-0002
  8.555842E-0001 -5.642683E-0001
 -2.073554E-0001 -1.541207E+0000
 -1.929136E-0001  1.382125E+0000
 -1.478179E+0000 -2.967132E-0001
 -1.772463E+0000 -1.252386E+0000
 -2.063437E-0001 -1.432013E+0000
  2.068610E+0000  1.827865E-0001
 -1.738426E+0000  1.146584E+0000
 -1.978169E+0000  2.320559E-0001
  1.012820E+0000  1.173000E+0000
  1.271979E+0000  2.431327E+0000
  5.861934E-0001  1.979090E+0000
  1.354745E-0001  2.408240E+0000
 -1.074123E+0000  2.498234E+0000
  6.828881E-0001  2.679490E+0000
  1.937104E+0000  2.329694E+0000
  1.847380E+0000 -6.713351E-0001
  1.923556E-0001  1.427978E+0000
  4.200165E-0001 -2.553458E-0001
  3.694011E-0001  6.679883E-0001
  1.032844E+0000 -2.204384E-0001
  1.243002E+0000 -6.329370E-0001
  8.005022E-0001  9.410447E-0001
 -3.115366E+0000  1.074517E+0000
 -6.392878E-0001 -1.189730E+0000
  2.180097E+0000 -8.297538E-0001
  1.071571E-0002 -1.420139E+0000
 -2.077781E+0000 -1.414566E+0000
 -1.003799E+0000 -1.653956E+0000
  1.024044E+0000  1.292307E+0000
 -1.242493E+0000  2.272127E-0001
 -1.525496E+0000 -1.359302E+0000
  1.143945E+0000 -3.563655E+0000
  2.961430E+0000 -1.701628E-0001
  1.518553E+0000  3.885049E-0001
 -1.396227E-0001  7.085948E-0001
 -2.304379E-0001 -7.082481E-0001
  6.657115E-0001 -1.631443E-0001
  1.116858E+0000  1.855017E+0000
 -1.710043E+0000  2.147771E+0000
 -2.389212E+0000 -2.762777E-0001
  1.638192E+0000 -1.991748E+0000
  1.041171E+0000  7.223552E-0002
 -8.751701E-0001 -1.624162E+0000
  6.845466E-0001  2.089861E-0001
  3.840795E-0001  1.742413E+0000
 -2.396478E-0001  2.874660E+0000
 -2.319910E-0001  1.633221E+0000
  1.099405E+0000 -1.673372E-0001
  2.832773E+0000  1.638304E+0000
  2.558621E+0000  4.182721E-0001
  1.021746E+0000 -8.525442E-0001
  1.652980E-0001  2.091068E-0002
  9.579834E-0001 -9.198859E-0001
 -1.211821E+0000 -2.354122E-0001
 -3.345638E-0001 -1.636834E+0000
 -2.003047E+0000 -1.334742E+0000
 -1.322037E+0000 -1.147025E+0000
  4.477243E-0001 -8.510976E-0001
 -8.466981E-0001 -9.546094E-0001
 -4.143345E-0001 -2.396228E-0001
 -1.266426E+0000 -1.948223E+0000
  1.091324E+0000 -1.999151E+0000
  2.610103E+0000 -2.625951E+0000
 -8.784198E-0001 -1.058525E+0000
 -2.855121E+0000 -7.917573E-0001
 -5.644549E-0001  6.067286E-0001
  2.181047E+0000 -3.014281E-0001
 -1.067351E-0001  6.022980E-0001
 -1.639526E+0000  6.454904E-0001
 -8.834570E-0001  1.277076E+0000
  1.261953E+0000  3.582940E-0001
  9.277027E-0002  8.585970E-0001
  5.168293E-0002  1.022192E+0000
 -3.494746E+0000  2.720214E-0001
 -4.481012E-0001  9.853063E-0001
  2.351914E+0000  1.105542E-0001
  3.137583E+0000 -1.945190E+0000
  6.090475E-0001 -3.102835E+0000
  5.347297E-0001 -3.210496E+0000
  5.027173E-0001 -2.147785E+0000
 -1.067247E+0000 -1.254954E+0000
 -7.649082E-0001 -4.630593E-0001
  5.184588E-0001  2.261322E-0001
  9.139214E-0001  1.772013E+0000
 -6.928450E-0001  2.581488E-0001
  9.698764E-0001 -2.818841E-0001
  2.189379E+0000 -4.769043E-0001
 -1.146339E-0001 -1.602369E+0000
 -2.753149E+0000 -7.326056E-0001
 -1.621569E+0000 -8.539417E-0003
  3.747371E+0000  8.590758E-0001
  8.534121E-0003  1.048534E+0000
 -2.031865E+0000 -1.008570E+0000
  1.139363E+0000 -2.453444E-0001
  1.204240E+0000  4.696620E-0001
 -8.527736E-0001  6.241495E-0001
 -2.698217E+0000 -1.320610E+0000
  1.922952E+0000 -2.432764E-0001
  3.222547E+0000  2.012463E+0000
  1.093901E+0000  2.343950E+0000
  3.270941E-0001  2.789760E+0000
 -2.957174E+0000 -7.289804E-0005
  9.465752E-0001 -1.307535E+0000
  2.293418E+0000  8.147341E-0002
 -1.744038E+0000 -8.322418E-0001
 -2.055125E+0000 -7.918168E-0001
 -1.308886E+0000  8.455007E-0001
  6.439539E-0001  2.105355E+0000
  2.883238E-0001  6.956019E-0002
 -1.264957E+0000  7.894513E-0001
 -1.409963E+0000  1.823416E+0000
 -5.692971E-0001  1.739149E+0000
  1.667389E+0000  1.314122E+0000
 -4.924100E-0001  1.191632E+0000
  2.560641E-0002  6.597156E-0001
 -6.688078E-0001 -9.673768E-0001
  4.305595E-0001 -2.382935E+0000
  2.325449E-0001 -1.589836E+0000
  2.927182E+0000  4.612736E-0002
  4.528027E-0001  8.727239E-0001
  1.518487E+0000 -1.447754E+0000
 -6.637992E-0001  4.059187E-0001
 -1.265569E+0000 -1.922142E-0001
  7.099735E-0001 -1.640821E+0000
 -5.961411E-0001 -1.417845E+0000
 -5.346468E-0001 -1.206345E+0000
 -1.477415E+0000 -8.346458E-0001
  2.318588E+0000  4.151213E-0001
  2.390589E+0000 -1.490253E+0000
 -9.982678E-0001 -6.816193E-0001
 -1.945777E+0000  6.835359E-0001
 -7.960234E-0001  5.877666E-0001
 -1.503770E+0000  4.718484E-0001
 -1.436304E-0001  7.503925E-0001
 -4.243840E-0001  1.783728E+0000
  2.505636E-0001  9.727094E-0001
  5.615247E-0001  9.778500E-0001
 -2.251615E+0000 -9.871370E-0001
 -1.389309E+0000 -1.723484E+0000
 -1.971660E+0000 -2.254233E+0000
  8.269152E-0001 -2.880526E+0000
  1.177329E+0000 -1.132121E+0000
  1.044449E+0000 -9.495433E-0001
  1.353015E+0000  1.599575E-0001
 -2.144011E+0000 -5.364807E-0003
  1.294267E-0001  1.761346E-0002
  1.492570E+0000  5.001883E-0002
  5.337750E-0001 -6.030407E-0001
 -6.490907E-0001 -9.181698E-0001
 -1.559559E+0000 -5.804100E-0001
 -9.978167E-0001 -4.378536E-0001
  1.368349E+0000  1.382854E+0000
 -3.307273E-0001  5.215844E-0001
 -1.680047E+0000  4.142176E-0001
 -2.056250E+0000 -1.584166E+0000
 -5.127051E-0001 -7.743114E-0001
 -1.659685E+0000 -1.407755E+0000
  3.607781E-0002 -1.058269E-0001
  1.494196E+0000 -1.562272E-0001
  2.943242E-0001 -1.121622E-0001
 -1.201960E+0000  4.860148E-0002
  5.099317E-0001 -1.370904E+0000
  3.366364E+0000 -1.990958E+0000
  9.878784E-0001 -2.611962E+0000
 -2.326295E-0001 -2.338721E+0000
 -2.405855E+0000 -5.603554E-0001
 -2.372111E+0000  9.870188E-0001
 -1.994269E+0000 -2.355997E+0000
  2.327231E+0000 -1.993267E-0001
  2.468443E+0000  8.909474E-0001
 -1.808734E+0000  6.286056E-0001
 -3.083547E+0000  1.301118E+0000
 -4.166513E-0001 -8.448660E-0002
  1.774193E+0000  1.293589E+0000
 -4.446295E-0001  2.396785E-0001
  2.338725E-0002 -1.783582E+0000
  5.460549E-0001  1.080784E-0001
 -3.852967E-0001  1.933489E+0000
  1.018580E-0001  1.505626E+0000
  1.627101E+0000  2.861431E-0001
  4.156391E-0001  1.797439E+0000
 -9.859959E-0001  1.235463E+0000
 -1.212685E+0000  1.770062E+0000
  1.023677E+0000  7.748994E-0001
  1.753277E+0000  3.834010E+0000
  1.041087E-0001  2.952939E+0000
 -3.653649E-0001  2.849320E+0000
 -8.965669E-0001  1.952288E+0000
 -9.691120E-0001  8.838457E-0002
  1.752842E+0000 -1.089662E+0000
 -1.344507E-0001  1.684241E-0001
 -5.462149E-0001  7.897517E-0001
 -1.679227E+0000  1.091728E+0000
 -3.747850E-0001 -5.929083E-0001
  1.915911E+0000 -6.100558E-0001
  1.201215E+0000 -1.258774E+0000
 -1.064903E+0000 -1.924413E+0000
 -2.357178E+0000 -1.794362E+0000
  2.147642E-0001 -1.216398E+0000
  5.548033E-0001 -1.238915E+0000
  9.529777E-0002 -2.580048E-0001
  1.445802E+0000  2.774563E-0001
  4.970766E-0001 -8.594080E-0001
  1.849690E+0000  7.740388E-0001
  4.663954E-0001  6.458138E-0001
  1.342916E-0001  1.700403E+0000
 -1.285786E-0001  8.595922E-0001
 -9.120510E-0001 -5.014401E-0001
 -6.023928E-0001  7.783602E-0001
  6.403625E-0001 -1.195847E+0000
  5.688865E-0001 -4.599630E-0001
 -4.872602E+0000 -1.511145E+0000
  1.058081E+0000 -2.446123E+0000
  2.562384E+0000 -2.064620E-0001
 -8.485689E-0001  1.193899E+0000
 -2.143653E+0000 -5.107689E-0001
 -1.517877E-0001 -9.648999E-0001
  1.421460E+0000  2.322597E-0001
  5.947851E-0001 -6.120924E-0001
  2.335584E+0000  5.623229E-0001
  1.961072E+0000  1.954445E+0000
 -1.671310E+0000  1.009800E+0000
 -2.083572E+0000  5.376817E-0001
 -3.239891E+0000  6.616190E-0001
 -2.473991E+0000  1.511282E+0000
 -1.475143E+0000 -8.758268E-0002
  1.162944E+0000 -8.938978E-0001
  3.115253E+0000 -7.233894E-0001
  2.488374E+0000  6.547808E-0001
 -6.624553E-0001  2.564803E+0000
 -2.796395E+0000  7.705927E-0001
 -2.043219E+0000 -3.839801E-0001
  1.116072E+0000 -9.761620E-0001
  1.647642E+0000  3.538882E-0001
 -2.411194E+0000 -2.106065E-0001
 -1.088893E+0000 -1.151975E+0000
 -7.198368E-0001  3.773093E-0001
  4.935181E-0001  2.482109E+0000
  6.365283E-0001  1.854206E+0000
  4.189075E-0001 -4.764561E-0001
  7.323857E-0001 -1.752734E+0000
  3.336020E-0001 -2.028597E+0000
 -1.246818E+0000 -1.278582E+0000
  5.303574E-0001  1.030215E+0000
  7.173775E-0001  7.589923E-0001
  1.215506E+0000 -1.449680E-0001
  2.420282E-0001 -1.510445E+0000
  7.369519E-0001 -2.030879E+0000
 -4.478855E-0001 -2.248809E+0000
  8.202289E-0001 -3.215595E+0000
  2.281538E-0001 -1.554974E+0000
 -5.226494E-0001  5.719723E-0001
  7.179824E-0001  1.430721E+0000
  1.169508E+0000  1.363637E+0000
  1.473387E+0000 -4.372912E-0001
  1.793404E+0000  3.994284E-0002
 -7.627688E-0003  1.156185E+0000
 -3.674504E-0001  2.492081E+0000
 -3.776790E-0001  1.240692E+0000
  2.911171E+0000  1.757562E+0000
  2.346816E+0000  2.819984E+0000
 -1.449975E+0000  2.754956E+0000
 -2.520055E+0000  1.207031E+0000
  1.242275E+0000 -2.430372E-0001
  1.225186E+0000  2.251165E+0000
  8.468657E-0001  2.255293E+0000
  1.466526E+0000  1.463533E+0000
  2.352675E+0000 -1.060349E+0000
  2.661691E+0000 -1.725501E+0000
  9.382472E-0001 -1.117702E+0000
 -3.887457E-0001 -2.771709E+0000
 -6.628138E-0001 -2.826167E+0000
  9.819299E-0001 -9.352428E-0001
 -1.188225E+0000  1.236096E+0000
 -1.697986E+0000  2.299457E-0001
  6.604476E-0001 -5.022601E-0001
  1.284890E+0000 -1.219816E+0000
 -1.826293E-0001 -5.660007E-0001
 -2.213064E+0000 -3.648108E-0001
 -2.136635E+0000 -9.970570E-0001
 -1.871293E+0000 -1.563723E+0000
  7.625461E-0001 -2.725510E-0001
  1.823216E+0000  1.018527E+0000
  6.904889E-0001  1.254018E+0000
  2.604100E+0000 -2.743227E-0001
  4.616989E-0001  4.987502E-0001
 -3.938627E-0001 -2.598625E-0001
 -3.830880E-0001  4.161701E-0001
 -8.648040E-0001 -7.181668E-0001
 -2.305744E+0000  2.936940E-0001
 -1.736246E+0000 -4.504608E-0002
 -9.514035E-0001  4.160864E-0001
 -6.161478E-0001  7.666879E-0001
 -2.015094E-0002  1.203303E+0000
 -1.239881E-0002 -3.156143E-0001
 -3.862335E-0001 -2.368976E+0000
  7.086446E-0001 -1.342878E+0000
 -3.423331E-0001 -3.604472E-0001
 -1.043584E+0000  1.340064E-0001
 -2.634801E+0000 -1.194229E+0000
  9.427428E-0001  4.141265E-0003
  1.098269E+0000 -2.949544E-0001
 -7.626072E-0001 -1.052719E+0000
 -5.685373E-0002 -5.192227E-0001
 -5.134048E-0001 -7.834297E-0001
 -1.340356E+0000 -1.173027E+0000
  9.059593E-0002 -5.030746E-0001
 -2.425930E-0002 -6.966410E-0001
 -7.241624E-0001 -6.878330E-0001
 -1.023578E+0000 -3.977854E-0001
 -2.699466E+0000  6.097784E-0001
  3.642635E-0001  7.913773E-0001
  1.140135E+0000 -5.092815E-0001
  7.629586E-0001  1.614149E+0000
 -2.264782E-0001 -4.375531E-0001
  5.200544E-0001 -2.506440E-0001
 -1.155549E+0000  1.254778E+0000
 -2.923593E+0000 -8.918894E-0001
 -1.227038E+0000  2.703885E-0001
  1.583563E+0000  7.768092E-0001
 -3.706827E-0001  2.091637E+0000
 -6.135206E-0001  2.185303E+0000
  1.146646E+0000  2.162769E+0000
  3.904344E+0000  2.905017E+0000
  1.160912E+0000  1.545323E+0000
  3.687032E-0001  9.498609E-0001
 -1.969876E+0000 -1.859154E+0000
  1.361772E+0000 -3.756863E-0001
  2.079803E+0000 -5.320531E-0001
  9.482320E-0003 -5.911909E-0001
 -5.171619E-0001 -1.778767E+0000
  8.282367E-0001 -1.371678E+0000
  3.908744E+0000 -7.597969E-0001
  4.386930E-0001 -8.568701E-0001
 -2.479164E+0000 -1.846357E+0000
 -2.213823E+0000 -1.475949E+0000
 -3.103173E-0001  3.100185E-0001
  7.086698E-0001  2.250471E+0000
  2.942642E-0001  8.678598E-0001
  9.290183E-0001  4.856384E-0001
 -8.496090E-0001 -6.202671E-0001
  6.452008E-0001 -4.434340E-0001
 -3.666911E-0001 -9.606495E-0001
  4.244585E-0001  2.086030E+0000
 -1.997151E+0000  2.279727E+0000
  1.368575E+0000  2.642822E+0000
  2.962937E+0000  2.784970E+0000
  4.508681E-0001  2.250100E+0000
  1.351617E+0000  2.343498E+0000
 -8.658745E-0001 -1.420086E+0000
  1.595988E+0000 -2.654212E+0000
  1.267141E+0000 -1.636003E+0000
  1.111890E+0000 -5.627054E-0001
 -5.362766E-0001 -4.970825E-0001
 -4.243787E-0001 -1.626117E+0000
 -1.378581E+0000 -1.864182E+0000
 -2.870350E-0001  1.932185E-0001
  8.958566E-0001  3.526629E-0001
  1.160179E+0000 -1.184439E+0000
  7.614181E-0001 -1.388037E+0000
 -7.885907E-0001 -9.353097E-0001
  4.720390E-0001  3.933598E-0001
 -1.070849E+0000 -8.519751E-0001
 -1.260954E+0000 -5.551795E-0002
  5.700582E-0001  1.433333E-0001
  8.352268E-0001  9.105188E-0001
 -2.789966E-0001 -5.851348E-0001
  7.862602E-0001 -2.662242E-0001
  2.309110E+0000  2.726254E-0001
  1.520548E+0000 -3.697460E-0001
 -1.757292E-0001  5.411681E-0001
  3.135119E-0001 -7.643240E-0003
  2.865451E+0000 -9.976653E-0001
  1.542657E+0000  7.849249E-0001
 -4.255961E-0001 -5.899018E-0001
 -1.612387E+0000 -2.869980E+0000
 -3.649163E-0001 -2.133593E+0000
  1.495678E-0001 -3.712408E+0000
  1.088711E+0000 -2.014142E+0000
 -1.547043E+0000  1.900702E+0000
 -1.132558E+0000 -3.755676E-0001
 -5.917324E-0001 -1.035454E+0000
  9.760066E-0001 -1.986823E+0000
  8.458598E-0001  9.596132E-0001
 -2.613533E-0001  1.151494E+0000
 -1.439615E+0000  6.175257E-0001
 -6.676685E-0001  1.622440E+0000
 -1.529750E+0000  8.759239E-0001
 -1.689788E+0000  2.059539E+0000
 -1.248173E+0000  1.387506E+0000
  3.754428E-0001  1.248401E+0000
 -2.795930E-0001 -9.036608E-0002
  3.603174E-0001 -1.182791E-0001
  5.704405E-0001  2.192932E+0000
  9.467804E-0001  9.009858E-0001
  1.129726E+0000  1.285197E+0000
  1.975378E+0000 -8.223843E-0001
 -5.240893E-0001 -2.341161E+0000
  5.747788E-0001 -1.961247E+0000
  1.374098E+0000 -9.286976E-0001
  1.340501E+0000  4.677814E-0001
 -2.046186E+0000  1.051490E-0001
 -2.327694E+0000 -1.558753E+0000
 -8.936695E-0001 -3.008791E+0000
 -1.256599E+0000 -9.114863E-0001
  1.353076E-0001 -8.147902E-0001
 -1.573257E+0000 -1.914404E-0001
 -7.788702E-0001 -4.002313E-0003
  1.657367E+0000  1.540780E+0000
 -1.532108E-0001  2.878945E-0001
 -6.156979E-0001  1.358998E+0000
 -2.445204E+0000  2.237421E-0001
 -6.041551E-0001  1.649418E+0000
 -4.141105E-0003  1.158332E+0000
 -7.027311E-0001  1.592053E+0000
  7.481001E-0001 -5.105289E-0001
  2.376439E+0000  3.696118E-0001
  1.848169E+0000  2.180843E+0000
 -1.810553E+0000  1.193455E+0000
 -1.877660E+0000  1.235450E+0000
  9.089826E-0001  1.399678E+0000
  1.550186E+0000  1.089623E+0000
 -1.704306E-0001  5.079913E-0001
 -1.495253E+0000 -7.381240E-0001
 -2.140330E+0000  1.032079E+0000
 -6.148985E-0001  1.008105E+0000
  2.310129E+0000  1.882690E+0000
 -4.473056E-0001  1.545225E+0000
 -4.086110E-0001  2.126021E+0000
 -1.518050E+0000 -1.283526E-0001
 -9.308555E-0001  1.159708E+0000
 -1.099944E+0000  8.775623E-0001
  9.159232E-0001 -8.611568E-0001
  1.173768E+0000 -2.762906E+0000
  1.570655E+0000 -2.968809E+0000
 -5.988994E-0001 -2.593121E+0000
 -1.439474E+0000 -1.316038E+0000
 -8.753670E-0001 -5.358632E-0001
  8.241855E-0001  1.485413E+0000
 -2.273980E-0001  1.711205E+0000
 -7.957332E-0001  2.035989E+0000
 -1.495268E+0000  3.101064E-0001
 -7.674688E-0001 -1.042513E+0000
  4.973263E-0001  1.771588E+0000
  2.592480E+0000 -5.603933E-0001
 -2.575070E-0001 -3.471648E-0001
  1.390717E-0001  7.226227E-0001
  3.890878E-0001 -1.956718E+0000
  8.573381E-0001 -1.481862E+0000
 -6.629354E-0001 -1.300961E-0001
  9.285745E-0001  1.599723E+0000
  1.400742E-0001  1.567203E+0000
  1.644963E+0000  2.246429E+0000
  1.011543E+0000  1.088324E+0000
  3.625165E-0001 -2.833894E-0001
 -2.977593E+0000 -1.531602E+0000
  2.523197E-0001 -7.910820E-0001
  2.157253E+0000 -9.705376E-0001
  1.401030E+0000 -5.212079E-0001
  1.556914E+0000 -1.079371E+0000
 -1.692700E+0000 -1.760819E+0000
 -2.065843E+0000 -1.896351E+0000
  1.454946E+0000 -2.009787E+0000
  1.324532E+0000  7.757131E-0001
 -1.499192E+0000  1.370081E-0002
 -1.040221E+0000  1.193165E+0000
 -1.113282E+0000  1.862179E+0000
  1.301936E+0000  9.958361E-0001
  1.160521E+0000  7.013689E-0001
  1.090550E-0001 -4.199553E-0001
  1.026441E+0000  5.404498E-0001
  1.041359E+0000 -8.921740E-0002
 -1.745981E+0000 -1.511423E-0001
 -2.867751E-0001 -2.957451E-0001
  2.247610E+0000  1.232833E+0000
 -5.587074E-0002  1.991454E+0000
 -5.171128E-0001  1.968668E+0000
 -1.636017E+0000  6.740806E-0001
  2.957882E-0001  1.116821E+0000
  1.052948E+0000 -2.014132E-0001
  1.274308E+0000 -1.807878E+0000
  4.151650E-0001 -2.058050E+0000
 -5.681278E-0001  6.783480E-0002
 -7.760609E-0002 -7.692426E-0002
 -6.092759E-0001 -2.468944E-0001
 -3.328137E-0001  5.033761E-0001
 -7.554626E-0001  1.936900E+0000
 -1.092261E+0000 -5.584794E-0001
 -2.344570E-0001  4.437938E-0001
 -4.404480E-0001  8.751578E-0001
 -3.188749E-0003  2.138901E-0002
  8.274783E-0001  1.027410E+0000
  5.474385E-0001  8.042505E-0001
 -1.294909E+0000 -2.015458E-0001
 -3.954071E-0002 -3.283150E-0002
 -6.197408E-0001 -6.927218E-0001
  1.596324E-0001 -3.041809E+0000
  4.413548E-0002 -2.637109E+0000
  5.019195E-0001 -2.063618E+0000
  2.051137E-0001 -8.602720E-0001
 -6.299057E-0001 -1.252301E+0000
 -6.569753E-0001 -7.565699E-0001
 -2.292330E-0001  3.780385E-0001
  5.413555E-0001  2.774678E+0000
 -5.926478E-0002  1.193568E+0000
 -2.766622E-0001  9.811031E-0001
 -1.870008E+0000  1.717858E+0000
  4.798306E-0001 -1.396384E+0000
  5.890786E-0001 -8.815165E-0001
  3.146521E-0001 -9.345699E-0001
  5.927293E-0001 -3.731754E-0001
 -9.241324E-0001 -1.405580E+0000
 -5.407428E-0001 -3.504402E+0000
 -3.162535E-0001 -2.537590E+0000
 -8.024150E-0002 -8.247264E-0001
 -1.722599E+0000  2.581243E+0000
 -6.498508E-0001  1.705807E+0000
  1.454673E+0000 -1.222336E-0001
 -3.673872E-0001 -9.707758E-0001
  1.683660E+0000 -1.775196E+0000
  7.662550E-0001 -2.283775E+0000
  5.393964E-0001 -9.863353E-0001
 -2.871401E+0000 -7.001995E-0001
 -8.356012E-0001 -9.619148E-0001
  1.118476E+0000  1.087739E-0001
  1.250532E+0000  1.780251E+0000
 -4.432361E-0001  6.525670E-0001
 -8.215224E-0001  1.203127E+0000
 -4.020354E-0001  3.382766E-0001
  2.039737E+0000 -1.149151E+0000
  1.492656E+0000 -9.367365E-0001
 -2.548686E+0000 -8.648034E-0001
  2.340322E-0001  4.120381E-0001
  5.636618E-0001  7.899505E-0003
  8.226515E-0001  2.300157E-0001
  6.400651E-0002  1.441765E+0000
 -2.644586E+0000 -5.093318E-0001
 -3.813663E-0001 -2.166025E+0000
  1.132729E+0000 -1.534001E-0003
  4.240686E-0001  8.366903E-0001
 -1.147535E+0000 -1.662517E+0000
 -2.380812E+0000 -7.688052E-0001
 -4.420028E-0001 -2.563557E+0000
  3.375578E+0000 -6.876750E-0001
  4.783494E+0000  9.453368E-0001
  1.343919E+0000  1.410824E+0000
 -7.079199E-0001 -1.180188E+0000
 -9.188776E-0001 -2.099443E-0001
  5.014340E-0002  7.086821E-0001
  4.632648E-0001  5.396252E-0001
  2.538337E-0001  8.947840E-0001
  4.053557E-0002  8.356563E-0001
  1.206192E+0000  9.733210E-0001
 -9.511741E-0001  1.364371E+0000
 -9.343388E-0002  5.185832E-0001
  3.191787E-0001 -5.974886E-0001
  2.704727E+0000  8.167601E-0001
  5.123596E-0001  2.330865E+0000
 -1.406276E+0000  4.709996E-0001
 -3.828615E-0001 -2.013599E+0000
  1.327210E+0000 -1.118458E+0000
  1.077267E-0001  7.440384E-0001
 -1.834147E+0000  1.211864E+0000
 -9.373980E-0001  1.630286E+0000
  1.122196E+0000  2.663575E-0001
 -6.540983E-0002  1.224366E+0000
 -1.081146E+0000  2.472551E+0000
 -2.403694E+0000  2.679832E-0001
  7.071293E-0001 -9.403116E-0002
  8.940914E-0001  4.034972E+0000
  1.711265E+0000  2.796791E+0000
  5.993709E-0001  1.564583E+0000
 -7.233931E-0001 -9.365651E-0001
 -1.190352E-0001 -1.619075E+0000
  9.903784E-0001 -2.568268E-0001
  1.363254E+0000  6.012487E-0001
 -7.555136E-0001 -1.632437E-0001
 -1.879806E+0000  2.593146E-0002
 -7.188098E-0001 -9.099552E-0001
 -7.564885E-0001  2.091232E+0000
 -1.386907E+0000  2.890006E+0000
 -1.582291E+0000  1.885704E+0000
  1.310860E+0000  7.589869E-0001
  1.649065E+0000 -1.184304E+0000
  2.846729E-0001 -1.787132E-0002
 -1.750711E+0000 -1.389877E+0000
 -6.118764E-0001 -1.572507E+0000
 -6.778568E-0001 -1.691399E+0000
  1.419614E-0002 -5.573035E-0001
 -6.007515E-0001 -2.134717E+0000
 -2.870615E-0001 -2.999821E+0000
  1.170425E+0000 -1.489941E+0000
  6.149070E-0001 -1.691644E+0000
  1.902619E-0001 -7.791539E-0001
  5.246688E-0001  6.078044E-0001
  6.888523E-0001 -5.735888E-0001
 -1.503115E-0001 -1.287478E+0000
  2.747888E-0001 -1.510859E+0000
  4.445831E-0001 -1.182891E+0000
  1.862797E-0001  2.304651E-0002
 -1.734087E+0000  2.237844E+0000
 -3.090455E+0000  1.582519E+0000
 -1.228410E+0000 -1.143284E+0000
  9.144331E-0001  3.558328E-0001
 -7.832042E-0002  6.753208E-0001
  9.269121E-0001  7.212204E-0002
 -3.859199E-0001  1.957762E+0000
 -2.553520E+0000  1.559862E-0001
  7.174640E-0001 -3.924666E-0001
  6.976215E-0001 -6.841914E-0001
  4.933520E-0002  8.071646E-0001
 -3.411413E-0001  4.042502E-0001
 -3.537715E-0001  3.007911E-0002
 -5.675843E-0001 -1.662957E+0000
  2.427734E-0001 -1.310801E+0000
  7.627745E-0001 -3.448459E+0000
  3.446802E+0000 -2.931361E+0000
  1.832354E+0000 -1.722753E+0000
 -2.850324E+0000 -1.645555E+0000
 -4.280272E+0000 -1.908943E+0000
 -1.802141E+0000 -2.638314E+0000
  1.394421E+0000 -9.449708E-0001
  1.588287E+0000  1.270494E+0000
 -1.143481E-0001  9.774002E-0001
  8.920052E-0001  1.531485E-0001
  8.378940E-0001  2.649046E+0000
 -3.392198E-0001  1.073426E+0000
  9.057552E-0001  1.694885E+0000
  1.252064E+0000  1.444429E+0000
 -1.873521E+0000 -2.397947E-0002
 -2.436495E-0001  1.474809E+0000
 -2.086504E+0000  1.309328E+0000
 -1.155250E+0000  1.000984E+0000
  6.036089E-0001 -5.292869E-0001
 -3.369847E-0001 -5.413556E-0001
  7.959627E-0001  1.261252E+0000
 -2.171051E+0000  1.944078E+0000
 -2.058446E+0000  7.166738E-0001
  3.094726E+0000 -1.052678E+0000
  2.735579E+0000 -2.880667E-0001
 -8.534422E-0001  8.135688E-0002
 -1.247911E-0001 -8.511694E-0001
 -8.477148E-0001 -1.672765E+0000
  1.267553E+0000 -1.181933E+0000
  8.314075E-0001 -1.729865E+0000
  2.041795E+0000 -2.593354E-0001
 -4.251358E-0001  9.879044E-0001
 -1.140373E+0000  7.730024E-0001
 -5.652848E-0001  6.426671E-0001
  3.640670E-0001  7.853581E-0001
  9.409505E-0001  1.414711E+0000
  2.075756E-0002 -1.261528E+0000
 -1.559924E+0000 -2.683479E+0000
  1.449855E+0000 -2.572821E+0000
 -9.479504E-0001 -1.417413E+0000
 -1.955338E+0000 -1.634347E+0000
 -1.553569E+0000 -1.443081E+0000
  7.961999E-0001 -8.724814E-0001
  7.029189E-0001  1.152969E+0000
 -1.204325E+0000  2.569771E-0001
 -3.884381E-0002 -4.786342E-0001
  2.352423E+0000  2.153202E-0001
 -5.604429E-0001  1.912473E+0000
 -8.363744E-0001  2.029652E+0000
  2.494248E-0001 -6.465336E-0001
  1.488186E-0001  1.127825E+0000
  2.449683E-0001 -8.859045E-0001
 -1.216419E+0000 -1.274831E+0000
 -2.302382E+0000 -1.659228E+0000
  1.688511E-0001  1.697893E-0001
  1.225912E+0000  1.188779E+0000
  1.206939E+0000  1.212173E+0000
 -4.733038E-0001 -9.239028E-0001
 -5.797436E-0001 -9.005180E-0001
  5.841735E-0001  1.655085E+0000
  1.244305E+0000  2.181892E+0000
  8.004216E-0001  7.839991E-0001
 -5.542041E-0001  5.408273E-0001
  8.813163E-0002  4.078448E-0001
  2.162909E+0000  4.893133E-0001
  1.491336E+0000  2.626656E+0000
  2.540240E-0001 -2.223928E-0001
  2.339501E-0001  7.172576E-0001
  1.140218E+0000 -9.654622E-0001
  4.089187E-0003 -1.805102E+0000
  8.244428E-0001 -3.608008E-0001
  2.551076E+0000 -1.520054E+0000
  1.318433E+0000 -4.201673E-0001
 -4.395909E-0002 -8.927458E-0001
  7.718648E-0001 -1.298192E+0000
 -4.345238E-0001 -5.189357E-0001
  2.488954E-0001 -8.385438E-0001
  2.917202E+0000  5.517450E-0001
  4.010212E-0001 -4.541669E-0001
  5.150318E-0001 -1.486757E+0000
 -1.053736E+0000 -1.538606E+0000
 -1.487996E-0002 -6.265544E-0001
  4.598796E-0001  8.024066E-0001
 -5.950229E-0001  4.439234E-0001
 -1.795968E-0001  5.637571E-0001
 -2.847202E-0001  4.729610E-0001
  7.636482E-0001 -2.425294E-0004
  9.831174E-0001 -2.228308E+0000
  4.546228E-0001 -5.088127E-0001
  1.407431E+0000 -2.906718E-0001
  1.771637E+0000 -8.792811E-0002
  7.776053E-0001  2.148006E+0000
 -7.870743E-0001  4.267886E-0001
  1.172112E-0001 -2.918805E-0001
 -8.616328E-0001 -6.802667E-0001
  1.363106E+0000 -7.154932E-0001
  1.529985E+0000  3.171863E-0001
  5.071078E-0001  5.579740E-0001
  2.191506E+0000  7.921956E-0001
  1.267508E+0000  3.859118E-0001
  9.973838E-0002 -7.411679E-0001
 -1.601297E+0000 -4.612227E-0001
  1.092633E-0001 -7.284862E-0001
  2.098100E+0000  3.862783E-0001
  9.346272E-0002  1.093569E+0000
  1.587377E+0000 -1.451166E+0000
 -3.691377E-0001  1.763464E+0000
 -2.466874E+0000  5.854919E-0001
 -4.282726E-0002  1.254535E+0000
 -1.756971E-0001  3.126754E-0001
  1.824194E-0001 -7.961338E-0001
  2.575196E-0001  1.774117E+0000
  2.457565E+0000  1.298365E+0000
 -9.747740E-0001  1.478787E+0000
 -1.822880E-0001  1.087962E+0000
 -3.040385E-0001  2.254052E+0000
  1.495686E+0000  2.158878E+0000
  1.323036E+0000  2.574826E-0001
  2.468627E+0000 -4.347340E-0001
 -1.686573E+0000 -2.350717E-0001
 -1.678172E+0000 -1.068618E+0000
 -1.608458E-0001 -7.227013E-0001
 -5.168931E-0003 -1.284440E+0000
  6.688354E-0001  3.672946E-0002
  7.408283E-0001 -1.290734E+0000
 -7.346732E-0001 -1.699496E-0001
 -9.204118E-0001 -1.764411E+0000
  6.618239E-0001 -5.593117E-0003
 -1.439795E-0002  1.055404E+0000
  6.131952E-0001  1.927890E-0002
 -3.291988E-0001  5.564845E-0001
 -1.685042E-0001  2.189877E+0000
 -2.511662E+0000  3.004145E+0000
 -1.664015E+0000  1.368890E+0000
  7.510544E-0001  3.688809E-0001
  2.525354E+0000  1.205619E+0000
 -8.263076E-0001  1.029117E+0000
 -1.412332E+0000  2.703576E-0001
 -2.662153E+0000 -2.470975E+0000
  5.695327E-0001 -1.708668E+0000
  7.528134E-0001 -5.362485E-0001
  7.000805E-0001  5.921878E-0001
 -1.358617E+0000  4.505604E-0003
 -2.638299E+0000 -2.068424E+0000
 -2.179206E+0000 -1.703613E+0000
 -1.919054E-0001 -9.570185E-0002
 -4.833548E-0001  1.682119E-0001
  2.718432E+0000  1.439762E+0000
  1.317869E+0000  1.823025E-0001
  6.240049E-0001 -3.877676E-0001
 -2.727486E-0002  6.276878E-0001
  7.068818E-0001  1.490627E+0000
 -1.441164E-0001  1.611547E-0001
  1.762918E+0000 -2.712246E-0001
 -2.768087E-0002 -2.842002E-0001
 -1.693501E+0000 -1.175802E+0000
 -9.851026E-0001 -6.460218E-0001
 -8.562491E-0001  1.673577E-0001
  9.668557E-0002  1.643896E+0000
 -2.269925E+0000  3.674657E+0000
 -1.555357E+0000  9.324160E-0001
  1.083892E+0000  5.981064E-0002
  2.114468E+0000  2.536362E-0001
 -6.003156E-0002  1.574374E+0000
 -1.081056E+0000  3.969992E+0000
 -2.744658E+0000  3.288054E-0001
  1.965210E+0000 -2.807086E-0002
  1.534386E+0000  2.541013E+0000
  8.813839E-0001 -7.911194E-0001
 -8.634504E-0001 -7.332066E-0001
 -2.029278E+0000 -1.983270E+0000
 -1.061510E+0000 -1.689622E+0000
  1.549593E+0000 -1.106651E-0001
  2.395934E+0000  2.850029E+0000
  2.268814E-0001  2.398806E+0000
  8.158669E-0001  2.992808E+0000
 -8.928362E-0002  3.322116E+0000
  2.637485E-0001  2.654232E+0000
  2.090545E-0001  1.947188E+0000
  8.656737E-0002  3.431011E+0000
  1.042628E-0001  3.501829E+0000
 -4.038935E-0001  1.261020E+0000
  8.535063E-0002  2.183332E-0001
  1.923511E+0000  5.692221E-0001
 -1.043582E-0001 -4.658869E-0001
 -1.183926E+0000 -8.495566E-0001
  2.193966E+0000  1.666201E-0001
  1.865132E+0000  4.730534E-0001
 -7.919202E-0001 -1.018859E+0000
  7.971178E-0001 -3.387971E+0000
  6.074925E-0002 -2.549691E+0000
  1.167306E+0000 -1.302660E+0000
  4.057226E-0001  5.230524E-0001
 -3.835001E-0001  6.601271E-0001
 -1.820997E-0001  8.248505E-0001
  2.740189E-0002 -7.118071E-0001
  1.306305E+0000 -4.097841E-0001
 -7.559516E-0001 -2.938993E-0001
 -2.488540E+0000  2.624617E-0001
 -9.084978E-0001 -8.016494E-0001
  3.421125E-0001  9.828605E-0001
  3.229060E-0001  1.042024E+0000
 -6.299233E-0001  9.778434E-0001
 -3.050556E-0001  5.997188E-0001
 -1.021948E+0000  1.170966E+0000
 -3.376008E+0000  9.675451E-0001
 -1.103718E+0000  6.324704E-0001
  4.225139E-0001  1.034902E+0000
 -1.709715E-0001  1.020309E+0000
  1.167809E+0000  2.964362E-0001
 -2.448951E+0000  6.781639E-0002
 -1.413828E+0000 -8.626537E-0001
 -9.621949E-0001  1.228420E+0000
 -1.958741E+0000 -8.975751E-0001
 -4.821453E-0001 -1.299236E-0002
 -3.808995E-0001 -1.706622E-0001
  1.506165E+0000 -9.868158E-0001
  1.553855E+0000 -1.328985E+0000
 -2.949246E-0001  3.165623E-0001
 -1.874704E+0000 -2.266557E-0001
  6.342400E-0001 -1.035819E+0000
  2.729468E+0000 -1.406137E+0000
  1.144214E+0000 -9.211110E-0001
  1.584854E+0000 -2.698879E+0000
  3.845835E-0001 -1.504800E+0000
 -3.498504E-0002 -6.398977E-0001
 -1.086497E+0000 -6.655162E-0001
  2.342814E+0000 -7.758279E-0001
  1.563475E+0000  3.057932E-0001
 -7.913534E-0001  1.355304E+0000
 -4.582756E-0002  2.141620E+0000
 -4.524824E-0001  1.245926E+0000
 -2.533593E+0000  1.250306E-0001
 -9.557692E-0001 -1.698804E+0000
 -5.162058E-0001 -2.101739E+0000
  1.990228E+0000 -2.657374E-0001
 -5.060637E-0001 -9.688084E-0001
 -1.364336E+0000 -1.711639E+0000
 -5.129850E-0002 -3.508557E-0001
  5.774295E-0003  2.936838E-0001
 -7.163756E-0001 -2.790182E-0001
 -4.498368E-0001 -7.185328E-0001
  1.437111E+0000  1.678828E+0000
 -4.421264E-0001  9.845225E-0001
  9.787491E-0001  1.629172E+0000
 -1.134919E+0000  2.867637E+0000
 -2.194357E+0000  1.607180E+0000
 -2.545705E-0001  1.333314E+0000
  1.420887E-0001  7.849149E-0001
  6.351172E-0001  6.602870E-0001
 -2.056617E+0000 -6.884804E-0001
 -1.981745E+0000 -1.886781E+0000
 -2.751505E+0000 -1.425256E+0000
 -2.023844E+0000 -9.566797E-0003
  1.074021E+0000 -1.191658E+0000
  2.516669E+0000  2.496386E-0001
  1.156903E+0000 -2.508571E-0001
 -4.118297E-0001  9.863209E-0002
 -9.918297E-0001  5.975238E-0001
 -1.100239E+0000  4.020138E-0001
 -7.373516E-0001  1.735015E+0000
  1.008701E+0000  2.349259E+0000
 -1.363948E+0000  2.301821E+0000
 -1.364258E+0000 -1.537755E+0000
  1.812265E-0001  4.242961E-0001
 -1.215599E+0000 -3.043913E-0001
  1.532585E+0000 -8.200614E-0001
 -2.885882E-0002 -1.392976E+0000
  8.000378E-0001  6.602000E-0001
  8.597628E-0001  7.348857E-0001
 -1.163691E+0000  4.061245E-0001
 -1.877949E+0000 -2.791581E-0001
 -9.128281E-0002  6.779007E-0001
 -1.658757E-0001 -1.454483E+0000
  1.335915E+0000 -2.210990E+0000
  1.603093E+0000 -2.430617E-0001
 -1.802296E+0000 -9.788259E-0001
 -1.457241E+0000 -3.297293E+0000
 -1.028511E+0000  5.284113E-0001
  1.141394E+0000  1.853981E+0000
  8.831459E-0002  1.856097E+0000
  1.458608E+0000  1.033191E-0001
  6.820070E-0001  2.834797E-0001
 -8.911259E-0001 -1.674373E+0000
 -1.392695E+0000 -1.076291E+0000
 -7.293760E-0002 -3.221283E+0000
  1.862535E+0000 -1.970885E+0000
  5.003165E-0001 -6.814821E-0001
 -2.348860E+0000 -2.419496E+0000
  2.536518E+0000 -1.125012E+0000
  2.566370E+0000  2.699511E+0000
 -4.157358E-0002  2.433395E+0000
 -1.497357E+0000  7.130109E-0001
  1.076509E+0000  2.840677E-0001
 -5.031366E-0001 -1.530604E+0000
  2.412033E-0001 -1.374295E+0000
 -1.129478E-0001  8.090414E-0001
 -6.187511E-0001 -6.161776E-0001
  1.933234E+0000 -3.579988E-0001
 -3.340478E-0001  8.749023E-0001
 -4.050898E+0000 -6.377778E-0001
 -1.392730E+0000 -3.806827E-0001
  1.514543E+0000 -5.182726E-0001
  1.505255E+0000  2.525805E-0001
 -1.937469E-0001 -6.152621E-0001
 -9.386035E-0001  1.364232E-0001
  2.548196E-0001  4.477362E-0001
  9.004855E-0001 -2.761203E-0001
  4.128493E-0002 -1.102805E+0000
 -1.327192E-0001  2.441894E-0001
  1.677886E+0000  1.284893E+0000
 -6.755114E-0002  2.087637E+0000
 -2.115573E+0000  3.872223E-0001
 -5.494154E-0002 -1.181169E+0000
  3.762491E+0000 -8.568084E-0001
  1.869051E+0000  1.584604E+0000
  4.121739E-0002  1.653394E+0000
 -2.507917E+0000  2.062372E+0000
 -8.845545E-0001 -6.018022E-0002
  2.179068E+0000  1.020625E+0000
  1.498851E+0000  1.049703E+0000
 -2.433998E+0000  2.825125E-0001
 -6.713358E-0001  7.477908E-0001
  8.788240E-0001  1.604398E+0000
 -2.054605E-0001  3.031138E-0001
 -8.477655E-0001 -1.035048E+0000
 -3.027767E-0002  1.118269E+0000
 -4.252690E-0001  6.554490E-0001
  2.873245E-0001  1.679158E+0000
 -1.267073E+0000  2.216745E+0000
 -2.042899E+0000  3.963850E-0001
  1.408477E-0001  1.803935E+0000
 -3.086032E-0001  1.705251E+0000
 -2.112704E+0000 -4.888393E-0001
  1.097159E+0000 -1.957887E-0001
  1.053724E+0000  1.215365E+0000
  4.147732E-0001 -4.600663E-0001
  1.893502E+0000  5.428881E-0001
 -2.775909E-0001  3.746943E-0001
 -2.543510E+0000 -3.797343E-0001
 -1.275921E+0000 -2.130407E+0000
  1.328020E+0000 -2.463277E+0000
  2.021861E+0000 -3.176184E-0001
  1.620499E+0000  8.023861E-0001
  2.094546E-0001  4.780844E-0001
 -6.940382E-0001  5.724174E-0001
  2.823882E-0001  2.601125E-0001
  3.343008E-0001  1.652752E-0001
 -1.686596E-0001 -1.173325E-0001
 -1.746281E+0000  2.054456E+0000
 -1.882353E+0000  3.431444E-0001
  1.485828E+0000 -7.095510E-0002
  1.406683E+0000  7.747174E-0001
 -1.839041E-0001  2.670402E+0000
 -3.088997E+0000  8.752911E-0002
  7.157124E-0001 -7.126133E-0001
  7.533234E-0001  6.863438E-0001
  3.141439E-0002  1.581331E+0000
 -5.402436E-0001  2.101084E+0000
 -1.588891E+0000  1.259593E-0001
 -5.110793E-0001 -2.633715E-0001
  1.628379E+0000 -2.131308E+0000
  1.053860E+0000 -1.582851E+0000
 -7.032970E-0001 -1.661333E+0000
 -2.551928E+0000  8.198068E-0001
 -2.724253E+0000  5.587742E-0001
  2.552311E-0002 -1.136349E+0000
  8.972613E-0001  5.974757E-0001
 -1.474205E+0000  4.229103E-0001
 -4.300546E-0001 -1.478728E+0000
  1.768892E-0001  1.843929E+0000
  9.502112E-0001  4.128761E+0000
 -1.955932E+0000  2.038091E+0000
  1.569431E-0001 -2.585105E-0001
  2.282768E+0000 -5.995470E-0001
 -2.601007E-0001  1.988045E+0000
 -1.219687E+0000  9.566663E-0002
  6.104724E-0001 -1.038284E+0000
  2.238729E+0000 -1.432315E+0000
  1.424144E-0001 -1.664795E+0000
 -2.364210E-0001 -7.593270E-0001
 -2.587180E+0000 -1.748558E+0000
  9.904519E-0001 -1.700960E+0000
  1.747937E+0000 -1.401007E+0000
  1.674146E+0000 -2.282731E+0000
 -7.209071E-0001 -2.388474E+0000
  6.779509E-0002 -2.806731E+0000
  9.249175E-0001 -6.697501E-0001
  6.552816E-0001 -2.136276E+0000
  1.098947E+0000 -7.347848E-0001
 -3.660884E-0001 -2.314968E+0000
  7.640595E-0001 -9.053230E-0001
  2.897968E-0002 -4.868658E-0002
  8.268425E-0001  3.391179E-0001
 -3.652726E-0003 -1.133576E+0000
  1.140836E+0000 -3.970494E-0002
  1.383182E-0001 -4.458774E-0001
 -1.290795E+0000  1.891402E+0000
 -1.765884E+0000  1.467023E+0000
  5.636963E-0001  2.484359E-0001
  1.218916E+0000  2.532972E-0001
 -5.281830E-0001  1.563224E+0000
 -2.882893E+0000 -4.587686E-0001
  9.798631E-0001 -2.715249E+0000
  1.701215E+0000 -1.978874E+0000
  8.441250E-0001 -1.884492E+0000
 -1.739344E+0000 -1.232060E-0001
 -2.973264E+0000 -7.464944E-0001
 -1.084240E+0000  4.123899E-0001
 -5.097627E-0001 -1.307601E-0001
  1.295044E+0000 -6.987527E-0001
 -1.293465E-0001 -9.493881E-0001
 -1.153216E-0001 -5.471711E-0001
  1.645685E-0001  1.717838E+0000
 -1.281301E+0000  2.334247E-0001
 -1.777164E+0000  2.951782E-0001
 -5.062801E-0001  1.611890E+0000
  9.440622E-0001  6.995814E-0001
  1.109488E+0000 -3.822149E-0001
  1.194756E+0000  6.051948E-0001
  7.794989E-0001 -1.684220E+0000
 -2.565268E+0000  1.139808E+0000
 -2.778764E+0000  5.769310E-0002
  4.897445E-0001 -2.136240E-0001
  2.216663E+0000 -8.254740E-0003
 -1.829320E+0000 -1.173855E+0000
 -2.979000E+0000 -2.014669E+0000
 -4.711270E-0001 -1.519345E+0000
  5.399218E-0001 -4.354116E-0001
 -3.518083E-0001  4.597033E-0001
 -2.144572E+0000 -1.343564E-0001
 -2.453565E-0001 -1.319109E+0000
  1.865462E-0001 -1.355644E+0000
 -5.834803E-0001  4.446119E-0001
 -3.827729E-0001  1.148865E+0000
 -4.448534E-0001  7.055920E-0001
 -1.772026E-0001  5.954301E-0001
 -2.221269E+0000 -2.808540E-0001
 -3.666733E+0000  5.681803E-0001
  7.589722E-0002  3.283097E-0001
  2.967516E+0000  1.156698E+0000
  3.930250E-0001  6.726452E-0001
 -4.616788E-0001 -1.504474E+0000
  1.083841E+0000 -8.151353E-0001
  1.203907E+0000 -1.142213E+0000
 -2.376126E-0001  6.143590E-0001
 -1.657806E+0000 -5.648787E-0001
  2.214047E-0001  3.744479E-0001
 -3.927900E-0001  2.182622E-0001
  8.969807E-0001  8.847181E-0001
  1.045259E+0000  1.055483E+0000
 -1.918534E+0000 -1.520424E+0000
 -1.342866E-0001 -2.737318E+0000
  1.952946E+0000 -2.022289E+0000
  1.811383E+0000 -2.658795E+0000
  2.718764E-0001 -2.436342E+0000
 -2.132973E+0000 -2.320969E+0000
 -6.350292E-0001 -1.579411E+0000
 -5.809047E-0001 -1.642276E+0000
  1.658011E+0000 -2.326231E+0000
 -1.848039E-0001 -6.554378E-0001
 -2.494678E+0000  9.106353E-0001
 -2.682144E+0000  5.567840E-0001
  1.244106E+0000 -7.292877E-0001
  2.913154E+0000 -5.946715E-0001
  5.204586E-0001 -2.329993E-0001
 -3.178577E+0000 -2.940167E+0000
 -2.071169E+0000 -3.164470E+0000
 -2.157704E-0001 -1.223885E+0000
  1.766377E-0001  2.716110E-0001
 -7.144232E-0001 -6.211366E-0002
 -1.464451E-0001 -1.617498E+0000
  1.374953E+0000 -1.489430E+0000
  6.969109E-0001  1.032686E+0000
 -1.484299E+0000 -2.335843E-0001
 -4.031753E-0001 -5.241825E-0001
  2.307081E+0000  7.165357E-0001
  3.263473E-0001  2.074400E+0000
 -1.853734E+0000  1.385394E+0000
  1.474589E-0001  4.570566E-0001
  2.067138E-0001  6.878134E-0001
  1.961625E-0001 -5.688377E-0001
  3.942185E-0001 -4.245286E-0001
  1.075765E+0000  1.052548E-0001
  1.272427E+0000  5.808393E-0001
  1.040496E+0000  1.270384E+0000
 -1.429206E+0000  1.626149E+0000
 -2.513122E-0001 -4.161414E-0001
  1.482086E+0000  4.760569E-0001
 -4.635876E-0001  1.222117E-0001
 -9.009230E-0001 -1.592066E-0001
  5.633945E-0001 -2.489582E+0000
  2.291443E+0000 -1.872269E+0000
 -2.415404E+0000 -1.652165E+0000
 -2.135553E+0000  4.057304E-0002
 -7.636122E-0001  6.175310E-0001
  3.963509E-0001 -8.586777E-0002
 -1.446881E+0000  1.687885E-0001
 -2.059189E+0000  2.459126E-0001
  2.006920E+0000 -1.584211E+0000
  1.528603E+0000 -7.274554E-0001
 -7.492192E-0001  6.773098E-0001
 -9.551597E-0001 -8.705366E-0001
 -8.268140E-0001 -2.801412E+0000
  3.495974E-0001 -1.587356E+0000
  1.562934E+0000 -2.101089E+0000
  1.317988E+0000 -6.082866E-0001
 -4.558734E-0001  7.990605E-0001
 -3.174137E+0000 -5.782995E-0001
 -3.890543E-0001 -1.570590E+0000
 -4.313017E-0001  9.019210E-0001
  4.466362E-0001  1.565688E+0000
 -1.619934E+0000  5.463602E-0001
  1.091405E+0000  4.224407E-0001
  4.066791E+0000  1.040446E+0000
 -9.477985E-0001  2.994885E+0000
 -1.465800E+0000 -6.211430E-0002
 -6.521223E-0001 -2.037867E+0000
  1.624222E+0000  7.193260E-0001
 -1.462844E+0000  7.060708E-0001
  8.058869E-0001 -6.829824E-0001
  1.363470E+0000 -1.248811E+0000
  1.624049E+0000  1.151937E+0000
 -5.626744E-0001 -3.049631E-0001
 -2.211814E+0000 -3.700964E-0001
 -1.229604E+0000 -1.148593E+0000
 -4.153948E-0001 -6.367933E-0001
  1.140318E+0000  5.141296E-0001
 -2.199831E-0001  5.254784E-0001
 -8.965383E-0001 -6.147700E-0001
  6.103598E-0001 -1.196234E+0000
  4.837871E-0001 -2.024599E+0000
  1.354007E+0000 -2.302311E+0000
  1.280407E+0000 -1.703509E+0000
 -1.602811E+0000 -1.005893E+0000
  1.041703E-0002 -1.395326E+0000
  1.634170E+0000  9.374940E-0001
  3.471031E-0001  3.712354E-0001
 -2.114834E+0000  1.664707E+0000
 -6.273526E-0001  1.367280E+0000
 -1.246816E+0000  2.417385E+0000
  8.471971E-0001  7.411734E-0001
  1.975003E+0000 -2.781815E+0000
  2.264244E+0000 -1.714617E+0000
 -1.779418E+0000 -4.792256E-0001
 -1.476815E+0000 -5.038201E-0001
 -1.917879E+0000 -1.718284E+0000
  1.031734E+0000  1.055628E-0001
  5.664934E-0001  9.154886E-0001
 -1.310177E-0001  5.200604E-0001
 -2.692728E+0000  2.317596E-0003
  1.317801E+0000 -2.759722E-0001
  2.604671E+0000  6.367299E-0001
  1.708162E-0003  2.127318E-0001
 -2.497020E+0000  1.658197E-0001
 -1.653237E+0000 -1.011025E+0000
  4.008235E-0002 -4.962438E-0001
  2.357256E+0000 -4.165685E-0001
  3.336746E-0001  5.000896E-0001
  6.410483E-0001  2.416677E-0001
  3.074354E-0002  2.452819E-0001
  3.788567E-0001 -3.700538E+0000
  5.536433E-0001 -5.156397E-0001
 -2.127029E-0001  5.420403E-0002
  9.001719E-0001 -7.218423E-0001
  1.910826E+0000  8.255197E-0002
 -1.183631E+0000  4.166904E-0001
 -1.533658E+0000 -3.347238E-0001
 -2.558156E-0001 -1.144072E-0001
  2.665735E+0000  2.323599E-0001
 -1.636344E-0002  7.983233E-0001
 -2.144158E+0000  1.172148E+0000
  2.039662E+0000  7.710028E-0001
  8.366547E-0001  2.673668E+0000
  4.897761E-0001  1.436142E+0000
 -4.661400E-0002  2.089449E+0000
  6.641719E-0001  4.757541E-0001
  5.672923E-0001  3.532413E-0001
 -2.668293E-0001 -1.782671E+0000
 -2.850872E-0001 -1.475752E+0000
  6.856502E-0001 -7.846362E-0001
  1.123938E+0000 -5.619523E-0001
 -4.001032E+0000  6.109866E-0002
 -1.613864E+0000 -5.532533E-0003
  7.353541E-0001 -9.901609E-0001
  4.942359E-0001 -1.736514E+0000
 -1.077717E+0000 -7.242122E-0001
 -2.305646E+0000 -6.138185E-0001
 -1.495246E+0000 -9.552872E-0001
  3.602185E-0001 -7.867452E-0001
 -4.718392E-0001  5.361691E-0001
  1.559858E+0000  1.980737E+0000
  1.484386E+0000  1.217119E+0000
  1.914392E+0000  1.584019E+0000
  1.029807E+0000  1.130907E+0000
 -2.066281E+0000 -4.773171E-0001
 -1.610928E-0001  5.319159E-0001
  2.707893E-0001 -8.658094E-0003
  1.061456E+0000  3.209870E-0001
  1.228124E-0002  3.288799E-0001
  3.999085E-0001 -8.947719E-0001
  4.654312E-0001 -1.442761E+0000
  3.398829E-0001 -1.151465E+0000
 -2.079993E+0000 -2.487616E+0000
  2.989842E-0001 -2.004525E+0000
  5.434061E-0001 -3.175780E-0001
 -3.649039E+0000 -6.435949E-0001
 -9.463570E-0001 -1.607186E+0000
 -4.418376E-0001 -1.915387E+0000
 -4.994986E-0001 -1.007377E-0001
  4.364971E-0001 -2.528805E-0001
  1.699245E-0001 -2.030788E+0000
  1.742791E-0001 -7.387209E-0002
  9.488499E-0001 -4.538520E-0001
  7.277741E-0001 -2.768939E-0003
  1.991933E+0000 -1.090708E+0000
  7.483611E-0001 -8.148747E-0001
 -7.886073E-0001  4.045320E-0001
 -2.469204E+0000  1.042928E+0000
 -1.975208E-0001  1.358977E+0000
  1.112915E+0000 -5.695172E-0002
  1.192550E+0000  2.292397E-0001
  1.335721E+0000  1.306544E-0001
 -5.168245E-0001  1.483648E+0000
  6.956464E-0001  2.439018E+0000
  8.708861E-0001  3.271657E+0000
 -1.846930E+0000  1.704997E+0000
 -5.187606E-0001  3.408101E-0002
  1.889451E+0000  2.859466E+0000
 -4.553069E-0001  3.248709E+0000
 -6.458010E-0001  3.627995E+0000
 -9.676432E-0001  1.744363E+0000
  1.093379E+0000  7.096696E-0002
  5.495419E-0001  8.823788E-0001
  1.023271E+0000  5.996427E-0001
 -1.916720E-0002 -8.622156E-0002
 -4.864978E-0001  7.512191E-0001
  7.265989E-0001  8.924169E-0001
 -1.418963E+0000  1.433862E+0000
 -1.225421E-0001  4.015446E+0000
 -2.923358E+0000  2.953716E+0000
 -1.719052E+0000  2.024901E+0000
  3.735339E-0001  6.227985E-0001
  1.689390E+0000  1.842423E+0000
 -1.819379E-0001  7.483979E-0001
  6.845515E-0001 -1.197029E+0000
  1.067198E+0000 -8.833908E-0001
  1.385218E+0000 -3.576138E-0001
 -2.498001E-0001  1.161140E-0001
 -8.978856E-0001 -5.738403E-0001
  9.117410E-0001 -1.434820E-0001
 -6.204112E-0001 -7.383965E-0001
 -1.126672E+0000  3.974522E-0001
  1.713909E+0000 -6.758403E-0001
 -6.023804E-0002 -4.008653E-0001
 -5.789038E-0001 -1.457899E-0001
 -2.963611E-0001  9.745084E-0001
 -3.133139E-0001 -4.630109E-0001
 -1.378738E+0000 -1.333444E+0000
 -3.128059E+0000 -4.090948E+0000
  1.556932E-0001 -2.458447E+0000
  1.815451E+0000 -2.042410E+0000
  1.200186E+0000  1.106734E+0000
 -5.093216E-0001  2.209562E+0000
 -1.389415E+0000  1.589026E-0001
  9.100359E-0001 -6.488560E-0001
  1.154114E+0000  6.106829E-0001
  1.565617E+0000  1.745201E+0000
  5.546653E-0001 -5.077042E-0001
 -6.548685E-0001  8.285854E-0003
 -1.724911E+0000 -1.465663E+0000
  5.387977E-0001 -3.406996E-0001
  2.183719E+0000 -8.473821E-0001
 -1.897683E-0001  8.954802E-0001
  3.473252E-0001  5.828621E-0001
 -6.836456E-0001  9.555466E-0001
 -1.339604E+0000  1.957358E+0000
 -1.904857E+0000  1.598841E+0000
 -8.242952E-0001  2.643944E+0000
  2.588317E+0000  1.896909E+0000
  1.842997E-0001  1.879612E+0000
 -1.177809E+0000  5.883348E-0001
 -2.473335E-0001 -2.226746E+0000
  2.539673E+0000 -1.059676E+0000
  4.499627E-0001 -7.759014E-0001
 -5.573376E-0002 -6.590958E-0001
  4.054638E-0002 -3.713738E-0001
  1.605877E+0000 -7.928984E-0001
 -1.891107E+0000  2.151273E-0001
 -9.416717E-0001 -3.181626E-0001
  3.074677E-0002 -5.881992E-0001
  9.227267E-0001 -1.499685E-0001
  7.422421E-0001  2.550882E+0000
 -9.140035E-0001  1.879815E+0000
 -1.159015E+0000  2.392147E+0000
  4.114664E-0001  1.827021E+0000
 -3.844863E-0002  2.238625E+0000
  9.150925E-0001  9.998053E-0001
  2.029227E+0000  9.283355E-0001
  2.541364E+0000 -3.087638E-0001
  1.125765E+0000 -1.254758E+0000
 -7.242056E-0001 -1.191265E-0001
 -1.562668E+0000  1.989420E-0001
 -3.644791E-0002  1.111957E+0000
 -1.114317E+0000  2.869442E-0001
  1.794180E+0000 -9.701995E-0001
  2.460639E+0000  1.396028E+0000
 -3.474319E+0000  1.544869E+0000
 -2.238459E+0000 -1.089950E+0000
  8.459940E-0001 -1.651624E+0000
  2.767474E+0000 -6.634708E-0001
 -1.163617E+0000  3.036159E-0001
  1.154792E+0000 -8.815601E-0001
  1.474324E+0000  6.253826E-0001
  1.713257E-0001  8.197677E-0001
  9.427189E-0001  2.872212E-0001
  3.260901E-0001  2.762954E-0001
  1.104689E+0000  2.409851E+0000
 -1.069024E+0000  2.711501E+0000
  8.026711E-0001  5.025722E-0001
  1.080812E+0000  1.891359E+0000
 -1.481315E+0000  1.317847E+0000
 -9.068917E-0001  2.149001E-0001
  9.624469E-0001 -1.017829E+0000
  1.234226E+0000  4.129022E-0001
 -2.421244E+0000  1.006304E+0000
 -2.061342E+0000 -1.601489E+0000
 -1.732807E+0000 -2.373061E+0000
  9.086071E-0002  5.056366E-0002
 -5.971054E-0001 -5.139102E-0001
 -1.093091E+0000  9.576274E-0001
  2.317379E+0000 -9.347563E-0001
  1.791016E+0000  9.190464E-0001
 -1.307903E+0000  8.015335E-0001
 -5.149462E-0001  1.592143E+0000
  2.178644E-0001 -7.474282E-0002
  3.776710E+0000  1.124449E-0003
  1.725919E-0001  1.417349E+0000
 -1.173836E+0000 -1.160209E+0000
 -6.740177E-0001 -3.063823E+0000
  2.218488E+0000 -6.798149E-0001
  2.286158E+0000 -8.207647E-0001
 -4.479157E-0001 -5.792807E-0001
 -9.936284E-0001 -1.522835E-0001
 -1.964124E+0000 -9.077371E-0001
 -1.616733E+0000  1.854332E-0001
  1.671462E+0000 -4.472911E-0001
  5.946380E-0001  1.067819E+0000
 -1.421522E+0000  1.045887E+0000
  1.580344E+0000  5.389481E-0002
  2.009902E+0000 -2.470398E-0001
  2.024241E+0000 -1.123140E+0000
  9.357419E-0001 -1.931401E-0001
 -1.218476E-0001 -7.455837E-0001
  1.235421E-0001 -8.503076E-0001
  1.851220E-0001 -3.943685E-0001
 -6.215254E-0001 -2.848593E+0000
 -1.782714E-0002 -1.295571E+0000
  7.491237E-0001 -7.290299E-0001
  1.163978E+0000 -9.711518E-0002
  3.808019E-0001 -1.798487E+0000
 -1.052344E+0000 -2.892507E+0000
 -3.396947E-0001 -8.878654E-0001
 -1.121184E+0000 -5.469612E-0001
 -6.738126E-0001  2.299316E+0000
 -2.764925E+0000  7.334084E-0001
  7.036406E-0001  9.982447E-0001
  2.974427E+0000  1.873497E+0000
  2.043592E+0000  2.735480E+0000
  2.418688E-0001  2.115709E+0000
 -6.270143E-0002  1.567533E+0000
 -2.119861E+0000  1.149363E+0000
  1.838952E-0001  1.164916E+0000
  5.978162E-0001  2.685164E-0001
 -5.207785E-0001  7.567852E-0001
 -2.469603E+0000  1.023326E-0001
 -6.474286E-0001 -5.249939E-0002
  2.258302E+0000 -3.506770E-0001
  1.091291E+0000  1.211322E+0000
  1.104903E+0000  1.347816E+0000
  9.861333E-0001  8.040665E-0001
  8.868628E-0001  1.029313E+0000
 -3.185088E-0001 -8.143826E-0001
 -6.254737E-0001 -1.416581E+0000
  4.455106E-0001 -3.807351E-0001
 -6.392997E-0001 -2.625588E-0001
  1.644005E-0001  1.753157E+0000
 -7.039037E-0001 -8.011008E-0001
  5.611080E-0001 -2.243109E+0000
  3.740724E+0000 -2.271030E+0000
  2.114345E+0000 -4.821994E-0001
 -1.626197E+0000  7.889254E-0001
 -2.170930E+0000  1.872873E+0000
 -2.215228E-0001  1.992219E+0000
  1.870567E+0000  3.039992E+0000
  1.018685E+0000  3.329193E+0000
 -9.350018E-0001  1.177043E+0000
 -8.556856E-0001  3.425814E-0001
 -2.049635E+0000  1.163134E+0000
 -7.099717E-0001  1.327424E-0001
  1.349441E+0000 -1.342243E+0000
  8.199996E-0001 -2.027739E+0000
 -6.001665E-0001 -1.478076E+0000
 -2.380358E+0000 -1.592384E+0000
 -9.318573E-0001  1.130721E-0001
  1.665161E+0000  2.606337E-0001
  1.524296E+0000  1.616507E+0000
  3.274288E-0001  5.176015E-0001
  2.178375E-0001  5.202773E-0001
 -1.359288E+0000 -1.750203E+0000
  2.400199E+0000 -9.366778E-0001
  2.236797E+0000  6.801205E-0001
 -1.091813E-0001  5.532502E-0001
 -1.015769E+0000  1.923229E+0000
 -4.004942E-0001 -1.854563E+0000
 -4.881458E-0001 -2.935409E-0001
  1.667675E+0000  1.860570E+0000
  1.758951E+0000  4.024530E+0000
 -7.300325E-0001  2.315964E+0000
 -2.290094E-0001  1.130134E+0000
  1.610183E+0000  1.114457E+0000
  9.184057E-0002  1.606853E+0000
 -1.230441E+0000  8.488944E-0001
 -1.482309E+0000  4.577219E-0001
  2.449606E+0000 -1.600057E+0000
  3.029296E+0000 -1.299417E+0000
  7.141593E-0001 -1.077160E-0001
 -3.013592E+0000 -2.085466E+0000
 -3.579867E-0001 -2.270246E+0000
  2.861330E+0000 -3.955139E-0001
  4.420939E-0001 -1.026845E+0000
  9.429807E-0001 -1.489659E+0000
  2.452953E-0001 -1.294703E+0000
 -7.244731E-0001 -1.473969E+0000
  2.638283E+0000  9.858855E-0001
 -2.773778E+0000  2.338272E-0001
 -2.112118E+0000 -3.221903E+0000
 -1.198331E+0000 -3.312398E+0000
  1.111699E+0000 -1.263186E+0000
  4.198741E-0001  1.372948E+0000
 -2.884518E+0000  1.396475E+0000
 -1.147767E+0000 -7.852530E-0001
 -1.587038E-0002  2.019320E+0000
 -1.367997E+0000  3.052219E+0000
 -7.416789E-0001  1.423310E+0000
  1.618315E+0000 -9.142911E-0001
  8.605757E-0001 -3.201323E-0001
  7.046001E-0001  1.710314E+0000
  7.710324E-0002  1.013676E+0000
  1.039291E+0000 -8.445223E-0001
  8.418148E-0001  3.899979E-0001
 -9.971410E-0001  1.220439E+0000
 -9.376610E-0001 -5.972100E-0001
  1.733088E-0001 -1.371402E+0000
  2.114958E+0000 -7.624246E-0001
 -8.189723E-0001 -2.724962E-0001
 -2.516310E+0000  1.355764E+0000
 -2.882608E-0001  6.835391E-0001
 -2.250882E-0001  1.444386E+0000
  6.369006E-0001  2.233254E+0000
 -1.420484E+0000  6.198163E-0001
 -1.077015E+0000  1.003341E-0001
  2.171869E+0000 -1.619172E+0000
 -8.504279E-0001 -1.181226E+0000
  8.458422E-0001 -2.086869E+0000
  1.207597E+0000 -2.510203E+0000
  2.163654E-0001 -2.380413E-0001
 -2.402260E+0000  1.459880E+0000
 -1.884755E+0000 -7.186938E-0002
  3.031797E+0000  7.134125E-0001
  9.744410E-0001  2.223767E+0000
 -1.084233E+0000  8.621393E-0001
  8.862887E-0002  2.015152E-0001
  3.259277E+0000  9.209496E-0001
  2.480991E+0000 -2.818258E-0001
  2.305832E-0001 -5.849222E-0001
  1.429821E+0000 -5.866973E-0001
  1.302244E+0000  1.754020E-0001
  1.296837E+0000 -7.374501E-0001
 -4.077420E-0001  3.908214E-0001
 -3.277513E-0001  4.756682E-0001
 -2.045324E-0001 -6.799032E-0001
  2.129662E+0000  1.114242E+0000
  5.098084E-0001 -1.778469E+0000
 -1.887490E-0001 -2.003956E-0001
  3.644962E-0001 -3.422452E-0001
  2.679896E-0001  4.496041E-0001
  2.105441E-0001  6.307036E-0001
 -1.473152E+0000 -8.736755E-0001
  4.195785E-0001  2.711908E-0001
  9.342628E-0001 -1.681220E+0000
 -2.743630E-0002 -1.694064E+0000
  9.680719E-0001 -2.972845E-0001
 -2.886594E-0001  2.856179E-0001
 -5.765607E-0001  1.399516E+0000
 -1.400223E+0000  3.132287E+0000
 -2.780032E+0000  1.050632E+0000
 -1.030613E+0000 -7.024409E-0001
  1.951379E+0000  5.230979E-0001
  2.033235E-0001  7.500389E-0001
  6.361994E-0001 -2.288575E+0000
  1.590924E+0000 -1.912086E+0000
  9.336668E-0001  6.291531E-0001
 -1.703380E+0000  1.215343E+0000
 -9.117934E-0001 -1.806136E+0000
  1.703787E+0000 -3.195479E-0002
  1.750726E+0000  5.428870E-0001
  4.352857E-0001 -4.298270E-0002
 -9.114568E-0001 -1.065633E+0000
 -3.438050E-0001 -1.190591E+0000
 -7.986629E-0001  1.621163E+0000
 -6.580372E-0001  1.943011E+0000
 -1.149804E-0001 -2.067639E-0001
  2.030352E+0000 -1.561790E+0000
  2.786134E+0000  1.712255E+0000
  2.002987E-0001  2.826097E-0002
 -2.188293E+0000 -5.290741E-0001
  1.200951E+0000 -4.359068E-0001
  2.584094E+0000  6.806808E-0001
  2.731316E+0000  1.468669E+0000
 -1.793557E+0000  1.160824E+0000
 -1.650801E+0000 -1.812965E-0001
  3.516010E-0001 -1.499893E+0000
  1.669407E+0000 -4.915546E-0001
  1.316822E-0001  9.119990E-0001
  1.089743E+0000  1.899331E+0000
 -1.150848E+0000 -6.223282E-0001
 -2.756711E-0001  2.277450E-0001
 -1.365460E+0000 -1.349608E-0001
 -4.647961E-0001 -9.578089E-0001
  8.988348E-0001 -2.861273E-0001
 -1.872535E+0000 -7.466149E-0001
 -1.016316E+0000 -6.234833E-0001
 -3.368127E-0001 -9.278003E-0001
  1.741331E+0000 -1.310589E+0000
  5.888952E-0001 -3.626652E-0002
  1.721642E-0001  2.005399E+0000
 -9.307683E-0001  2.372085E-0001
  6.393866E-0001  8.854294E-0001
  9.466379E-0001 -1.891125E-0001
  2.286073E+0000  4.581988E-0001
  5.061032E-0002  3.843691E-0001
 -1.763775E+0000  2.294607E-0001
 -1.646045E+0000  3.085825E-0002
  8.990338E-0001 -6.252184E-0001
  2.178063E+0000  1.620089E-0001
  1.529997E+0000  1.901352E+0000
 -2.585613E+0000  1.842076E+0000
 -1.371201E+0000  3.529132E-0001
 -9.497069E-0001  2.928495E-0002
  2.729817E+0000 -3.653308E-0001
  2.703646E+0000 -6.905287E-0001
  2.521048E+0000 -7.763703E-0001
  2.090262E-0001  4.240791E-0001
 -6.924374E-0001  8.075350E-0001
  3.795429E-0001 -1.583679E-0001
  2.198462E+0000  5.736642E-0001
  5.698642E-0001  7.627526E-0001
 -5.048614E-0001  7.236368E-0001
  3.230221E-0001  4.944040E-0001
 -1.999791E-0001  8.469007E-0001
  7.004921E-0001  2.892695E+0000
 -6.237583E-0001 -3.305478E-0001
 -1.232609E+0000  4.886309E-0002
  2.127559E-0001 -1.563463E+0000
  6.710197E-0001 -3.042943E-0002
 -1.250280E+0000 -5.199852E-0001
 -6.430692E-0003 -1.130464E+0000
 -2.358712E+0000 -4.882640E-0001
 -5.293635E-0002 -1.761214E+0000
  2.201320E+0000 -7.420452E-0001
  9.459372E-0001 -3.826541E-0001
 -7.282668E-0001 -5.067782E-0001
  2.779938E-0001 -1.788557E+0000
 -5.509504E-0001 -6.901668E-0001
 -6.962881E-0001 -5.070162E-0001
  8.906185E-0001 -1.691790E+0000
  2.809497E+0000 -2.140936E+0000
 -9.561874E-0001 -2.188177E+0000
 -2.833025E+0000 -3.590497E+0000
 -2.096896E-0002 -3.817098E+0000
  1.345273E+0000 -1.455465E-0001
 -5.872012E-0001 -1.067108E+0000
 -2.007711E+0000 -1.689813E+0000
 -5.664437E-0001 -1.842310E+0000
 -1.268269E+0000 -3.479752E-0001
 -2.906197E+0000  1.622602E+0000
 -3.498286E+0000  1.949642E+0000
 -2.102784E-0002  2.878850E+0000
  2.535105E+0000  3.212414E+0000
  3.613364E-0002  2.660608E+0000
  1.437492E+0000  1.833962E+0000
 -1.143621E-0001  1.385669E-0001
 -1.619276E-0001  1.692271E-0001
  1.459952E+0000  1.519826E+0000
 -5.692175E-0001  1.653977E+0000
  3.802423E-0001 -8.819154E-0001
 -1.034581E+0000  4.288889E-0001
 -1.126014E+0000 -5.338255E-0002
 -8.766211E-0001  6.919518E-0001
 -4.084663E-0001  2.296915E-0001
  1.943020E+0000  2.033419E+0000
 -1.297518E+0000  2.205902E+0000
 -9.366890E-0001  2.207140E+0000
 -1.030677E+0000  3.856327E+0000
  5.844457E-0001  1.603515E+0000
 -7.627952E-0001  6.346553E-0001
 -1.958512E+0000  8.747734E-0001
 -8.296123E-0002  2.439731E-0001
  2.138940E+0000 -2.847947E-0002
  1.482116E+0000  4.718464E-0001
 -4.122008E-0001 -1.872042E+0000
  6.904764E-0001 -1.939585E+0000
  1.383502E-0001 -7.662350E-0001
 -1.404119E+0000 -1.756667E+0000
 -3.731331E-0001 -2.141038E+0000
 -4.062011E-0001 -2.356373E+0000
  5.654804E-0001 -5.839435E-0001
  4.960773E-0001 -7.878577E-0001
 -1.847861E-0003 -1.792105E+0000
  2.064730E-0001  9.119547E-0001
 -1.307994E+0000  1.536484E+0000
 -1.291459E+0000  4.852535E-0001
  9.943967E-0001  2.211838E+0000
  1.732909E+0000  8.627581E-0001
  8.184593E-0001 -3.106901E-0001
 -1.057756E+0000 -2.684715E+0000
 -1.463519E+0000 -1.629098E+0000
 -4.823242E-0001 -3.404782E-0001
 -1.645561E+0000 -1.891066E+0000
  9.275063E-0001 -6.378378E-0001
  4.048081E-0001 -1.132902E-0001
  7.821806E-0001 -8.442081E-0001
 -4.279123E-0003 -2.114915E+0000
 -1.427189E+0000 -2.092634E+0000
 -2.240597E+0000 -5.389077E-0001
 -3.006385E-0001  1.863473E+0000
  1.198927E+0000  7.240470E-0001
  1.706999E+0000  3.571514E-0001
  1.949036E+0000  9.256226E-0001
  2.576968E-0002  1.590485E-0002
 -1.519273E+0000  1.885735E+0000
  5.764359E-0001  1.148843E+0000
  4.838605E-0001  1.850949E+0000
 -2.322102E+0000  1.566795E+0000
  5.091122E-0001  5.363641E-0002
  1.509943E+0000  2.424075E+0000
 -7.974942E-0001  1.836359E+0000
 -8.084100E-0001 -5.261247E-0001
  2.264917E+0000 -7.644098E-0001
  2.101206E+0000 -3.382453E-0001
 -2.208564E-0001  1.240089E-0001
 -8.533551E-0001  1.093808E+0000
 -2.318437E+0000 -1.445979E+0000
  1.167824E+0000 -2.512473E+0000
 -6.346365E-0001 -2.825334E+0000
 -4.856846E-0001 -1.311761E+0000
 -1.828734E+0000 -9.931939E-0001
  2.247163E+0000 -1.263447E+0000
  1.344052E+0000  5.670760E-0001
 -5.151773E-0001 -1.050875E+0000
  1.973933E-0001  1.627185E-0001
 -6.426790E-0001  8.160605E-0001
  7.500044E-0002  6.620990E-0001
  1.629654E+0000 -1.259831E+0000
  2.116447E-0001 -2.965663E-0001
  8.218308E-0001  1.299610E+0000
 -1.013790E+0000  1.799385E+0000
  5.049261E-0001  1.343057E+0000
  1.549740E-0001  1.273195E+0000
  5.611525E-0001  6.209721E-0001
 -2.052801E-0001 -7.371960E-0001
  6.364249E-0001 -1.051401E+0000
  2.307554E+0000 -3.865747E-0001
 -8.587124E-0001 -7.412485E-0001
 -1.165184E+0000 -7.262871E-0001
  6.991858E-0001 -2.594870E+0000
  1.505580E+0000 -8.971449E-0001
  4.752926E-0001  2.386239E-0001
  1.916660E-0001 -2.561701E-0002
 -5.817700E-0001  1.056422E+0000
 -2.188728E+0000  2.174160E+0000
 -9.902298E-0002  1.410636E+0000
  9.121052E-0001  1.355658E+0000
 -7.534191E-0001  7.335580E-0001
  1.765297E-0001  1.375770E-0003
  8.621117E-0002  7.091389E-0001
 -6.781443E-0001  5.841667E-0001
 -7.317965E-0001  7.236167E-0001
  5.771481E-0001 -7.548281E-0002
  7.954947E-0001  1.707509E+0000
  5.862980E-0001 -1.286363E+0000
  1.207957E-0001  3.726561E-0001
  2.001347E+0000  1.465550E+0000
  4.072248E-0001  1.416419E+0000
 -7.881628E-0001  2.506281E-0001
 -3.057930E+0000 -6.415666E-0001
 -2.413149E-0001 -2.181795E+0000
  1.557647E+0000 -1.083255E+0000
  2.060639E+0000  3.612172E-0001
 -6.589523E-0001  3.835440E-0001
 -1.356634E+0000 -8.806981E-0001
 -2.273013E-0001 -1.691020E+0000
  1.224831E+0000 -1.504268E+0000
  1.389203E+0000  9.448750E-0001
 -1.306610E-0001  2.252780E+0000
 -1.741981E+0000  6.125900E-0001
 -1.309649E+0000 -1.095827E+0000
  1.062931E+0000 -1.059107E+0000
  1.668682E-0001 -9.201418E-0001
 -1.992659E+0000 -5.551537E-0001
 -9.018062E-0001 -4.397734E-0001
  9.688652E-0001 -1.620280E-0001
 -3.366091E-0001  2.856908E-0001
  5.404297E-0001  1.665477E+0000
  7.797985E-0002  1.028300E+0000
 -2.308870E+0000  9.720102E-0001
 -3.303297E+0000  9.909555E-0001
  5.592782E-0001 -1.202750E-0001
  3.351927E+0000  8.413641E-0001
  2.390266E+0000  2.222214E+0000
 -2.798565E-0001  1.024563E+0000
 -3.524137E-0001 -6.972907E-0001
  1.192175E+0000  6.771430E-0001
 -4.577296E-0001  7.158030E-0001
 -6.343545E-0001 -1.170720E-0001
  1.427604E+0000  1.109724E+0000
 -1.573454E+0000  1.721683E+0000
  4.059132E-0001 -3.017541E-0001
 -6.481812E-0001 -1.005960E+0000
 -1.195090E+0000  2.328806E-0001
 -1.314466E+0000 -1.250917E+0000
  1.254491E+0000 -7.784100E-0001
  2.268119E+0000  1.920020E-0001
 -1.110573E+0000 -2.082810E+0000
 -1.641616E-0001 -2.220066E+0000
 -6.271480E-0001 -1.603565E-0001
  1.809599E+0000  5.836569E-0001
  6.349351E-0001  4.039709E-0001
  6.767279E-0001 -1.503089E+0000
  5.635343E-0001  7.793225E-0001
 -7.692502E-0001  3.364587E-0001
  1.763486E-0002  4.502606E-0001
 -1.527400E-0001 -7.553444E-0001
  6.030532E-0001 -2.093116E-0001
 -2.843699E-0001  1.358175E+0000
 -1.393869E+0000  4.580844E-0002
 -1.254159E+0000 -9.400929E-0001
  2.892725E-0001  1.088274E+0000
  1.892014E+0000 -5.352985E-0001
  1.660655E+0000 -2.356003E+0000
 -2.005619E+0000 -2.086660E+0000
 -2.497372E+0000 -1.518653E+0000
 -2.564357E+0000 -1.389937E+0000
  8.745036E-0002 -1.418131E+0000
  1.753839E+0000 -1.247169E+0000
  2.915503E+0000 -1.654571E-0001
  1.604355E+0000  4.108268E-0001
  1.439537E+0000 -9.661693E-0001
 -4.333813E-0001 -7.880861E-0001
  4.640032E-0001 -1.057269E+0000
  1.828413E+0000  8.661684E-0001
  3.331298E-0001  9.557996E-0001
 -7.214232E-0001  5.088192E-0001
 -8.148386E-0001  4.271000E-0001
  1.325963E-0001  1.815797E+0000
  2.506783E+0000  1.660608E+0000
  3.275097E-0001  1.546590E+0000
 -7.560192E-0001  2.335454E-0001
 -1.981649E+0000  3.081433E-0001
 -1.326046E+0000 -1.695792E-0001
  3.170947E-0001  1.411884E+0000
  1.239135E+0000 -1.033965E+0000
  2.701816E-0001 -8.646985E-0001
 -2.484562E-0001  2.832143E-0001
 -1.478944E+0000  5.916332E-0001
 -2.350657E+0000  5.117125E-0001
  9.422007E-0001  2.090416E+0000
  1.179474E+0000  1.795736E+0000
 -2.318166E+0000  1.358534E+0000
 -4.159053E-0001 -2.130253E-0001
  7.568495E-0001  1.066955E+0000
  8.816167E-0001 -3.326628E-0001
  1.702480E+0000 -1.139497E+0000
  2.340605E-0001 -6.762433E-0001
  2.618888E+0000  6.710103E-0001
  1.164195E+0000 -1.164367E-0001
 -1.142622E+0000 -7.346227E-0001
 -5.744061E-0001 -6.899719E-0001
  5.838812E-0001 -1.274473E+0000
  2.140997E+0000  5.950746E-0001
 -1.065549E+0000  2.935725E+0000
 -1.358372E+0000  2.140712E+0000
  2.884346E-0001  1.565616E+0000
  2.536618E+0000  2.811473E+0000
 -3.032065E-0001  1.185509E-0001
 -1.822387E-0002  3.457684E-0001
  5.636071E-0001 -4.280196E-0001
  1.690607E+0000 -3.767101E-0001
  1.476024E+0000 -5.111516E-0001
 -1.407865E-0001  1.114078E+0000
 -1.101324E+0000 -3.679144E-0001
  2.539157E-0001 -1.240556E+0000
  9.368493E-0001 -4.551659E-0001
 -1.122503E-0001 -7.691839E-0001
 -1.653309E+0000 -1.445030E+0000
 -6.070066E-0001 -4.015812E-0001
  1.583961E+0000  3.386182E-0001
  1.700475E-0001  3.052473E-0001
 -1.294804E+0000 -3.241888E-0001
  7.993557E-0001  1.122952E+0000
 -7.606189E-0001  1.693016E+0000
 -3.399108E-0002  1.892105E+0000
 -2.539681E-0001 -2.962807E-0001
  9.496732E-0001 -1.613693E+0000
  9.327544E-0001  2.715746E-0001
 -1.850704E+0000  4.404897E-0001
 -9.229997E-0001  6.784913E-0001
  6.546549E-0001 -1.625887E+0000
  2.211485E+0000 -5.044629E-0001
  5.204556E-0001  1.696968E+0000
 -1.014878E-0001  3.648271E-0001
  4.471412E-0001 -4.746198E-0001
  7.274165E-0001  1.524203E+0000
  1.777260E-0001 -9.288150E-0001
  4.000623E-0001 -1.265786E+0000
  1.916321E+0000 -7.198383E-0001
 -1.115066E+0000 -1.701698E+0000
  8.375329E-0001 -1.504981E-0001
  1.182175E+0000 -1.386784E+0000
  8.726772E-0001 -3.197578E-0001
 -9.869911E-0001 -2.761005E+0000
 -1.049199E+0000 -2.253289E+0000
 -1.229107E-0001 -2.337558E+0000
 -1.445024E-0001 -4.170577E+0000
  1.637038E+0000 -2.795096E+0000
  2.055871E+0000 -9.350835E-0001
 -2.573505E+0000 -3.543221E-0001
 -2.873308E+0000 -2.933450E-0001
  5.967237E-0001  2.660666E-0001
  2.786405E+0000  7.055789E-0001
  6.482649E-0001 -1.417845E-0001
  2.337509E-0001  8.843542E-0001
  1.197902E+0000 -8.145271E-0001
  1.223242E+0000 -8.770269E-0001
  1.081978E+0000  4.156524E-0001
 -5.497877E-0001  1.416434E+0000
 -2.450930E+0000 -2.018903E-0001
 -8.707269E-0001 -6.714059E-0001
  2.350328E+0000 -4.371648E-0001
  4.765484E-0001  2.923439E-0001
 -4.580503E-0001 -1.883493E+0000
 -6.658637E-0001 -2.458536E+0000
  1.785028E-0001 -7.480478E-0001
 -1.311916E+0000  4.495497E-0002
  7.702143E-0001 -9.576862E-0002
 -2.745136E-0001  4.877309E-0001
 -3.321266E+0000 -1.205515E+0000
 -2.286704E+0000 -2.576595E+0000
  8.293851E-0001 -4.710806E-0001
  1.057047E+0000  4.380081E-0001
 -2.657807E+0000 -8.310938E-0001
 -1.076889E+0000 -2.014653E+0000
  1.752476E+0000  1.501292E-0001
  2.739157E-0001  6.291031E-0001
 -1.045665E+0000  1.045907E+0000
 -7.545796E-0001  1.201507E+0000
  8.674147E-0001 -1.055612E-0001
  2.156241E+0000  2.765556E+0000
  4.887560E-0002  1.069144E+0000
 -9.548176E-0001 -6.333485E-0001
  1.728407E-0001 -1.416152E+0000
 -1.104824E+0000 -1.335956E+0000
  1.685827E+0000 -1.903189E+0000
  1.412742E+0000 -2.308350E-0001
 -1.077086E+0000  5.484852E-0001
 -2.762094E+0000 -7.309413E-0003
 -2.438220E-0001  3.597175E-0002
  1.582786E+0000 -1.216904E+0000
  2.008816E+0000  2.753637E-0001
 -1.697530E+0000  3.718109E-0001
 -2.034245E+0000 -4.965894E-0001
 -1.754408E+0000 -1.266011E+0000
  3.567817E-0002 -2.178477E-0001
  1.310940E+0000  1.682195E+0000
  2.069587E+0000  3.608342E-0001
  3.281828E+0000 -1.058903E+0000
  6.418097E-0001  1.357698E+0000
 -3.053006E+0000  3.804941E-0001
  2.774285E-0001 -9.713536E-0003
  1.358771E+0000  6.052544E-0002
  5.432989E-0001 -3.000434E-0003
 -2.982548E+0000 -5.914949E-0001
 -1.085993E+0000 -1.694128E+0000
  9.982155E-0001  1.314839E-0001
  9.475273E-0002  6.424203E-0001
 -1.121983E+0000 -3.459107E-0001
 -2.592208E-0001 -1.774770E+0000
  9.193689E-0001 -8.535251E-0001
  6.091952E-0001 -2.029511E+0000
 -1.004078E+0000 -1.878893E-0001
 -3.486574E-0001  1.800118E+0000
 -2.351550E+0000  2.805321E-0001
 -3.188229E+0000 -1.103282E+0000
  7.443302E-0001  1.309549E+0000
  6.196330E-0001  4.206132E-0001
  7.693012E-0001  1.813396E+0000
  8.719465E-0001  2.422633E+0000
 -5.695239E-0001  1.350111E-0001
 -2.195275E+0000 -2.061728E+0000
 -1.749906E-0001 -2.350645E+0000
  3.006880E+0000 -3.350201E+0000
  1.711113E+0000 -7.480722E-0001
 -1.445674E+0000  2.562079E-0001
 -2.922424E+0000  7.102810E-0001
 -1.783258E+0000 -6.760780E-0001
  2.338661E-0001  7.846035E-0001
 -5.029477E-0001  3.340367E+0000
 -8.697388E-0001  2.614332E-0001
  1.769690E+0000  1.389939E-0001
  6.169270E-0001  8.877958E-0001
  5.046652E-0001 -6.710898E-0001
  2.630833E-0001  5.425803E-0001
 -8.049178E-0001  3.399453E-0001
 -7.202690E-0001  1.747302E+0000
 -5.479371E-0001  8.269239E-0001
  1.096297E+0000 -2.444568E-0001
  1.567407E+0000 -6.573431E-0001
  6.712647E-0001  1.050000E+0000
  1.061167E-0001  3.421284E-0001
 -8.676560E-0001 -5.115448E-0001
 -1.175957E+0000 -2.694110E-0001
 -1.650131E+0000 -1.009629E+0000
  9.054604E-0002  3.079772E-0001
  1.121758E+0000  7.673061E-0001
 -8.713980E-0001  8.628705E-0002
 -2.193132E+0000  8.549088E-0001
 -5.554760E-0001  1.412464E+0000
  7.465060E-0001  2.253858E+0000
 -6.989993E-0002  3.474628E-0001
  1.338057E+0000  2.282934E-0001
  7.537342E-0001  6.576114E-0001
  2.625004E-0002 -1.153816E-0001
 -1.157667E+0000 -4.844529E-0002
 -2.209267E+0000 -2.732105E+0000
 -6.510911E-0001  2.339338E-0001
  1.042839E-0002 -1.299886E+0000
  1.245498E+0000  3.506624E-0001
  1.148062E+0000  1.282581E+0000
 -9.747034E-0002 -1.388411E+0000
  9.713191E-0001  5.565183E-0001
  8.776803E-0002 -1.056276E+0000
 -6.742350E-0001 -1.034355E+0000
  6.666865E-0001 -6.518845E-0001
 -3.361572E-0001 -1.302107E+0000
 -6.410851E-0002  5.439680E-0001
  1.326942E+0000  6.395545E-0001
  8.650712E-0001  2.286699E+0000
 -8.371534E-0001  5.633341E-0002
  1.009797E+0000  8.537441E-0001
  1.110225E+0000  1.396076E+0000
  5.272817E-0001 -9.339057E-0001
 -1.277720E+0000  2.049498E+0000
 -1.967050E+0000  9.515335E-0001
 -5.224727E-0001 -7.797703E-0001
  6.982306E-0001 -2.918729E-0001
 -1.606803E-0001 -1.394861E+0000
  4.556359E-0001 -1.026139E+0000
  5.157208E-0001 -2.334359E+0000
 -7.220117E-0001 -3.086733E+0000
 -2.839177E-0001 -2.373661E+0000
  1.044139E+0000 -7.494951E-0001
  7.513774E-0001 -2.476567E-0001
 -6.067125E-0001  6.990766E-0001
  1.235171E+0000  2.578050E+0000
 -9.768221E-0001  5.656222E-0001
  4.868519E-0001 -2.345734E-0002
 -6.116931E-0001  8.899944E-0001
 -1.371582E+0000 -3.649186E-0002
 -5.853933E-0001  1.267284E-0001
  1.725171E-0001 -3.472647E-0001
 -8.856161E-0001 -4.439800E-0001
 -1.995975E+0000 -2.924344E+0000
 -1.340289E-0001 -5.574659E-0001
 -1.190960E-0001 -4.507585E-0001
  6.907062E-0001 -1.956632E-0001
  5.813869E-0001 -1.363224E-0001
 -1.450317E+0000  7.424280E-0001
 -1.616923E+0000  3.517104E-0003
  1.347122E+0000 -1.151920E+0000
  1.246470E+0000 -2.893373E-0001
 -8.104850E-0002  2.216618E-0001
 -1.289974E+0000 -1.609610E+0000
  3.293040E-0001 -3.212812E+0000
 -1.036399E+0000 -1.287688E+0000
 -1.301151E-0001 -2.512418E+0000
 -2.688541E+0000 -1.457899E-0001
 -1.737447E+0000 -1.913573E-0001
 -1.768325E+0000 -9.598503E-0001
 -2.041054E+0000 -1.154819E-0001
 -3.858520E-0001 -2.100507E-0001
  2.275698E+0000  2.270411E-0001
  4.318107E-0001  6.487584E-0001
 -1.161283E+0000  8.487119E-0001
 -3.774364E-0001 -1.495708E+0000
 -5.091300E-0001  2.690016E-0001
  7.125251E-0001 -5.396507E-0001
  6.399990E-0001 -1.136957E+0000
 -3.866868E-0001 -2.052959E+0000
 -3.882850E-0001  8.839239E-0001
 -9.650959E-0001  1.745734E-0002
 -2.769833E-0001 -7.003679E-0001
  7.922614E-0001 -3.180520E+0000
  8.369271E-0001 -1.937405E+0000
  1.701101E+0000 -1.744228E+0000
 -1.282658E+0000 -7.095744E-0001
 -2.211555E+0000  4.458016E-0001
  4.816871E-0001 -6.112440E-0001
  1.889128E+0000 -3.718571E-0001
 -1.265628E+0000  7.672261E-0001
 -1.173082E+0000 -1.999800E-0001
 -8.684593E-0001 -1.017804E+0000
  8.010223E-0001 -8.291329E-0001
 -8.356089E-0001  5.126034E-0001
 -2.263870E+0000  6.143173E-0001
 -1.039178E+0000 -7.960286E-0002
  1.055092E+0000  6.478879E-0001
 -4.953171E-0001 -4.192226E-0001
  1.217159E+0000 -9.480851E-0002
 -5.779272E-0002  7.381528E-0001
 -5.273418E-0001  1.417054E+0000
 -4.690097E-0001 -4.883579E-0001
  1.210479E+0000 -1.395429E+0000
  1.303200E+0000 -4.806758E-0001
 -3.351741E+0000  8.790052E-0001
 -1.606896E+0000  3.284937E-0001
  3.960194E-0001  1.164928E+0000
  3.342974E+0000  2.204604E+0000
 -1.095935E+0000  1.038632E+0000
 -2.785479E+0000  6.305961E-0001
 -2.742664E+0000 -9.268872E-0001
  1.853389E+0000  1.572478E-0001
  1.811259E-0001  4.043674E-0001
 -1.290385E+0000 -4.728753E-0001
 -1.626614E+0000 -2.747295E+0000
  1.002076E+0000 -8.281103E-0001
  1.113446E+0000 -6.603342E-0002
 -7.218499E-0002 -5.017343E-0001
 -1.478207E+0000 -6.420503E-0001
 -1.183886E+0000 -9.376714E-0001
 -8.352780E-0001 -1.053094E+0000
  8.391815E-0001 -1.924992E+0000
  1.929378E+0000 -3.243822E+0000
  4.841032E-0001 -2.081405E-0001
 -1.960688E+0000 -9.106578E-0001
  9.518174E-0002 -2.090831E+0000
  2.320472E+0000 -2.460184E+0000
  6.977030E-0001 -1.440469E+0000
 -3.364523E-0002  2.124369E-0001
  4.070663E-0001  5.072232E-0003
  5.631669E-0001 -2.536361E-0001
 -2.137617E+0000  2.206124E-0002
  2.018621E-0001  2.806233E-0001
 -2.251175E-0001  8.700552E-0002
 -6.911230E-0001  1.462055E+0000
  4.288356E-0001  6.625094E-0001
  6.035162E-0001  8.997019E-0001
  7.935928E-0001 -1.305008E+0000
 -3.193597E-0001 -7.809472E-0001
 -2.058292E+0000 -1.392404E+0000
 -7.993320E-0001  2.642981E-0001
  9.985704E-0001  3.721197E-0001
  3.076879E+0000  7.608388E-0001
 -3.998173E-0001  1.442255E+0000
 -1.311302E+0000  2.130803E+0000
 -6.841976E-0001  1.568571E+0000
  2.321804E+0000 -3.057573E-0001
  2.358440E+0000  6.342317E-0002
 -1.121403E+0000  6.023998E-0001
 -1.476026E+0000 -6.962426E-0001
  9.158587E-0001 -3.142350E-0001
  2.170337E+0000  4.988406E-0002
  7.001299E-0001  1.397392E+0000
 -4.873943E-0001 -2.546813E-0001
  3.655504E-0001 -1.419259E+0000
  3.560619E+0000 -1.137268E+0000
  7.831342E-0001  1.619661E+0000
  1.780030E-0001 -7.502479E-0001
 -1.708650E-0001 -6.787202E-0001
 -1.389157E+0000  2.025587E-0002
 -3.275833E+0000  1.048212E+0000
  1.214731E-0001  1.339586E+0000
  2.075963E+0000  1.940593E+0000
  9.416401E-0001  1.624983E+0000
 -1.446846E+0000  1.596851E+0000
 -1.665675E+0000 -8.773446E-0002
 -8.322301E-0001 -3.407809E-0001
 -1.446275E+0000  1.305436E-0001
  8.268514E-0001 -1.151189E+0000
  1.140347E+0000  4.494275E-0001
 -1.323724E+0000  3.226134E-0001
 -4.342902E-0001 -1.538929E-0001
 -9.556338E-0002 -8.296312E-0001
  7.999180E-0001 -6.182954E-0001
  9.088788E-0001  5.019717E-0001
  3.841881E-0001  1.011032E+0000
  9.481242E-0001 -4.332342E-0001
  6.688785E-0001  9.409067E-0001
 -6.168218E-0001  1.466752E+0000
 -7.125558E-0001 -7.932545E-0001
 -3.928450E-0001  1.199740E+0000
 -1.855985E-0001 -6.612487E-0001
 -5.174689E-0002  2.684828E-0001
  1.660293E+0000  1.768112E-0001
  1.495094E-0001 -6.407450E-0001
 -7.327280E-0001 -1.674359E+0000
 -4.868824E-0001 -3.390405E+0000
  5.795599E-0001 -1.978447E+0000
 -1.047206E+0000 -4.303931E-0001
 -1.110851E+0000 -3.691165E-0001
 -1.135245E+0000 -1.546111E+0000
  1.019551E-0001 -1.666220E+0000
 -7.389129E-0001 -2.707628E-0001
 -1.087817E+0000 -1.241113E+0000
  6.391756E-0001 -1.031030E+0000
  9.387964E-0001  4.798861E-0001
 -2.266414E+0000  7.808848E-0001
  1.402715E+0000  3.573200E-0001
  2.740778E+0000  2.103411E-0001
  2.682790E+0000 -5.995940E-0001
 -1.671232E+0000 -3.501383E-0001
 -3.944250E-0001  3.657005E-0001
 -9.947770E-0001 -1.672120E+0000
 -4.066376E-0003 -5.578810E-0001
  1.183793E+0000 -4.649843E-0001
  7.403581E-0001 -4.628042E-0001
 -6.658806E-0001 -1.075831E+0000
 -4.426196E-0001 -8.281874E-0001
  2.142056E+0000 -1.855774E-0001
  3.455615E-0001  8.325339E-0001
  2.696538E+0000  6.644684E-0001
  2.541737E+0000  1.189055E+0000
  1.602915E-0001  1.248916E+0000
 -3.711588E-0002 -9.805877E-0001
  1.259955E+0000 -1.499619E+0000
  6.785405E-0001 -7.259476E-0001
  1.193409E+0000  1.474311E+0000
 -5.204521E-0001  9.883755E-0001
 -2.005388E+0000  1.639136E+0000
  2.305914E+0000  2.932769E-0002
  2.379483E+0000  1.414254E+0000
 -4.342351E-0001  2.108497E-0001
 -1.016420E+0000 -4.919296E-0001
 -1.280560E+0000 -1.394058E+0000
  1.227540E+0000 -5.442507E-0002
 -6.238968E-0002 -2.910105E-0001
 -5.727306E-0001 -9.903282E-0001
 -4.381717E-0001  2.419021E-0001
 -1.258343E+0000  5.533674E-0001
 -2.235891E+0000  3.713560E-0001
  7.945947E-0001 -1.130309E+0000
  1.307203E+0000 -2.243795E-0001
 -1.300374E+0000 -9.350765E-0001
 -4.464975E-0001  9.205058E-0001
 -4.074114E-0001  2.005416E+0000
 -4.251986E-0002  8.852464E-0001
 -7.718942E-0001 -1.312976E-0001
  1.182504E+0000  1.124086E+0000
  1.254388E+0000  1.543019E+0000
  3.577699E-0001 -1.141645E+0000
 -2.820333E+0000 -1.593640E+0000
 -1.566433E+0000 -2.415650E-0001
  1.842674E+0000 -1.279083E+0000
  2.026305E+0000  1.887561E-0001
  2.337498E+0000  3.798842E-0001
  7.481819E-0001  1.109243E+0000
 -1.885841E+0000  1.022043E+0000
 -1.551137E-0002  2.085470E+0000
  2.694381E-0001  2.562824E+0000
 -6.402955E-0002  1.923176E-0001
  5.138987E-0001  2.776854E-0001
 -3.113055E-0001 -4.195098E-0002
 -1.921642E+0000 -8.755070E-0001
 -1.552122E+0000 -3.719228E+0000
  1.155379E+0000 -2.425993E+0000
  2.215173E+0000 -3.857242E-0001
 -6.947816E-0001  1.394937E+0000
  4.794624E-0001  1.664793E+0000
 -1.709748E-0002  1.792447E+0000
  6.547695E-0001  2.593188E+0000
  1.476202E-0001  1.010244E+0000
 -5.164667E-0001 -6.849423E-0002
 -1.295967E+0000  9.575574E-0001
 -8.859535E-0001  1.577468E+0000
 -3.940781E-0001  1.705771E+0000
 -7.395908E-0001  1.179885E+0000
 -2.226982E+0000 -7.876920E-0001
  1.318221E+0000 -1.804381E+0000
  1.037698E+0000 -2.316557E+0000
  1.102464E+0000  4.359621E-0001
 -3.554153E-0001 -4.198189E-0001
 -1.480766E-0001  9.453631E-0001
  6.502193E-0003  9.120639E-0001
  1.222460E+0000  2.272137E+0000
  1.898095E+0000  4.383188E+0000
 -5.967592E-0001  2.352281E+0000
 -3.954644E-0001  7.184039E-0001
  3.352096E-0001  5.546380E-0001
 -2.367731E-0001  1.930598E+0000
 -1.351919E+0000  1.277652E+0000
  2.247111E+0000 -2.404552E-0001
  2.438414E+0000  1.054978E+0000
  1.056685E+0000  1.460057E+0000
 -1.369270E-0001  7.640407E-0001
 -4.210657E-0001  6.563255E-0001
  1.089852E+0000 -9.247692E-0001
  1.201691E+0000 -4.327601E-0001
  2.222623E+0000 -1.812390E-0001
 -1.627007E-0002 -6.877262E-0001
 -3.420428E-0001 -1.636800E+0000
  1.484097E+0000 -6.127416E-0001
  3.450151E-0001 -1.693161E-0001
  1.045593E+0000  7.880412E-0001
 -1.502549E+0000  1.225169E+0000
 -7.056974E-0002 -1.444036E-0001
  1.767329E+0000  1.124231E+0000
  2.029687E+0000  1.866235E-0001
 -2.081461E-0001 -1.407590E+0000
  1.083760E+0000 -1.446581E+0000
  1.879143E+0000 -1.179641E+0000
 -9.479811E-0001 -5.879943E-0001
  3.459183E-0001 -1.320158E+0000
  6.352295E-0001  1.836383E+0000
 -1.128600E+0000  4.045951E-0001
  2.980848E-0001 -2.322550E-0001
  2.405964E+0000 -3.380406E-0001
  1.001843E+0000  9.459801E-0001
 -9.873387E-0001 -3.519348E-0001
 -1.533441E+0000 -5.674930E-0001
  6.535235E-0001 -1.186607E+0000
  1.719551E+0000 -1.834046E+0000
 -2.519236E+0000 -1.065437E+0000
 -3.024031E+0000  8.273195E-0001
 -2.792329E+0000  1.158189E+0000
  8.823001E-0001  7.849528E-0001
  9.378422E-0001  3.605864E+0000
  2.631850E-0002  1.560524E+0000
  2.202158E-0002  2.873493E-0001
  1.488109E+0000  1.213056E-0001
 -3.861813E-0001 -7.658286E-0001
 -9.654476E-0001 -2.317237E+0000
  1.861550E+0000 -2.949210E+0000
  6.351288E-0001  6.883948E-0002
 -2.030315E-0001  6.465253E-0001
 -1.715153E+0000  2.447397E+0000
 -9.506252E-0001  1.416003E+0000
  1.786850E+0000  7.075005E-0001
  2.847442E+0000  1.253050E+0000
  3.128598E+0000  1.455827E+0000
 -3.771973E-0002  1.778715E+0000
 -1.391534E+0000  6.957414E-0001
 -3.419239E-0001 -1.641525E+0000
 -3.818649E-0001 -1.407084E+0000
  1.342563E+0000 -1.516438E+0000
  1.079717E+0000  2.452000E-0001
 -1.528395E+0000  1.256371E+0000
 -1.474445E+0000 -3.795345E-0001
 -3.083213E-0001 -1.141879E+0000
  1.132064E+0000  2.050667E-0001
  1.343106E+0000  3.025378E-0001
  9.197728E-0001  7.144094E-0002
  6.562216E-0002  5.031572E-0001
 -2.057913E-0001  4.048176E-0001
 -8.391516E-0001 -3.649213E-0001
 -2.557682E-0001  7.057921E-0001
  2.847939E+0000  8.165292E-0001
  2.824026E+0000  2.760577E+0000
 -7.858784E-0001  2.490208E+0000
 -3.051481E+0000 -3.474405E-0001
  1.421880E+0000  1.325256E+0000
  3.499843E+0000  1.246009E+0000
  2.004963E+0000  2.535772E+0000
 -1.919240E+0000  3.772313E+0000
 -2.393671E+0000  7.418105E-0001
  1.971862E-0001 -4.471455E-0001
  2.118434E+0000  1.573086E+0000
 -7.106269E-0001  1.635583E-0001
 -7.591538E-0003 -2.433057E-0001
 -8.499189E-0001 -2.175955E+0000
 -1.845099E-0001 -1.738510E+0000
 -1.187311E-0002 -1.606971E+0000
  8.895625E-0001 -1.423059E+0000
 -2.882085E+0000 -4.775111E-0001
 -2.436005E+0000  1.767390E-0001
 -1.898416E+0000 -3.079245E-0001
  1.721290E+0000  2.766845E-0001
  1.946163E+0000 -5.647728E-0001
  2.109988E+0000  1.870312E-0001
  1.950433E-0001 -7.503576E-0001
 -1.765508E-0001 -1.638054E+0000
  5.941326E-0001 -2.140714E+0000
  1.043169E+0000 -2.150620E+0000
  6.256071E-0001 -5.134308E-0001
  2.151743E-0002 -1.803992E+0000
 -1.372511E+0000 -2.243060E+0000
 -3.570625E-0001 -1.360604E+0000
  1.089895E+0000 -5.940377E-0001
  4.436301E-0001  2.394505E-0002
 -4.414609E-0001  3.942632E-0001
 -1.155836E+0000 -8.843044E-0001
  9.361100E-0001 -6.588758E-0001
  4.124586E-0001  3.162825E-0001
 -1.724335E+0000  8.839110E-0001
 -1.836583E-0002 -5.861817E-0001
  5.693904E-0001  1.423890E-0001
  2.294078E-0001  5.055058E-0001
  1.592967E-0001 -3.990944E-0002
  1.107062E+0000 -1.149325E-0001
  7.541167E-0001  8.587483E-0001
  1.080958E+0000  6.584344E-0001
  3.590946E-0001 -1.478951E+0000
 -3.383416E-0001 -6.777745E-0001
 -7.559756E-0001 -9.413625E-0001
 -1.854281E-0002 -1.148276E+0000
  1.684527E+0000 -4.160543E-0001
  2.064078E+0000 -8.114164E-0001
  4.180699E-0001  2.863507E-0001
  1.805056E-0001 -1.323263E+0000
  1.320916E-0001 -6.745249E-0001
 -4.900796E-0001 -1.125353E+0000
  1.435000E+0000 -5.208170E-0001
  2.258550E+0000 -2.087584E-0001
 -7.410352E-0001 -7.881795E-0002
 -1.770550E+0000 -1.481323E+0000
 -1.236121E+0000 -2.058052E+0000
  1.357329E+0000 -2.568235E+0000
  1.089914E+0000 -8.275030E-0001
 -7.469782E-0002 -5.352251E-0001
  5.285753E-0001  1.886091E+0000
  4.806448E-0001  1.146107E+0000
 -7.612229E-0002 -6.596089E-0002
 -1.334613E-0002 -4.977984E-0001
  1.175551E+0000 -1.480124E+0000
  1.156765E+0000 -1.135914E+0000
 -2.753517E-0001 -4.487729E-0001
 -2.815937E+0000  1.133720E+0000
 -1.614632E+0000 -2.186226E-0001
  3.285075E-0001 -2.373207E-0001
 -1.096938E+0000  2.140653E-0001
  5.310976E-0001 -4.230511E-0001
 -9.916439E-0001 -8.921182E-0001
 -7.387006E-0001  1.331269E+0000
 -7.609044E-0001  1.140860E+0000
  1.420431E+0000  1.208468E+0000
  4.856675E-0001  1.397171E+0000
 -1.150209E+0000 -2.576269E+0000
 -5.079890E-0001 -3.649478E+0000
  1.923217E+0000 -2.147277E+0000
  1.438237E-0001  1.284160E-0001
 -3.791605E+0000 -1.802004E+0000
 -1.384288E+0000 -3.509002E+0000
  1.483431E+0000 -3.800031E+0000
  1.544046E+0000 -1.765834E+0000
  1.760393E-0001  2.718360E-0001
 -2.374857E+0000  2.930762E-0001
 -1.795993E+0000 -1.478185E+0000
  3.781195E-0001 -3.919618E-0002
  5.308885E-0001  2.827520E-0002
  7.924129E-0001  7.500679E-0001
  6.902979E-0001 -2.983034E-0001
  9.596711E-0001 -1.020622E+0000
  3.222006E-0001 -1.480431E+0000
 -1.359510E+0000 -6.134012E-0001
 -7.706447E-0001  1.020502E+0000
  4.678277E-0001  2.762979E+0000
  4.521135E-0001  1.170015E+0000
  3.911997E-0001  6.279054E-0001
 -1.109605E+0000  5.268454E-0001
 -1.286545E+0000  9.200318E-0001
 -8.369838E-0001 -1.546967E+0000
  2.225225E-0001 -1.582772E+0000
 -6.478287E-0001 -1.002344E+0000
 -4.845385E-0001 -6.843812E-0001
 -9.305671E-0001  4.587133E-0001
  8.830674E-0004  1.803941E+0000
  1.478213E+0000  1.724304E+0000
  3.383290E-0001 -6.015569E-0002
  1.153408E+0000 -7.461806E-0002
 -2.868821E-0001  5.319201E-0001
  2.028563E-0001  1.636962E-0001
 -1.232588E+0000  4.130673E-0001
  3.388600E-0001 -3.480309E-0001
  9.798309E-0001 -1.092447E+0000
 -7.703504E-0001  3.804400E-0001
 -1.913647E+0000  1.983160E-0001
 -6.810669E-0001 -2.609289E+0000
  1.556892E+0000 -1.234784E+0000
  2.313473E+0000 -7.345014E-0001
  1.955292E+0000  7.929675E-0001
 -2.268413E+0000 -2.235467E-0001
 -1.805238E+0000 -4.897801E-0001
 -6.207304E-0001  1.401924E+0000
  2.119769E+0000  1.112220E+0000
  2.208348E+0000  9.388988E-0001
  2.259043E+0000 -3.271870E-0001
 -7.570680E-0001  3.683632E-0001
 -2.490948E+0000 -7.774192E-0001
  1.639352E+0000  5.822640E-0001
  1.009982E+0000  1.025957E+0000
  3.901223E+0000  3.489668E-0001
  4.216207E+0000  1.676741E+0000
  5.326157E-0001  7.436302E-0001
 -2.656812E-0001 -4.878138E-0001
  1.417273E+0000 -1.288261E+0000
  3.082246E+0000  1.039428E+0000
  1.785204E+0000  8.425645E-0002
 -1.037550E+0000 -6.540460E-0002
 -1.790523E+0000 -1.410289E+0000
 -9.739022E-0001 -9.767785E-0001
  1.013261E-0001  6.001826E-0002
  8.369084E-0001  1.689632E+0000
 -1.169345E+0000  2.606308E+0000
 -2.009819E-0001 -4.794116E-0001
  1.505854E+0000  8.223816E-0002
  1.127355E+0000 -1.794417E+0000
  3.458390E+0000 -1.266295E+0000
  2.455718E+0000 -1.121977E+0000
  3.430482E-0002 -4.489804E-0001
 -1.520585E+0000 -1.052637E+0000
 -1.131639E+0000  1.217420E+0000
 -2.597487E+0000  3.642618E-0001
 -1.739462E-0002  9.448841E-0001
  1.710393E+0000  5.590692E-0001
  2.594374E+0000  6.290090E-0001
 -3.080018E-0002 -7.219927E-0002
  5.621103E-0001 -1.459714E+0000
 -8.831568E-0002 -1.586585E+0000
 -9.075331E-0001 -2.065454E+0000
  2.189918E+0000 -2.747021E+0000
  6.743831E-0001 -1.664091E+0000
 -2.564531E+0000 -3.732194E-0001
  2.077357E-0001 -1.908648E+0000
  1.781841E+0000 -2.325709E+0000
  2.084096E+0000  2.023019E-0001
 -4.256762E-0002 -7.000542E-0001
 -1.278072E+0000 -2.818181E+0000
 -1.062518E+0000 -1.368826E+0000
  8.341135E-0001  1.127291E+0000
 -1.332383E+0000  7.066576E-0002
 -1.250093E+0000 -8.426967E-0001
  5.112728E-0001 -8.952141E-0001
  1.491323E+0000 -8.739617E-0002
  7.849023E-0001  2.594601E+0000
 -3.867560E+0000  1.925293E+0000
 -3.344678E-0001  7.313657E-0001
  1.263472E+0000  1.099107E+0000
  2.158454E+0000 -1.090027E-0001
  1.152919E+0000  6.582214E-0001
  3.364765E-0001  5.872538E-0001
 -8.151180E-0001 -1.202304E+0000
  2.414764E+0000 -4.863095E-0001
  2.928906E+0000 -9.183695E-0001
  4.777860E-0001 -1.266658E+0000
  6.197835E-0001 -4.538369E-0001
 -1.122937E+0000 -4.707530E-0001
 -1.556617E+0000 -7.130309E-0001
  3.220489E-0001 -1.445747E+0000
  2.217966E+0000 -2.029047E+0000
  7.331679E-0001 -1.480242E+0000
 -2.113658E+0000 -1.672553E+0000
 -2.724831E-0001 -3.100629E+0000
  3.580049E-0001 -1.674287E+0000
 -2.173660E+0000  3.721928E-0001
 -2.201092E+0000  9.251702E-0001
  2.740854E-0001  8.620445E-0001
  5.646324E-0001  2.190412E+0000
  6.680389E-0001  6.457301E-0001
  1.452529E+0000 -4.214723E-0001
  1.863556E+0000  2.525494E-0001
  1.886007E+0000  3.437287E-0001
 -7.409164E-0001  7.099790E-0001
  5.454783E-0001  4.879113E-0001
  2.816401E-0001 -1.316602E+0000
  2.533344E+0000 -4.953451E-0002
  2.404629E+0000  5.698084E-0001
 -8.802320E-0001 -6.263390E-0001
  3.908704E-0001 -6.923710E-0001
 -5.299494E-0001 -3.271813E-0001
  1.311556E+0000 -5.284666E-0001
 -4.103894E-0002  1.491373E+0000
 -9.640813E-0001  3.299317E-0001
 -1.131097E+0000  6.698990E-0001
 -5.158066E-0001 -1.735906E-0001
  2.576992E-0001  6.883053E-0002
  6.739880E-0001 -2.679382E-0001
  1.232471E+0000 -3.624662E-0001
  1.247958E+0000  1.295683E+0000
 -2.349005E-0002  2.067059E+0000
 -1.571248E+0000  8.795028E-0001
  6.078600E-0001  1.503695E+0000
  1.081411E-0001  9.443138E-0001
  1.078037E+0000 -7.631244E-0001
  7.576707E-0001 -5.182174E-0001
 -1.087660E+0000 -5.662593E-0001
 -4.034557E+0000 -2.992768E-0001
  1.088468E+0000 -4.408339E-0001
  1.734363E+0000  9.273228E-0001
 -5.618581E-0001  1.063676E+0000
 -8.589806E-0001  1.966426E-0001
  1.048764E-0001  1.352682E+0000
  9.659512E-0001  7.999971E-0001
 -3.178361E-0001  9.657283E-0001
 -2.492483E+0000  4.358093E-0001
 -1.790620E-0001 -9.543196E-0001
  1.388492E+0000 -7.535682E-0001
  2.741986E+0000 -3.049261E-0001
 -1.649649E-0001 -1.645928E+0000
 -5.941099E-0001 -1.237800E-0001
 -1.430623E+0000 -1.270435E+0000
 -1.042087E+0000 -1.576330E+0000
 -1.698675E-0002  2.558756E-0001
 -3.419094E+0000  1.982646E+0000
 -1.803729E+0000 -6.583001E-0001
  1.196522E+0000  1.557242E-0001
  1.690367E+0000 -2.066872E-0001
 -2.010863E-0001 -1.852705E-0001
 -1.475732E+0000 -2.486575E-0001
 -1.107298E+0000 -9.109964E-0001
 -2.174892E-0001 -1.413348E+0000
  5.243308E-0001 -1.534497E-0001
 -4.714576E-0001  2.432671E+0000
 -2.563374E+0000  1.400115E+0000
 -1.054963E+0000 -1.413772E-0002
  1.169060E+0000 -1.102755E+0000
 -1.275152E+0000 -8.059546E-0001
 -7.287095E-0001 -1.238182E+0000
  1.338359E+0000 -2.074993E-0001
  1.846204E+0000  1.909281E+0000
 -1.207877E-0001 -3.108298E-0001
 -2.604408E-0001  7.185545E-0001
 -6.225315E-0001 -5.849275E-0001
  2.032487E+0000  6.266586E-0001
  1.737410E+0000  3.072204E-0001
  1.099456E+0000  1.194785E+0000
 -6.121172E-0001  1.166985E+0000
 -9.680563E-0001  1.336442E+0000
 -1.699169E+0000 -1.476819E-0001
 -5.405396E-0001  7.657106E-0001
 -5.882267E-0002  7.446464E-0001
 -8.476072E-0001  9.084176E-0001
 -2.585171E+0000  4.209148E-0001
 -1.122201E+0000  8.473401E-0001
 -1.541931E-0001  6.758643E-0001
 -1.329604E+0000  1.991421E-0001
 -2.094478E+0000  1.086911E+0000
  6.062493E-0001  1.351817E+0000
  3.573320E+0000 -2.141752E-0001
  2.131431E+0000  3.801297E-0001
  1.120701E-0001 -3.623620E-0001
 -6.264648E-0001 -1.036502E+0000
  5.994502E-0001  3.813812E-0001
 -2.537458E+0000 -9.721193E-0001
  2.479727E-0001 -1.921914E+0000
 -1.352492E+0000  8.640566E-0001
 -9.075333E-0002  2.770587E-0002
  1.235862E+0000 -5.624052E-0001
  6.388280E-0001  8.169162E-0001
 -4.971453E-0002  2.027149E+0000
 -1.857132E+0000  1.451906E+0000
 -1.642302E+0000  7.216567E-0001
  1.572385E+0000  1.148005E+0000
  3.011782E+0000  2.275915E+0000
  1.733337E+0000  3.771764E+0000
  8.126200E-0001  6.721803E-0001
 -1.581942E-0001  7.061656E-0001
 -2.069285E-0001  1.366642E+0000
  3.500994E-0001  9.528347E-0001
  1.171213E+0000 -1.355178E+0000
  2.634964E+0000 -1.406847E+0000
  4.477801E-0001 -2.832702E-0001
 -2.035365E+0000 -1.096255E+0000
  3.634612E-0001 -1.586924E+0000
  3.518923E+0000  2.687846E+0000
 -2.012219E-0001  2.975293E+0000
 -3.541349E-0001  1.081692E+0000
  1.695555E-0001 -1.698034E+0000
  2.814295E+0000 -1.874746E+0000
  2.929439E+0000  6.368951E-0001
 -1.592921E+0000  2.527668E-0001
 -3.532455E+0000  3.744676E-0001
 -1.908639E+0000  4.999263E-0001
 -7.307651E-0001  2.257660E+0000
  4.063916E-0001 -1.041470E-0002
  1.484307E+0000 -3.211186E-0001
 -5.376285E-0001  2.730531E-0001
 -1.482542E+0000 -3.769228E-0001
 -1.111400E+0000 -3.360687E-0001
 -1.481177E+0000 -9.881157E-0002
 -2.351377E-0001 -1.548888E-0001
  6.886764E-0001  1.264771E-0001
 -1.662392E-0001 -3.257977E-0001
  2.169335E+0000  2.221463E-0001
 -2.978257E-0001  1.317677E+0000
  7.472135E-0001 -1.182242E+0000
  1.944596E+0000 -2.366840E+0000
 -9.233832E-0001 -1.040340E+0000
 -3.274946E+0000 -1.078214E+0000
 -1.198881E+0000 -1.507587E+0000
  3.142154E+0000 -6.626272E-0001
  1.103923E+0000  3.281662E-0001
 -1.521061E+0000 -1.495301E+0000
 -9.137126E-0001 -3.058595E+0000
 -1.585288E+0000 -3.059283E+0000
  4.260141E-0001 -2.248528E+0000
 -6.184776E-0001 -1.337310E+0000
 -1.567365E+0000 -1.339875E-0001
 -3.419728E+0000 -2.313706E-0001
 -2.058387E+0000  1.780760E+0000
 -1.509216E+0000  6.987359E-0001
  5.782394E-0001  6.618208E-0001
  1.493700E+0000  8.721288E-0001
  8.245979E-0001 -2.485359E+0000
 -3.270259E-0001 -2.161671E+0000
  1.107288E-0001 -1.009915E+0000
  9.612063E-0001  1.192892E-0002
 -3.444518E-0002 -3.066427E-0001
  1.610149E-0001 -8.694270E-0001
 -5.656410E-0002  1.638119E-0001
  2.388116E-0001  1.130570E+0000
 -1.279327E+0000  6.708730E-0001
 -1.970352E+0000  7.689117E-0001
 -1.118164E+0000  6.274631E-0001
  1.712340E+0000 -2.259631E-0001
  1.248023E+0000  7.494009E-0001
 -2.023878E+0000  1.316748E+0000
 -2.320487E+0000  1.466636E+0000
 -1.074797E+0000  1.361681E+0000
  5.262566E-0001  7.984740E-0001
 -8.957796E-0001  8.343693E-0001
  9.916108E-0001  1.759888E+0000
  1.901097E+0000  1.511697E+0000
  1.126823E+0000  2.356645E+0000
 -1.870725E+0000 -1.492630E-0001
 -1.068873E+0000  4.932874E-0001
 -1.055578E+0000  3.589864E-0001
 -1.378054E+0000  5.582803E-0001
 -1.079337E+0000 -5.231932E-0001
  2.559166E+0000 -7.443025E-0001
  1.937998E+0000  1.639823E+0000
  8.202515E-0001 -7.405495E-0001
 -4.087505E-0001 -9.036131E-0001
 -5.977220E-0001 -1.245606E+0000
 -1.476582E+0000  5.766154E-0002
  2.464554E+0000 -5.358958E-0001
  1.536136E+0000  2.735895E+0000
 -1.515394E+0000  3.259078E+0000
 -2.526626E+0000  1.710477E+0000
  6.661806E-0001  1.228177E+0000
  3.096633E+0000  4.354647E-0002
  1.151798E+0000 -2.436902E-0001
 -1.127402E+0000 -5.479124E-0001
 -2.694146E+0000  3.552439E-0002
 -5.487195E-0001 -4.658248E-0001
  4.701216E-0001 -1.357296E+0000
  1.773620E+0000  5.913109E-0001
  2.613533E+0000  9.860908E-0001
 -1.784183E+0000  1.335789E+0000
 -6.502660E-0001  1.584826E+0000
 -9.717192E-0001 -1.206227E-0001
  7.514203E-0001 -1.302506E+0000
  3.229041E-0001  6.154063E-0001
 -1.113189E+0000  9.348095E-0002
 -1.247732E+0000 -2.301542E-0001
 -1.498509E+0000  4.984683E-0001
  1.792445E+0000 -1.265303E+0000
  2.477176E+0000  1.755530E+0000
  4.240848E-0001 -1.755878E+0000
 -2.774294E-0002 -2.556733E+0000
 -1.502849E+0000 -3.003621E+0000
 -2.172905E+0000 -2.998466E+0000
 -2.241785E+0000 -2.643439E+0000
  2.930615E-0002 -4.257362E+0000
  1.632623E+0000 -2.691511E+0000
  2.764279E+0000  1.346986E+0000
 -1.217632E+0000  1.520939E+0000
  2.771971E-0001 -1.297935E+0000
  2.868085E-0001 -7.208896E-0001
 -9.136185E-0001  1.478106E+0000
 -2.217735E+0000  2.806126E+0000
 -8.224193E-0001 -3.978315E-0002
  9.122456E-0001  1.952640E-0001
  1.638858E+0000  1.272120E+0000
 -1.580890E+0000  2.373582E-0001
 -2.359509E+0000 -7.835532E-0001
  1.538973E+0000 -2.440800E+0000
  3.362705E-0001 -1.423897E+0000
 -3.182899E-0001 -1.753965E-0001
 -1.560633E+0000 -9.339251E-0001
 -1.685100E+0000 -1.517112E+0000
  8.254377E-0002 -1.325083E+0000
  1.983611E-0001  4.148055E-0001
 -4.139646E-0001 -8.699496E-0001
  6.820096E-0001 -5.408167E-0001
 -9.931910E-0001 -8.788741E-0001
 -3.815648E-0001 -4.185468E-0001
  1.948159E+0000 -1.103925E+0000
  1.157554E+0000 -3.244074E-0001
 -1.471739E-0001 -5.759046E-0001
 -3.381596E+0000 -1.336926E+0000
 -1.243565E+0000 -5.663769E-0001
  1.020290E+0000  9.291847E-0001
  1.215215E+0000  2.067429E+0000
  1.347138E+0000  9.812370E-0002
  1.733606E+0000  1.271118E+0000
  1.015390E+0000  2.327996E+0000
 -2.611126E+0000  1.759832E+0000
  4.232664E-0001  2.061807E-0001
  7.023143E-0001  6.050767E-0001
 -1.718441E-0001 -7.518663E-0001
 -9.868149E-0001 -3.086206E-0001
  4.429871E-0001 -4.113270E-0001
 -9.837133E-0002 -2.820443E+0000
 -5.132745E-0001 -1.705027E+0000
  1.044819E+0000  3.947421E-0001
  1.649289E+0000  6.910091E-0001
  6.408348E-0002  1.154658E+0000
  1.305230E+0000  1.968701E+0000
 -1.023128E+0000  9.981126E-0001
 -9.640519E-0001  6.087462E-0001
 -1.520953E+0000  1.135430E-0001
 -1.851746E+0000  3.398283E-0001
  3.867998E-0001  3.052462E-0001
  5.068149E-0001 -7.571896E-0001
  2.443455E-0001 -3.499211E+0000
  6.903325E-0001 -1.929365E+0000
 -2.019059E-0001 -1.037168E+0000
 -4.914527E-0001 -4.252357E-0001
 -1.509247E-0002  3.334433E-0001
 -9.319588E-0001 -1.239795E+0000
 -1.239392E+0000 -3.800639E-0001
  6.152555E-0002 -3.574579E-0001
 -1.285176E+0000  9.665740E-0001
 -3.864455E-0001  1.191861E-0001
 -6.531656E-0001  2.316843E+0000
 -7.754350E-0001  2.334664E+0000
  2.598356E+0000  2.395632E-0001
  2.259855E+0000  2.182608E+0000
  2.346144E-0001  8.856826E-0001
 -9.928355E-0001  1.146424E+0000
 -1.130293E+0000 -3.154202E-0001
  5.428398E-0001 -1.744018E+0000
  7.486798E-0001  5.086297E-0001
  6.325290E-0001  2.103472E+0000
 -3.802947E+0000 -1.208378E-0002
 -6.437093E-0001  5.918450E-0001
  1.236161E+0000 -3.724369E-0001
  1.083941E+0000 -1.807874E+0000
  3.667656E+0000 -2.016880E+0000
  4.505849E-0001 -2.028652E+0000
 -1.201924E-0001 -1.507240E+0000
 -9.526115E-0001 -1.706005E+0000
 -8.952162E-0001 -2.887900E-0001
 -1.092798E+0000  5.479555E-0001
  2.440312E+0000  6.667620E-0001
  6.514250E-0001  5.574301E-0001
  3.421200E-0001 -9.319329E-0001
 -1.060926E+0000 -1.051743E+0000
 -1.694966E+0000  6.967325E-0001
 -3.482266E+0000  1.824576E+0000
 -3.054286E+0000  1.521160E+0000
  1.407345E-0001  8.475963E-0001
  3.153084E+0000  1.337975E-0001
  4.814116E-0001 -4.664876E-0001
 -1.026021E+0000 -1.668330E+0000
  8.527161E-0001 -1.324355E+0000
  7.640533E-0001 -1.121944E+0000
  6.438908E-0001 -1.765313E+0000
  1.907221E+0000 -3.076367E+0000
  3.777936E+0000 -2.908067E+0000
  2.732925E-0002 -1.009044E+0000
 -3.504529E-0001 -5.504294E-0002
  5.609587E-0001  7.867267E-0001
  1.688335E-0001 -3.032160E-0001
  3.734544E-0001  1.651802E+0000
  5.321497E-0001  7.176758E-0001
  2.789301E-0001  9.108205E-0001
 -7.830039E-0002 -5.354491E-0001
 -1.958249E-0001 -1.669484E+0000
  2.237193E+0000  3.153604E-0001
 -4.842942E-0001  8.275345E-0001
 -1.500687E+0000  1.082116E+0000
 -3.658179E-0001  6.431436E-0003
  4.623184E-0001 -2.771470E-0001
  1.575790E+0000 -8.059053E-0001
  3.412106E+0000  1.568583E-0001
  2.221997E+0000  1.374220E+0000
 -1.821244E-0001  6.044754E-0002
  2.220558E+0000 -2.353971E+0000
  3.186999E+0000 -9.321519E-0001
 -1.410741E+0000 -1.447049E+0000
 -1.318611E+0000 -1.869479E+0000
 -3.580296E-0001 -9.600039E-0001
  3.186211E-0001 -6.456012E-0001
  2.923888E-0001 -9.630803E-0001
 -1.573279E+0000 -4.048519E-0001
 -1.940307E+0000 -1.149706E+0000
 -8.138014E-0001 -1.243430E+0000
  2.890642E+0000  1.477643E-0001
 -7.464291E-0001  8.353515E-0001
 -1.749176E+0000 -1.663845E+0000
 -2.464815E-0001 -1.105620E+0000
 -1.989009E+0000  4.309753E-0001
 -1.449804E+0000  2.084047E+0000
 -2.101443E+0000  2.620116E-0001
  1.727358E+0000  4.944018E-0002
  1.614812E+0000  2.283138E-0001
  7.427237E-0001  1.080438E-0001
 -4.831129E-0001  5.529995E-0001
  6.789847E-0001  9.604659E-0001
 -5.883794E-0001 -3.857955E-0001
 -1.870217E+0000 -2.774617E-0001
 -1.161621E+0000 -5.130358E-0001
  1.110694E+0000 -7.030062E-0001
  1.416740E+0000  1.757151E-0001
  7.718925E-0003  1.070499E+0000
  7.712446E-0001  1.022733E+0000
 -1.543612E+0000 -9.954931E-0001
 -2.102353E+0000 -1.712110E+0000
  7.038164E-0002 -1.316284E-0001
  1.041896E+0000 -5.541191E-0002
  1.507995E+0000  1.206813E+0000
  6.220855E-0001  4.294062E-0001
  1.357170E+0000  2.041578E+0000
  9.284458E-0001  2.198275E+0000
  1.288778E+0000  1.103982E+0000
  2.023617E+0000  1.181406E+0000
  7.254370E-0001 -2.214234E-0001
  3.641187E-0001  1.235986E+0000
 -4.475817E-0001  1.734470E+0000
 -3.249533E+0000  7.258351E-0001
  5.909530E-0001 -6.218421E-0001
  1.485630E+0000 -6.385753E-0001
  2.581462E+0000  5.253310E-0001
 -1.753325E+0000  1.247209E+0000
 -1.376785E+0000  6.169736E-0001
  3.104889E+0000  1.158773E-0002
  2.346285E+0000  1.099329E+0000
  1.151096E+0000 -5.443937E-0002
 -3.542467E-0002 -1.281614E+0000
  6.982994E-0001 -1.248815E+0000
 -1.706638E+0000 -1.226034E+0000
 -2.160149E+0000 -6.405819E-0002
 -9.722243E-0001  5.954156E-0001
  7.975069E-0001  5.037243E-0001
 -4.015827E-0001  1.531090E+0000
 -1.044806E+0000  9.347399E-0001
  6.361134E-0001 -1.393815E+0000
  1.594647E+0000  1.746143E-0001
  4.267506E-0001  2.012357E+0000
 -1.632353E+0000  6.256079E-0002
 -1.678557E+0000 -2.896809E+0000
  1.421400E+0000 -2.081296E+0000
  3.174027E-0001 -3.951543E-0001
  1.881045E+0000 -9.003885E-0001
  2.105147E+0000 -4.669489E-0001
  1.082522E+0000 -4.778401E-0001
 -1.501831E+0000  7.349684E-0001
 -7.061409E-0001 -1.717211E+0000
  1.934648E+0000 -2.480231E+0000
  3.949682E+0000 -9.540579E-0001
  1.251803E+0000 -7.620780E-0001
 -1.420587E+0000 -9.189273E-0001
 -1.522786E+0000 -5.771120E-0001
 -2.061963E+0000  3.130945E-0001
  2.252262E-0002 -8.990378E-0001
  1.203058E-0001 -7.721196E-0001
 -1.400636E-0001 -6.579413E-0001
 -1.243965E+0000  2.297843E-0001
 -1.172865E+0000  1.789153E+0000
 -3.639870E-0001  4.252415E-0001
  1.076858E+0000  5.865263E-0001
 -5.301565E-0001 -6.126637E-0001
 -1.121960E+0000 -2.187726E+0000
  5.151928E-0001 -2.447826E+0000
 -1.788939E-0001 -1.611971E+0000
  6.618120E-0001  1.587039E+0000
 -1.827801E+0000  3.205715E+0000
 -1.156356E+0000  1.403574E+0000
  2.074252E+0000 -4.615790E-0001
  1.615689E+0000 -1.303146E+0000
  7.005813E-0001 -2.328241E+0000
 -1.160027E+0000 -1.689694E+0000
 -9.744596E-0003 -2.111287E+0000
  1.512321E+0000 -6.553351E-0001
 -2.967763E-0001  2.321023E-0001
 -3.508061E-0001 -1.962626E+0000
  7.003527E-0002 -1.825994E+0000
  9.339795E-0002 -2.314691E-0001
 -2.808672E+0000 -2.809908E-0001
 -4.092521E+0000  6.013547E-0001
 -1.240934E+0000 -1.824389E-0001
 -2.024740E-0001  1.816251E-0002
  1.401670E+0000  1.409397E+0000
  9.134105E-0002  1.211932E+0000
 -8.506934E-0001  1.324964E+0000
 -1.036226E+0000 -1.702775E+0000
  1.065909E-0002 -9.951227E-0001
  1.314543E+0000  1.636098E+0000
 -1.169982E+0000  2.342035E+0000
 -1.056869E+0000  6.834554E-0001
  9.599253E-0001  9.597495E-0001
  3.518453E-0001  8.568947E-0001
 -2.707395E-0002  1.127773E+0000
  1.757226E+0000  7.954787E-0001
  8.444035E-0002  6.563835E-0001
 -1.561344E+0000  1.699078E-0001
  2.125195E+0000 -4.142205E-0001
  2.026535E+0000 -2.291176E-0001
 -6.643917E-0001 -9.862250E-0001
  4.589471E-0001 -1.397447E+0000
 -6.650793E-0002 -2.432645E+0000
  5.114084E-0001 -1.769084E+0000
  8.047544E-0001 -4.553327E-0001
 -1.545255E+0000  2.988178E-0002
 -1.330362E+0000 -1.314811E-0001
 -1.289282E-0001  2.082568E-0001
 -4.250484E-0001 -1.677261E+0000
 -5.622268E-0001 -8.854561E-0001
 -6.684921E-0001  7.994088E-0001
 -3.636057E-0001  4.175480E-0001
 -1.366529E+0000  1.439847E-0001
 -7.037401E-0001 -1.585174E+0000
  2.998055E+0000 -1.181521E+0000
  5.287657E+0000  9.422467E-0001
 -2.006580E-0001  1.486469E+0000
 -1.077688E+0000 -6.277064E-0001
 -6.878341E-0001 -4.763423E-0001
 -7.620820E-0002 -6.418194E-0001
  1.470006E+0000 -1.984185E+0000
  8.857085E-0001  6.473512E-0001
  3.955493E-0001  1.075807E+0000
  1.096252E-0002 -6.010144E-0001
  2.344029E-0001 -6.959198E-0001
  1.552903E+0000 -7.290342E-0002
 -1.260845E+0000  6.387133E-0001
 -7.679366E-0001  1.616757E+0000
 -1.112149E+0000 -1.072597E+0000
  9.023280E-0001 -1.082022E+0000
  2.284312E+0000  2.115314E-0001
 -9.069672E-0001 -1.080204E+0000
 -2.622267E+0000 -2.196127E+0000
 -5.984178E-0002 -2.018941E+0000
  2.539191E+0000 -3.093717E-0001
  1.838505E+0000 -5.228879E-0001
  4.113904E-0002  4.255851E-0001
 -4.452102E+0000 -5.579512E-0001
 -5.149277E-0001 -1.200042E+0000
  1.107380E+0000  5.578378E-0001
 -1.012037E+0000  1.541273E+0000
 -1.322415E+0000  7.728977E-0001
 -1.720643E+0000  6.283690E-0001
  1.013672E+0000 -1.611515E+0000
  2.052241E+0000 -1.998954E-0001
  1.626536E+0000 -3.056686E-0001
  1.088258E+0000  9.250834E-0001
  4.845404E-0001  2.788351E+0000
 -1.978083E+0000  3.170171E-0001
 -1.066165E+0000  5.448876E-0002
  1.323244E-0001  2.929663E-0001
  1.806564E+0000 -2.380026E-0001
  1.677827E+0000  1.082261E+0000
 -1.323009E+0000 -6.861444E-0001
 -2.648505E+0000 -5.850714E-0001
  8.686432E-0001 -3.391445E+0000
  2.564838E+0000 -2.883465E+0000
 -9.319000E-0001 -8.230829E-0001
 -2.773185E+0000 -2.181096E+0000
  8.070468E-0001 -1.529967E+0000
  2.094576E+0000 -6.606022E-0002
 -9.562314E-0002  9.006016E-0001
 -1.759364E+0000  2.680314E-0001
 -5.976941E-0001  1.047263E+0000
 -7.348558E-0001  3.378537E-0001
  6.783069E-0001 -9.690864E-0001
  1.348842E+0000 -1.296166E+0000
  3.639062E-0001 -2.591543E+0000
 -1.226614E-0001 -1.855818E+0000
 -3.823598E-0001 -2.484399E+0000
  4.927498E-0001 -3.721986E-0001
  1.422851E-0002  5.297938E-0001
  2.893317E-0001  4.767379E-0001
  1.726472E+0000  1.158045E-0002
  8.552075E-0001 -8.857127E-0001
  1.875341E+0000  9.777659E-0001
  7.296718E-0001  1.088130E+0000
 -1.316133E+0000  1.705097E-0001
 -1.444740E+0000  2.978476E-0001
  1.322382E+0000  2.290198E-0002
  1.846825E+0000 -5.520248E-0001
 -4.035264E-0001 -6.906668E-0001
 -2.481023E+0000 -1.745242E-0001
 -9.838540E-0001 -1.226189E+0000
  1.810903E+0000  1.480560E-0001
 -2.639443E-0001  9.922249E-0001
 -1.295572E+0000  2.602750E-0001
 -8.653498E-0001  1.507060E-0001
  5.189093E-0001 -1.342445E+0000
  4.116137E-0001 -2.558491E-0001
  3.386414E-0001 -7.520589E-0001
 -2.267196E+0000 -1.750433E+0000
 -1.025672E+0000  3.448629E-0001
 -3.865011E-0001 -5.370880E-0001
  1.307262E+0000  9.846897E-0001
  6.238698E-0002  7.057220E-0001
 -8.201144E-0002  4.596198E-0001
  1.657196E+0000 -2.709814E-0003
 -9.894382E-0002  1.682404E+0000
 -5.092708E-0002 -8.268654E-0001
  1.979360E+0000  1.241207E+0000
 -2.587527E-0001  7.589825E-0001
 -2.596978E+0000 -7.205103E-0001
 -7.955708E-0001 -2.288778E-0001
  1.618814E-0002 -4.043345E-0001
  6.660059E-0001 -1.273783E+0000
 -3.912464E-0001  1.335941E+0000
 -4.703885E-0001 -4.561447E-0001
  1.296790E+0000  3.177354E-0001
  6.771732E-0001  1.950834E-0001
 -1.248168E+0000  1.383467E+0000
  7.966399E-0001 -1.888884E-0001
 -1.355510E-0001 -2.361708E+0000
  7.058545E-0001 -1.780287E+0000
  6.559323E-0001 -2.455181E+0000
 -3.420297E-0001 -6.529335E-0001
 -8.700109E-0001 -2.293580E+0000
 -1.170718E+0000 -1.672993E-0002
  1.592443E+0000 -4.049860E-0001
  2.264121E+0000 -1.157535E+0000
 -7.002883E-0002  1.315732E+0000
 -9.509908E-0001  7.222491E-0001
 -2.262532E+0000 -4.708191E-0001
 -6.605567E-0001 -1.235653E+0000
 -1.396862E+0000 -1.189230E-0001
 -2.744300E+0000  1.205230E+0000
  1.352494E+0000  3.603569E-0001
  2.536653E+0000  7.062840E-0001
 -1.800251E+0000  1.394978E+0000
  7.648928E-0001  1.095629E+0000
  3.165375E-0001  8.197503E-0001
  1.846652E+0000 -1.066786E+0000
  2.746681E+0000 -2.596601E+0000
  1.636800E+0000 -7.134968E-0001
 -1.645293E+0000 -2.629043E-0001
 -2.296655E+0000  1.749374E-0001
 -3.481209E-0001 -4.554645E-0001
  3.396083E+0000 -1.743313E-0001
  4.231613E-0001  1.516492E+0000
 -2.284329E+0000  1.995076E+0000
 -2.313882E+0000 -1.318851E+0000
  4.309313E-0001 -1.519930E+0000
  5.769440E-0001 -1.055457E+0000
 -2.020144E+0000 -7.275378E-0001
 -2.807599E+0000 -8.088445E-0001
  7.801401E-0001  5.351301E-0001
  1.649483E+0000  1.598095E+0000
  1.749541E-0001  1.694078E+0000
  4.200433E-0001  1.512682E+0000
  2.029058E+0000  2.195976E+0000
  3.562296E-0001  1.363735E+0000
 -5.133228E-0001  1.741447E+0000
  1.555708E+0000  1.430140E+0000
  2.460111E+0000  1.029500E+0000
  6.847909E-0001 -1.162742E+0000
 -3.973435E-0001 -3.152808E-0001
  1.428166E+0000 -4.021188E-0001
  5.408344E-0001  1.390176E+0000
 -2.959962E+0000  1.917305E+0000
 -1.037590E+0000  1.007803E+0000
 -5.865513E-0001  3.911053E-0001
  1.423039E+0000 -2.065876E-0001
 -1.895356E+0000 -1.575461E+0000
  7.103111E-0001 -1.119660E+0000
  1.799366E+0000 -3.522479E-0001
  3.570625E-0001  1.376859E+0000
 -1.157716E+0000  8.698594E-0001
  4.358837E-0001  4.765160E-0001
  2.501387E+0000  4.446641E-0001
 -3.463669E-0001  5.196858E-0001
 -5.202494E-0001 -1.309259E-0001
 -5.575742E-0002  1.355701E-0001
  4.623500E-0001 -1.130235E+0000
  6.191301E-0001 -7.878955E-0001
 -2.849219E+0000  6.427501E-0001
 -4.044056E-0001  1.849940E+0000
  1.394070E+0000  8.822244E-0001
  1.605816E+0000  6.967808E-0002
  1.015515E+0000  6.645944E-0001
 -1.640940E+0000 -1.502472E+0000
 -2.374131E+0000 -9.108349E-0001
  8.309362E-0001 -5.403589E-0001
  6.911516E-0001  1.272011E+0000
 -4.156892E-0001  6.989468E-0001
  2.419177E-0001  1.097826E+0000
 -2.316638E-0001  1.277145E+0000
 -6.284437E-0001  1.903874E+0000
  4.896772E-0001  1.947998E+0000
  8.168133E-0001  1.269645E+0000
  1.843425E+0000  7.095014E-0002
  1.560513E+0000  5.162372E-0001
  5.791970E-0001  1.914096E+0000
 -3.187258E-0001  3.221260E-0001
  4.480004E-0001  3.345527E-0001
  1.552093E+0000  7.476805E-0001
  1.146217E+0000 -1.002166E+0000
 -1.530238E+0000  1.071398E-0001
 -6.670118E-0001 -1.119188E+0000
  7.019214E-0001 -2.130737E+0000
  1.701908E+0000 -1.820769E+0000
  1.791259E+0000 -1.188544E+0000
 -1.040935E+0000 -3.042999E+0000
 -7.549002E-0001  9.440515E-0002
 -3.043204E-0001 -1.805415E+0000
 -2.998337E+0000  2.634729E-0001
 -1.604376E+0000 -2.009490E+0000
  3.632654E+0000 -8.446647E-0001
  2.945411E+0000  1.102941E+0000
 -1.070945E+0000  7.262165E-0001
 -2.097210E+0000  6.852841E-0001
  1.760596E-0001 -8.875548E-0001
  1.308989E+0000 -1.284651E+0000
 -1.253425E+0000 -4.401359E-0001
 -2.071624E+0000  1.103976E+0000
 -1.020591E+0000  2.733348E-0001
  1.427765E+0000  7.656896E-0001
  2.855061E+0000  6.754024E-0001
  1.776609E+0000  6.879535E-0001
 -3.516426E-0001  1.266087E+0000
 -3.208721E+0000 -8.457218E-0001
 -1.273779E+0000  4.905590E-0001
 -3.767791E-0001  7.353372E-0001
 -5.598757E-0001 -1.951521E+0000
  4.121379E-0001 -6.383849E-0001
  8.888089E-0001  9.156998E-0001
 -2.779813E-0001  6.135494E-0001
  1.060294E+0000 -1.017699E+0000
 -4.521303E-0001  1.171152E+0000
 -1.264135E+0000  1.480407E+0000
 -8.616498E-0001  6.327310E-0001
 -5.723553E-0001  3.246044E-0001
 -3.578190E-0001  1.070752E+0000
 -1.331655E+0000  1.992165E+0000
  7.220801E-0001  2.358418E+0000
  2.233586E+0000  2.196469E+0000
  4.439010E-0001  7.004599E-0001
  7.305673E-0001 -9.397371E-0001
 -5.106956E-0001 -1.533747E+0000
  1.067094E+0000 -5.777364E-0001
  2.707132E-0001 -4.968689E-0001
  7.575038E-0001  7.614433E-0001
 -1.240325E+0000 -3.632497E-0001
 -1.788644E+0000 -1.198740E+0000
 -9.923337E-0001 -8.668165E-0001
  4.940695E-0001  3.289644E-0001
  1.314951E+0000 -5.960729E-0002
  8.741267E-0001  1.700005E-0001
 -2.634741E+0000  1.008656E-0001
 -7.103903E-0001 -9.288831E-0001
 -7.924219E-0002 -1.939443E-0001
  1.614296E+0000  1.140878E+0000
 -5.360466E-0002  1.194522E+0000
 -2.076447E+0000 -8.833158E-0001
 -1.165811E+0000 -2.254941E+0000
 -7.930069E-0001 -1.244649E-0001
 -1.078262E+0000  5.619158E-0001
 -1.658529E+0000 -3.761849E-0001
  9.666883E-0001 -9.790527E-0001
  7.349662E-0001 -1.922910E-0001
 -3.807244E-0001 -1.242863E+0000
  2.037430E+0000 -1.002658E+0000
  1.425625E+0000  1.686724E+0000
 -5.270198E-0001  9.799693E-0001
  1.550383E-0001  2.012957E+0000
 -3.211757E-0002  2.281811E+0000
  1.931000E+0000  1.892475E+0000
  4.608487E-0001  1.438651E+0000
 -1.241178E+0000  1.769613E+0000
  2.578369E+0000  1.676112E-0001
  8.364255E-0003  3.108610E-0001
 -7.094385E-0001 -5.114186E-0001
 -9.745129E-0001 -2.633770E+0000
 -2.575106E-0001 -1.230813E+0000
 -1.349609E+0000 -8.415903E-0001
 -2.833089E+0000 -1.964799E+0000
 -1.715565E-0001 -1.592025E+0000
  9.489404E-0001 -1.353427E-0001
  1.234823E-0001  1.959223E+0000
 -3.956969E-0001  9.967062E-0001
 -1.301568E+0000 -7.173915E-0001
  2.680052E-0002  5.720664E-0001
  1.968910E+0000  7.972673E-0001
  3.134747E-0001  1.548244E+0000
  7.020273E-0001  4.223635E-0001
 -1.656981E+0000  4.621932E-0002
  1.845864E-0001 -7.794423E-0001
  3.996524E-0001  8.552720E-0001
  4.677620E-0001  1.748018E+0000
 -1.268131E+0000 -1.802109E-0001
  7.793662E-0001 -1.756903E+0000
 -1.529648E+0000 -4.550215E-0001
  3.516695E-0001 -1.875593E+0000
  3.984170E-0001 -3.684136E-0001
  3.165445E-0001  6.638230E-0003
 -5.076316E-0001  9.328953E-0001
 -9.815777E-0001  1.249499E-0001
  6.550566E-0001  2.519518E-0002
  4.167025E-0001  1.895283E+0000
 -5.109112E-0001  1.578090E+0000
  1.937808E+0000 -1.137378E+0000
  1.360469E+0000  6.486829E-0001
  1.763232E+0000 -5.236955E-0001
 -1.335136E+0000  1.275579E+0000
 -4.822262E-0001 -2.972494E-0001
 -4.860335E-0001 -8.153675E-0001
 -1.988065E+0000 -1.293528E+0000
  3.391860E-0001 -7.572845E-0002
  1.414729E+0000  8.408474E-0001
  1.235647E+0000  4.944400E-0001
 -1.342828E+0000  5.293634E-0001
 -2.085162E+0000 -5.520234E-0001
  1.131565E+0000 -7.104711E-0002
  1.666985E+0000  5.403982E-0001
  2.161784E-0001  7.690420E-0001
 -2.519217E+0000  1.236587E+0000
 -2.519458E+0000  8.543843E-0001
  4.167027E-0001 -1.121201E+0000
  2.670306E+0000 -1.047949E+0000
  1.758594E+0000 -3.951755E-0001
 -2.149752E+0000 -9.407470E-0001
 -1.080778E+0000 -2.472703E+0000
  2.492555E-0001 -2.049513E+0000
 -5.147300E-0001 -3.030336E+0000
 -2.177770E-0001 -5.284629E-0001
 -1.087878E+0000 -2.301163E+0000
  4.962244E-0001 -1.206642E+0000
  7.794645E-0003  1.254025E+0000
  7.509128E-0001  1.135107E+0000
  4.006235E-0001  1.874005E+0000
 -1.102823E+0000  1.374817E+0000
  5.083591E-0001 -2.181448E+0000
 -1.259215E+0000 -1.715516E+0000
 -1.353820E+0000  1.441121E-0001
 -2.528693E+0000  1.575650E+0000
 -2.262675E+0000 -1.308461E-0001
  4.244403E-0001  1.393711E+0000
 -1.500457E-0001  1.887747E+0000
  7.593643E-0001 -7.655106E-0001
  1.179634E+0000 -6.412469E-0001
  1.147061E+0000 -2.143016E-0001
  4.189934E-0001 -9.636903E-0001
  2.899011E-0001  2.787890E-0001
 -3.726681E-0001 -1.045890E+0000
  1.061566E-0001 -7.575122E-0001
 -4.829549E-0001  7.563274E-0001
 -3.541181E-0001  3.143599E-0001
  4.195242E-0002 -7.805900E-0001
  5.583764E-0001 -5.616445E-0001
  4.829698E-0001  6.080567E-0001
 -4.326089E-0001  2.076307E+0000
 -7.258849E-0001  1.206750E+0000
 -2.535783E-0001  1.661014E+0000
 -1.008423E+0000 -2.096952E-0001
  1.867334E-0001 -1.256939E+0000
  1.011117E+0000  3.151469E-0001
  1.042879E+0000  8.478476E-0001
 -8.308679E-0001 -1.577715E-0001
 -9.841844E-0001 -1.084294E+0000
  2.411122E+0000 -1.539430E-0001
  1.457733E+0000  4.683971E-0001
 -1.929780E+0000  3.696913E+0000
 -1.859583E+0000  1.947265E+0000
 -4.590598E-0001  2.453030E-0001
  9.936624E-0001  4.666191E-0001
  4.227877E-0002  2.787320E+0000
 -1.003196E+0000 -1.419175E+0000
 -1.108707E+0000 -2.008729E+0000
  3.399169E-0003 -4.785913E-0001
  3.030051E+0000  5.166105E-0001
  5.650904E-0001  3.376578E-0002
 -1.306847E+0000  5.679325E-0001
 -9.612164E-0001  7.523066E-0001
  4.056254E-0001  6.460207E-0001
  6.758346E-0001  1.078492E-0001
  4.105836E-0001  6.737032E-0001
  1.596094E+0000  8.705595E-0001
  1.441603E+0000 -1.682135E-0001
  2.197486E+0000 -1.624184E+0000
  1.828935E+0000 -7.086549E-0001
  2.285208E-0001  1.995987E+0000
 -4.022542E+0000  9.464507E-0001
  3.903278E-0001  1.347024E+0000
  1.480386E+0000 -8.118222E-0001
  2.578117E+0000  8.685675E-0001
  1.528183E+0000  5.691107E-0001
 -1.080586E+0000  4.416380E-0001
 -4.391649E-0001 -8.333325E-0001
 -1.530215E+0000 -1.136577E+0000
  1.801633E+0000 -1.025505E+0000
 -1.465866E+0000 -7.060562E-0001
 -2.152743E-0001 -1.747182E+0000
 -8.791520E-0001 -1.962549E+0000
 -1.084299E+0000  3.042676E-0001
 -1.015936E+0000 -1.816064E-0001
 -3.848042E-0001 -3.345876E-0001
 -1.195011E+0000  3.245059E-0001
  8.446490E-0001 -9.342915E-0001
  2.339436E+0000  3.722015E-0001
  5.597933E-0001  7.440244E-0001
 -1.348087E+0000  1.721731E+0000
 -1.980646E+0000  1.414887E+0000
 -6.194138E-0002  1.350722E+0000
 -7.531869E-0002  2.952268E-0001
  1.116832E+0000  1.279018E+0000
 -1.225775E+0000  9.185783E-0001
 -2.262571E+0000  1.455547E+0000
  1.438525E+0000 -6.024294E-0001
 -1.143877E-0001 -2.428204E-0001
 -1.795807E+0000  3.283972E-0001
 -1.619390E+0000  4.525324E-0001
  1.827988E+0000  1.612727E+0000
  2.010059E+0000  2.310912E+0000
 -7.647235E-0001  5.853290E-0001
 -9.749712E-0002  1.094859E+0000
  2.244156E-0001  1.989839E-0001
 -6.644349E-0002  1.059515E+0000
 -2.512566E+0000  1.799971E+0000
 -6.804454E-0001  6.436579E-0001
  6.087344E-0001 -9.130469E-0001
  3.290817E+0000 -1.626171E+0000
  2.330113E-0001  1.741728E-0001
 -1.388427E+0000 -5.746595E-0001
 -2.316966E+0000  2.923977E-0001
  4.087928E-0001  6.419063E-0001
  5.251674E-0001  1.318418E+0000
  8.031343E-0001 -4.335903E-0001
 -7.282507E-0001 -2.199244E+0000
 -9.206700E-0001 -2.532275E-0001
 -8.073532E-0001 -2.762073E-0001
  5.924213E-0002  5.737118E-0001
  8.440823E-0001 -1.190539E+0000
  1.994734E+0000  4.374312E-0002
  1.220273E+0000  6.168674E-0001
  1.640514E+0000 -1.249662E+0000
  8.240860E-0001  2.912908E-0001
 -6.138211E-0001 -9.195500E-0002
  1.165118E+0000 -5.465780E-0001
  2.624119E+0000 -1.701958E+0000
  5.985986E-0001 -2.314087E+0000
 -1.412348E+0000 -2.131334E+0000
 -1.696237E+0000 -2.941942E+0000
 -3.320770E-0001 -4.961535E-0001
  3.477206E-0001 -9.019825E-0001
  4.923792E-0002  1.509150E+0000
 -4.086144E-0001  3.058442E+0000
 -1.765348E+0000  1.903451E+0000
  2.014694E+0000 -2.580260E-0001
  1.301701E+0000  9.989867E-0001
  5.636190E-0001 -3.820487E-0001
 -5.725033E-0001 -1.146672E-0002
 -8.286734E-0002 -6.013994E-0001
 -6.562912E-0001  1.501659E+0000
 -8.729332E-0001  4.364908E-0002
 -7.339407E-0001  1.563308E+0000
 -1.221971E+0000 -4.715114E-0001
 -2.363756E+0000  1.001792E-0001
 -3.820721E+0000  2.569130E-0001
 -1.084938E+0000 -3.185329E-0001
  8.679769E-0001  2.473919E+0000
  1.689283E-0001  1.520025E+0000
  4.371413E-0001 -7.163390E-0001
 -8.489894E-0002 -2.151529E+0000
  2.830145E-0001 -1.310629E+0000
 -6.216577E-0001 -9.093555E-0001
 -2.524551E+0000 -1.892190E-0001
 -5.726061E-0001 -1.514311E+0000
 -4.686678E-0001  9.266093E-0001
 -1.493208E+0000  2.435296E-0001
  1.866916E+0000 -3.590379E+0000
  2.821621E+0000 -1.578768E+0000
 -5.014681E-0001  1.968078E+0000
 -1.902986E+0000 -1.581421E+0000
 -4.863384E-0001 -8.371001E-0001
  7.799951E-0001 -1.616438E+0000
  1.013711E+0000 -9.007013E-0001
 -1.168940E+0000  3.387984E-0001
 -2.115715E+0000 -3.881500E-0001
  2.638280E+0000  8.114509E-0001
 -1.410227E+0000  8.625597E-0001
  7.714524E-0001 -1.327097E+0000
  1.827720E+0000 -5.749433E-0001
  8.401361E-0001 -2.485212E-0001
 -9.622005E-0001 -1.218751E+0000
  2.593532E+0000 -3.206149E+0000
  5.274693E+0000 -6.399716E-0001
 -1.041400E+0000  1.354788E-0001
 -2.971259E+0000  1.854706E-0001
 -3.941898E+0000 -8.722060E-0001
  2.869838E+0000 -3.390443E-0001
  2.549557E+0000  2.404807E-0001
 -2.192719E+0000  1.488327E+0000
 -1.487865E+0000 -1.947851E-0001
  6.635021E-0001  3.314086E-0001
 -6.273327E-0001 -1.464870E-0001
  1.383695E-0001 -2.220187E+0000
  2.355700E+0000 -9.751355E-0001
  7.750514E-0001 -9.303631E-0001
 -1.021067E+0000 -6.958251E-0001
 -1.228202E+0000  8.479504E-0001
 -3.887587E-0002  2.458305E+0000
  1.715798E+0000  2.440008E+0000
 -2.228213E-0001  4.330632E+0000
 -1.822650E+0000  1.011907E+0000
  1.408646E+0000  1.863189E-0002
  2.153658E+0000 -3.702910E+0000
  3.040330E+0000 -3.844483E-0001
 -2.951567E+0000  3.463601E-0002
 -9.049116E-0001 -1.305304E+0000
 -1.526788E+0000  5.198238E-0001
 -2.912732E-0001  2.161677E+0000
  1.380490E+0000  9.893796E-0001
  2.222592E+0000 -4.788645E-0001
  1.163552E+0000  1.459028E+0000
 -7.994065E-0002  6.480288E-0001
 -1.083602E+0000 -1.094287E+0000
  5.639168E-0001 -2.264388E+0000
  2.615739E+0000 -1.615215E+0000
 -2.551137E+0000  6.949291E-0001
 -3.429673E+0000  5.212048E-0001
 -2.923518E+0000 -2.640392E+0000
  9.142070E-0001 -2.512522E+0000
  2.162273E+0000  7.874018E-0001
 -1.577317E+0000  2.418070E-0001
 -2.246107E+0000  4.137138E-0001
  1.777005E-0001 -1.702933E+0000
  7.837719E-0002 -8.874740E-0001
 -5.661871E-0002 -6.829063E-0001
 -2.156952E-0002 -2.205767E-0001
  4.431570E-0001  5.327517E-0001
  2.872692E+0000  1.636119E+0000
  3.596529E-0001  7.651910E-0001
 -5.203571E-0001 -1.311056E+0000
 -7.216663E-0001 -2.242216E+0000
  2.691636E+0000  5.434893E-0002
 -1.301122E+0000 -6.142353E-0002
 -2.564982E+0000 -1.778261E+0000
 -6.474606E-0001 -5.094205E-0001
  8.041450E-0001 -1.215711E+0000
  7.524495E-0001 -4.515512E-0001
  3.209149E-0001  3.055912E-0001
 -6.999480E-0001 -2.901675E-0002
 -1.529102E+0000 -1.420321E+0000
  1.257464E+0000 -1.001912E+0000
  5.142134E-0001  1.930857E+0000
 -3.072111E-0001  1.613101E+0000
  2.384416E+0000  3.280857E-0002
  1.621264E+0000  1.992998E+0000
  7.461634E-0001  1.319815E+0000
 -1.226109E+0000  1.895923E-0001
  9.249906E-0001 -1.550456E+0000
  5.004725E-0001 -1.342748E+0000
 -6.192717E-0002  1.930662E+0000
 -3.505710E-0001  2.406063E+0000
 -1.346585E+0000  1.631665E+0000
 -2.077419E+0000  1.481935E+0000
 -1.546192E+0000  6.655388E-0001
  1.653928E+0000  7.139830E-0001
  2.431094E+0000  6.435053E-0001
  1.431107E+0000  1.723612E+0000
 -1.824765E+0000  9.907001E-0001
 -3.441364E-0001 -1.237891E+0000
  3.393130E+0000 -6.461624E-0001
  2.313115E+0000 -2.088809E-0002
  3.475308E-0001 -9.925206E-0001
 -1.351102E+0000 -1.518632E+0000
 -2.051530E-0001 -5.414259E-0001
  8.713637E-0001  2.418562E-0001
 -1.949553E+0000 -4.429441E-0001
 -6.163177E-0001  8.346643E-0001
 -5.551814E-0001 -1.794483E-0001
  2.062045E+0000 -7.726770E-0001
  1.082065E+0000 -1.923207E-0002
 -1.288240E+0000  4.006711E-0001
 -2.637949E+0000 -1.776252E+0000
  8.728188E-0001 -1.542519E+0000
  2.342495E+0000 -1.459043E-0001
 -6.493669E-0001  1.576058E+0000
 -2.315790E+0000  2.052231E-0001
  4.276704E-0002  2.390995E-0001
  4.805822E+0000  1.536248E+0000
  1.928778E+0000  1.153950E-0001
 -7.413736E-0001 -3.476143E-0001
 -3.041420E+0000  1.070390E-0002
 -1.893757E-0001  1.314530E-0001
  3.060327E+0000  4.907219E-0002
  1.859800E+0000  7.422121E-0001
 -1.113438E+0000  2.333451E+0000
 -4.625020E-0001  7.900813E-0001
  1.014729E-0001 -8.954507E-0001
  3.335438E+0000  1.270017E-0001
  9.670774E-0001 -7.757349E-0001
 -1.184376E+0000 -7.390444E-0001
 -8.119720E-0001  9.114645E-0002
 -2.118168E-0001  9.767663E-0001
 -3.083166E+0000  9.980415E-0001
 -9.958402E-0001 -2.112604E-0001
  1.383565E+0000 -5.387957E-0001
  1.380265E+0000  8.527984E-0001
 -4.694098E-0001  8.498561E-0001
 -1.987161E+0000 -5.647473E-0002
 -6.835222E-0001  1.070444E+0000
  1.183297E+0000  1.715530E+0000
 -2.786518E-0001  2.239107E+0000
 -1.751717E+0000  5.328730E-0001
  2.383985E+0000  2.667315E-0001
  1.212084E+0000 -6.939036E-0001
 -1.570219E-0001 -4.083217E-0001
 -5.427559E-0001  5.663229E-0001
  2.820765E-0001  1.021883E+0000
 -7.547117E-0001  1.850893E+0000
 -1.188594E+0000  8.884547E-0001
 -6.598669E-0001  5.551946E-0001
 -1.455875E-0001 -1.082969E+0000
  2.053465E+0000  1.344581E+0000
  4.417155E-0001  1.042599E+0000
 -4.473492E-0001 -7.378443E-0002
  1.115479E-0001  7.996019E-0002
 -1.028885E+0000 -3.786732E-0001
 -1.063794E+0000 -8.651623E-0001
  6.728564E-0001 -8.974470E-0001
  1.709852E+0000 -3.984622E-0001
  1.170280E+0000 -1.284312E+0000
 -4.566507E+0000 -7.861935E-0001
 -1.596971E+0000 -1.725225E+0000
  2.449639E+0000 -9.590050E-0001
  2.879150E-0001 -6.735748E-0002
 -1.558116E+0000  1.602435E+0000
 -2.647989E+0000  3.876234E-0001
 -8.498140E-0001 -2.046564E+0000
  2.762339E+0000 -5.521600E-0001
  1.358409E+0000  4.982372E-0002
 -2.983906E+0000 -3.561184E-0001
 -1.430738E+0000  1.376831E-0001
  5.556508E-0001 -1.440433E+0000
  1.742426E+0000 -1.914025E+0000
  1.853038E+0000 -1.102524E+0000
 -9.964065E-0001 -1.011438E+0000
 -5.821947E-0001 -1.651923E+0000
  5.570724E-0001  5.913748E-0001
 -8.726512E-0001 -1.912649E-0001
 -1.819650E+0000 -1.224941E+0000
  1.802508E+0000 -4.505555E-0001
  6.761649E-0001  1.867266E-0001
 -8.144808E-0001  2.635855E+0000
 -3.083648E+0000  7.935208E-0001
  6.986897E-0001 -1.610226E+0000
  8.611983E-0001 -2.692085E+0000
  9.334768E-0001 -2.598162E+0000
 -1.514033E+0000 -1.160914E-0001
 -1.433509E+0000 -8.564157E-0001
  1.115576E-0001 -2.201247E+0000
  6.192142E-0001  6.695732E-0001
  5.203654E-0001  8.304818E-0001
  5.494109E-0001 -1.971300E-0001
 -1.823452E+0000 -2.717747E-0001
 -6.762942E-0001 -1.959828E+0000
  1.576764E+0000 -1.706988E+0000
  1.339458E+0000 -2.327979E+0000
  9.536999E-0001 -1.483174E+0000
  1.140045E+0000 -2.380816E-0001
  1.164197E-0001  8.151280E-0001
 -5.676154E-0001  8.517954E-0001
 -5.727020E-0001  1.626373E-0001
  2.994006E+0000  1.569384E+0000
 -9.149103E-0002  8.110594E-0001
 -7.411686E-0001  5.351749E-0001
  6.061027E-0001 -9.299780E-0001
  1.143708E-0001 -1.630480E-0001
 -9.376407E-0001 -1.195345E+0000
  1.512813E-0001 -2.151127E+0000
  2.573046E-0001 -2.411712E+0000
  1.077621E+0000 -1.688830E+0000
  1.310632E+0000 -2.492292E-0001
 -8.332632E-0001 -7.595612E-0001
  3.648733E+0000  2.004129E-0001
  2.579761E+0000  2.988887E-0001
  1.294259E+0000  2.125663E-0001
 -1.274301E+0000 -4.946318E-0001
 -1.078088E+0000  5.687723E-0001
 -3.175358E-0003  7.661403E-0001
  6.235015E-0001 -2.739343E-0002
  1.296193E-0001 -1.600995E+0000
  1.440083E+0000 -2.364794E+0000
  9.202839E-0001  1.694894E-0001
 -9.507640E-0002 -1.104732E+0000
 -9.425282E-0002 -2.064614E+0000
  4.915151E-0001 -9.399132E-0001
 -2.588788E+0000 -1.438991E+0000
 -1.161926E+0000 -9.245322E-0001
 -5.832708E-0001 -9.819805E-0001
  7.364036E-0001 -6.282301E-0001
 -8.607096E-0001  5.184417E-0001
 -1.058562E+0000  7.436131E-0001
  9.924090E-0001  8.016402E-0001
  1.520033E-0001  3.512175E-0001
 -1.245721E+0000 -2.266010E-0001
 -3.900387E-0001 -1.196974E+0000
  9.713322E-0001 -7.088705E-0001
 -1.094261E+0000 -1.483297E+0000
  1.711563E-0001 -6.794019E-0001
  1.304456E+0000 -1.215067E+0000
  6.998571E-0001 -4.460768E-0002
 -8.402859E-0001  2.208640E+0000
 -2.039425E+0000  1.400651E+0000
 -3.049352E-0001  1.168165E+0000
  1.470939E+0000  1.601838E+0000
  1.542802E+0000  1.559342E+0000
 -8.646899E-0001  9.511794E-0001
 -1.090381E+0000  5.347290E-0001
  9.590272E-0001 -1.271918E+0000
  6.501109E-0001 -2.140969E+0000
  8.072332E-0001 -1.546289E+0000
 -8.331585E-0001  9.964153E-0001
 -1.578978E+0000  6.931343E-0002
  6.177324E-0001  1.301117E+0000
  1.915489E+0000 -1.791098E-0001
  1.455367E+0000 -1.248673E-0001
  1.132374E-0001 -3.070404E-0001
  3.400179E-0001  6.380215E-0001
  5.354015E-0001 -3.870075E-0001
  1.172267E+0000  1.653532E+0000
 -2.037150E+0000  1.757978E+0000
  9.201458E-0001 -2.077447E-0001
 -5.209568E-0001  5.307076E-0001
 -5.953359E-0001  7.557994E-0002
 -1.978657E+0000  1.055592E+0000
 -1.847318E-0001 -9.618352E-0001
  1.383043E+0000  7.860331E-0001
  1.616289E+0000  8.309886E-0001
  3.005832E+0000  6.674160E-0001
  4.119404E-0001 -1.104784E+0000
 -1.669447E+0000 -1.793111E+0000
 -2.054883E+0000 -3.834255E+0000
 -8.326123E-0001 -1.010313E+0000
 -1.843710E+0000 -5.965481E-0001
  2.299232E+0000 -1.260157E+0000
  1.702163E+0000  1.795071E+0000
 -7.442803E-0002  2.207279E+0000
  2.493278E-0001 -2.582903E-0001
  5.581362E-0001  3.243344E-0001
 -3.702591E-0001  2.812188E-0001
 -1.153392E+0000  7.665360E-0001
 -1.427520E+0000  1.341407E+0000
 -1.961484E+0000  1.146175E+0000
  7.260888E-0001  1.858805E-0001
  1.427084E+0000 -3.963638E-0001
  2.814199E+0000  1.475421E+0000
 -2.995222E-0001  1.254815E+0000
  9.437277E-0003  5.924380E-0001
  1.356558E+0000  1.331995E+0000
  5.227952E-0001  6.751656E-0001
  1.007447E+0000 -1.934245E-0001
 -9.784184E-0001  3.641567E-0001
 -5.569982E-0002  8.772489E-0001
 -1.988268E-0001  4.626625E-0001
 -1.168155E-0001 -5.111523E-0001
  1.279478E+0000 -8.166753E-0001
  1.611053E+0000 -2.006956E+0000
 -1.082753E+0000 -2.369388E+0000
 -3.028902E+0000 -3.739403E-0001
 -4.379425E+0000  2.168886E-0001
 -1.075714E+0000 -7.628290E-0001
  2.363728E+0000  3.182821E-0001
 -1.866470E+0000  9.658641E-0001
 -2.759762E+0000 -2.013821E-0001
 -1.130585E+0000 -3.451807E-0001
 -2.550693E+0000  3.271268E-0001
 -4.827429E-0001 -2.983359E-0001
 -3.262580E-0002  3.045422E-0001
  9.491865E-0001 -6.432461E-0002
  6.254171E-0001 -7.070089E-0001
  5.721679E-0001  1.657822E+0000
  6.272241E-0001  3.023420E+0000
 -4.141522E-0001  2.501942E-0001
  1.217391E-0001 -3.522688E-0001
  2.384144E+0000 -1.642185E+0000
  4.979573E-0001 -1.398585E+0000
 -1.314714E+0000 -5.546563E-0001
  1.765671E-0001 -7.708163E-0001
  9.651261E-0001  1.350696E-0001
  1.524584E+0000 -1.154219E+0000
  7.607380E-0001 -6.436427E-0001
 -1.085802E+0000  6.731981E-0001
 -1.160590E+0000  6.334201E-0001
 -1.262736E-0001 -1.019723E+0000
  8.337316E-0001  5.885036E-0001
 -8.212695E-0001  1.776966E+0000
 -2.361863E-0001 -4.653037E-0002
  1.640014E+0000 -7.537052E-0001
  1.190639E+0000  9.007028E-0001
  2.987427E-0001  6.696516E-0001
 -1.819183E+0000  1.050172E-0001
 -8.505995E-0001  1.146287E+0000
  2.835973E-0001  1.544345E+0000
  7.422259E-0001 -1.457791E-0001
 -3.271231E-0001 -1.039859E+0000
 -8.565393E-0001 -1.443849E+0000
 -1.535549E+0000 -7.644345E-0001
 -9.654592E-0001  1.611667E+0000
 -9.688286E-0001  2.763959E+0000
 -2.281939E+0000  1.809480E+0000
  1.381998E+0000  9.060846E-0001
  2.974789E+0000  2.361025E+0000
  4.439189E-0001  2.266257E+0000
  5.004278E-0001  4.637481E-0001
  1.616664E+0000 -1.226865E+0000
 -1.022574E-0001 -7.668842E-0002
 -1.670594E+0000 -5.580691E-0001
 -1.088303E+0000 -8.441975E-0001
  1.756642E+0000 -1.021631E+0000
  2.552367E+0000  9.187356E-0001
  7.150975E-0001  1.041397E+0000
  8.595019E-0002 -1.900503E-0002
 -2.543254E-0001 -7.696131E-0001
  4.498260E-0001 -7.496730E-0001
 -3.557363E-0001  7.654969E-0001
  3.234105E-0003  1.246536E+0000
  1.275800E+0000 -1.460845E+0000
  7.198085E-0001 -6.434658E-0001
  9.943767E-0001 -8.290849E-0001
 -1.393195E+0000 -9.579057E-0001
 -1.122634E+0000 -1.904237E+0000
  1.774577E-0001 -2.079415E+0000
  4.126651E-0001 -1.841976E+0000
  7.873894E-0001 -2.449376E-0001
  1.418965E+0000 -1.531779E+0000
 -3.116271E-0001  5.270471E-0001
  1.029431E-0001  4.243769E-0001
  5.274200E-0001  1.274105E+0000
  1.504945E+0000  1.211339E+0000
  2.001588E+0000  1.195718E+0000
 -3.264573E-0001 -1.968544E-0001
 -7.226957E-0001  2.473074E-0002
  3.571581E-0001 -1.561324E+0000
 -4.797760E-0001 -8.561884E-0001
 -1.258653E+0000  2.470280E+0000
 -2.292226E+0000  5.844861E-0001
  1.156929E+0000  1.452340E+0000
  1.449548E+0000  1.738074E+0000
  1.762531E-0001 -1.573813E+0000
 -1.521176E+0000 -2.447275E+0000
  1.012354E+0000 -1.082317E+0000
  2.213445E+0000  1.372934E+0000
 -1.739253E-0001  1.742760E+0000
 -8.587873E-0001  3.310204E-0001
 -2.265218E+0000 -1.764609E-0001
 -9.747940E-0001  4.398803E-0001
 -5.942197E-0001  6.634584E-0001
 -1.449328E+0000 -6.939592E-0001
 -2.802903E+0000 -2.004487E+0000
 -1.531359E+0000 -1.994148E+0000
  9.418056E-0001 -3.747334E+0000
  2.331849E+0000 -2.288645E+0000
  4.610935E-0001 -1.291343E+0000
  2.586011E-0001 -1.429635E+0000
 -6.846355E-0001 -1.117283E+0000
 -1.750365E+0000 -2.447578E-0001
  2.054863E+0000  1.224676E+0000
  9.410712E-0001  3.057723E+0000
  8.873404E-0001  1.912629E+0000
 -1.068868E+0000 -8.787645E-0001
 -8.570955E-0001 -5.941739E-0001
 -2.048081E-0001  1.003238E+0000
 -5.702301E-0001  2.095156E+0000
  2.550614E-0002 -1.566765E+0000
  7.352808E-0001 -1.348325E+0000
  2.217835E+0000  3.218989E-0001
  9.093234E-0001  6.128830E-0002
 -1.296402E+0000  1.929094E+0000
 -2.387514E+0000  7.663116E-0001
  1.397341E+0000  8.383580E-0001
  2.072865E+0000 -8.774731E-0002
  2.261879E+0000 -1.795813E-0001
 -3.405157E-0001 -6.090768E-0001
 -2.074996E+0000  4.930084E-0001
  2.762902E-0001 -6.349871E-0001
  2.405233E+0000  1.050433E+0000
 -4.689094E-0001  2.882575E+0000
 -1.133001E+0000 -1.186708E+0000
 -3.649188E-0002 -4.348786E-0001
  1.468611E+0000  7.860960E-0001
  1.901288E+0000  2.313673E+0000
 -4.636000E-0001  8.354239E-0001
  9.977881E-0001  5.793220E-0001
  2.267475E+0000 -2.953373E-0001
  1.597924E-0001  1.770605E-0001
  3.077341E-0001  9.970180E-0001
 -9.851386E-0001  2.296893E+0000
 -1.917312E+0000  5.759210E-0001
  9.863235E-0001  2.039365E-0001
  1.323643E+0000  3.269588E-0002
  5.809404E-0001  5.606596E-0001
 -1.947425E+0000  5.298321E-0001
  1.926661E+0000  9.856501E-0001
  1.876509E+0000  2.135714E+0000
  1.675357E+0000  1.849080E+0000
  9.999712E-0001  1.930984E+0000
 -1.855767E+0000  3.100052E+0000
 -1.344882E+0000  1.752225E+0000
  2.070451E+0000  1.786501E+0000
  1.090243E+0000  6.143693E-0001
 -5.845852E-0001 -7.310412E-0001
 -1.284579E+0000 -3.095416E-0001
 -7.040150E-0002 -1.331976E+0000
  2.748920E+0000 -1.152105E+0000
 -1.464559E+0000  2.170868E-0001
 -2.157039E+0000  2.950010E-0001
 -2.501861E-0002 -4.005512E-0001
  6.854875E-0001  2.501561E-0001
 -1.770874E+0000 -7.467452E-0001
 -4.166900E-0001  6.077035E-0001
  6.322531E-0001  1.474475E+0000
 -1.359168E+0000  6.541741E-0001
 -1.301765E+0000  1.814895E+0000
 -7.774975E-0001  4.449527E-0001
  4.417971E-0001 -1.447722E+0000
  6.141594E-0001 -4.499175E-0001
  2.653959E+0000 -2.522582E-0001
 -4.612157E-0001  2.190441E+0000
 -2.350408E+0000  1.702198E-0001
 -1.054495E+0000  7.648527E-0001
  1.177889E+0000 -3.773089E-0001
 -6.996973E-0001 -3.742593E-0001
  4.467688E-0001  1.527037E+0000
  1.407619E+0000  3.432959E-0001
 -1.120634E+0000  1.243948E+0000
 -1.734317E+0000  4.050022E-0001
 -1.309960E-0001 -2.855932E-0002
  4.699065E-0001 -2.132692E+0000
  1.159015E+0000 -1.794830E+0000
  8.770051E-0001 -1.456453E+0000
 -3.047160E-0001 -6.011101E-0001
  1.027645E+0000 -1.781744E-0001
  7.511316E-0001 -9.972328E-0001
  8.214104E-0001 -1.908871E-0001
 -1.309562E+0000 -1.988126E-0001
 -1.393352E+0000 -2.247062E+0000
  6.200603E-0001 -1.368036E+0000
  1.058149E+0000 -1.132468E+0000
 -1.280278E+0000 -5.150331E-0002
 -1.935989E+0000 -1.084247E+0000
  3.313481E+0000 -2.425618E-0001
  2.427411E+0000  1.271265E+0000
 -6.852841E-0001 -1.564569E-0001
 -5.444518E-0001  7.778801E-0002
 -1.207371E+0000 -1.228371E+0000
 -2.144036E-0001 -1.995223E+0000
 -3.347837E-0001 -2.481582E-0001
 -1.040276E+0000 -5.477678E-0001
  7.975643E-0001  5.559263E-0001
 -8.417422E-0001 -2.633150E-0001
  4.513299E-0001 -1.497989E+0000
  5.385777E-0001  6.430608E-0002
 -1.116559E+0000  2.026387E+0000
 -1.564850E+0000  7.441589E-0001
 -1.798210E+0000  4.087273E-0001
  4.924884E-0001 -6.301065E-0001
  1.068816E+0000  1.575505E+0000
  1.641240E+0000  1.024515E+0000
 -1.415305E+0000 -4.747151E-0001
 -2.514094E+0000 -1.112162E+0000
  3.561182E-0002 -1.040871E+0000
  3.412525E+0000 -2.468139E-0001
  1.344347E+0000  7.413058E-0002
 -3.143255E+0000 -7.878936E-0001
 -2.704474E+0000  1.131555E-0001
 -6.326649E-0001  5.337322E-0001
  1.415868E+0000  8.174929E-0001
 -7.346755E-0001  7.725228E-0001
 -2.814450E+0000 -6.917106E-0001
 -1.092123E+0000 -2.003614E+0000
  7.717917E-0001 -2.407582E+0000
  6.415540E-0001 -2.436131E+0000
 -5.634960E-0001 -2.771441E-0001
 -8.344672E-0001 -1.334012E+0000
 -9.476465E-0001 -1.161205E+0000
 -2.558005E+0000 -2.330725E-0001
 -1.481617E+0000  1.216452E+0000
 -1.938751E+0000  2.326236E+0000
 -3.079437E+0000  1.730852E-0001
 -1.901727E-0001  1.188947E+0000
  1.502450E+0000  3.073305E+0000
 -7.149575E-0001  4.319213E+0000
  1.298218E-0001  1.111434E+0000
  1.686709E+0000  1.216104E+0000
  1.535010E+0000  3.367778E+0000
  1.113963E+0000  2.603290E+0000
 -1.201029E+0000  4.863521E-0001
 -2.101119E-0001  7.492153E-0001
 -2.202234E+0000  2.130850E+0000
 -1.552112E+0000  1.331160E+0000
  1.477642E+0000  2.092470E+0000
  1.388530E+0000  2.361151E+0000
  1.502559E+0000  9.565071E-0001
 -1.952051E+0000 -1.763750E+0000
 -1.026683E+0000 -1.924315E+0000
  9.481280E-0001 -1.606784E+0000
  5.821444E-0001  1.656814E-0001
 -2.355004E+0000 -7.287075E-0001
 -1.203307E+0000 -2.493844E+0000
  1.899141E+0000  1.476251E+0000
  5.142148E-0001  2.278559E+0000
 -2.610286E+0000  1.917471E+0000
  6.511438E-0002  1.234584E+0000
  1.648473E+0000  4.000768E-0001
  1.345960E+0000  1.389431E+0000
 -2.301215E+0000  4.840713E-0003
 -2.317393E+0000 -1.319290E+0000
  7.223518E-0001 -8.702411E-0001
  2.376687E+0000  3.314943E-0001
 -1.069184E+0000  1.572194E+0000
 -1.283088E+0000  2.611561E+0000
 -5.012376E-0001  4.748335E-0002
 -6.198621E-0001 -1.726364E+0000
 -1.372834E-0001 -1.984855E-0001
  3.072627E+0000  5.722029E-0001
  2.137111E+0000  7.088748E-0001
 -3.708961E+0000  5.671120E-0001
 -4.079132E+0000 -3.223699E-0002
 -2.084929E-0001  4.347387E-0001
  7.317467E-0001  7.391405E-0001
 -3.620238E-0001 -1.631629E-0001
  2.360106E+0000 -1.939791E+0000
  1.776275E+0000 -2.735892E+0000
 -1.316008E+0000 -2.022750E+0000
 -3.473787E+0000 -1.602379E+0000
 -1.805563E+0000 -1.459498E+0000
  1.207850E+0000 -1.704628E-0001
  1.354313E+0000  1.037286E+0000
 -1.754119E+0000  4.108070E-0001
 -1.764081E+0000  8.604610E-0001
 -6.679327E-0001  1.907868E+0000
  9.195846E-0002  3.225852E+0000
 -2.505844E+0000  2.515838E+0000
  7.064093E-0001  1.344458E+0000
  2.760757E+0000  9.158698E-0001
  6.830209E-0001  9.510133E-0001
 -1.517491E+0000 -6.304575E-0001
  8.423707E-0001 -1.652228E+0000
  6.153424E-0001 -1.837041E+0000
  1.561864E+0000 -1.454936E+0000
  9.217870E-0001  4.857229E-0001
 -1.539027E+0000  2.373560E-0001
 -2.171439E+0000 -3.718479E-0001
 -1.878398E-0001  2.973161E-0001
  1.312481E+0000  7.839788E-0001
  4.866971E-0001  1.713126E+0000
  4.937938E-0002  3.148548E+0000
  3.292898E-0001  2.345129E+0000
  6.426196E-0001  3.530484E-0001
  1.426196E+0000  1.536945E+0000
 -4.559982E-0001  1.666656E-0001
 -1.458696E-0001 -1.670251E+0000
 -1.898029E-0001 -4.700186E-0001
  4.872550E-0001 -4.278743E-0001
  8.823876E-0001 -7.853730E-0001
  1.917098E+0000 -1.344074E+0000
  1.767528E-0001 -1.596234E+0000
  1.975096E+0000 -1.159266E+0000
  1.595388E+0000  2.755321E-0002
 -8.180538E-0003  1.358943E+0000
 -5.872469E-0001 -3.962627E-0001
 -2.262357E+0000 -2.531430E+0000
  8.049178E-0001 -4.673433E-0001
  2.070072E+0000  1.496095E-0001
  8.972964E-0001  2.157640E+0000
 -1.137197E-0001  6.928901E-0001
 -2.182377E+0000  1.194805E+0000
 -2.676700E-0001 -1.231930E+0000
 -2.751177E-0001 -4.865841E-0001
 -4.521769E-0001 -9.590977E-0001
  8.967760E-0001  4.821583E-0001
  3.490147E-0001  7.785544E-0001
  5.739086E-0002  1.410337E+0000
  6.693136E-0001  4.156357E-0001
 -7.312685E-0001 -2.441926E-0001
 -8.819547E-0001 -1.766183E+0000
  9.472922E-0001  2.158135E-0001
 -2.136198E+0000  2.610297E-0001
 -1.547542E+0000 -1.610507E+0000
 -1.465488E+0000  3.025686E-0001
  6.633435E-0001  8.175300E-0001
  1.653100E+0000  2.347924E+0000
  1.527263E+0000  2.660781E+0000
 -1.309113E+0000  3.395709E-0001
 -2.418995E-0001 -1.287896E+0000
 -9.630228E-0001 -9.237631E-0002
 -4.173972E-0001 -2.197391E-0001
  5.204253E-0001  3.176929E-0002
  6.141326E-0002 -1.613259E+0000
 -6.655409E-0001 -1.010815E-0001
 -1.849501E+0000  1.401596E+0000
  3.624000E-0001  1.551408E+0000
  4.938333E+0000  1.848918E+0000
  4.452320E+0000  2.447538E+0000
 -8.792898E-0001  1.608702E+0000
 -1.072958E+0000  2.202031E+0000
  1.689638E+0000 -3.614303E-0001
  1.490728E+0000 -1.176368E+0000
 -1.665355E-0002  6.381587E-0001
 -2.634698E+0000  2.183178E-0001
  3.432007E+0000 -1.671448E+0000
  3.130778E+0000 -1.213946E+0000
  1.965667E+0000 -1.146708E+0000
 -1.199169E-0001 -4.049513E-0001
  1.634644E-0001  7.700657E-0001
  2.268166E-0001  1.299757E+0000
  1.862323E+0000 -1.766771E-0001
  2.935075E+0000 -2.740435E-0001
  8.198984E-0001 -1.031011E-0001
  5.761269E-0001  1.038023E-0001
 -1.833827E+0000 -4.182081E-0001
 -2.168354E+0000  2.050973E+0000
 -5.260005E-0001  1.507320E+0000
  6.980189E-0001  9.808026E-0001
  2.032931E+0000  6.477019E-0001
 -6.080076E-0001  1.257910E+0000
 -3.426843E-0001 -3.605432E-0001
  5.371675E-0001 -9.047623E-0001
 -1.787041E-0001 -1.531413E+0000
  1.511592E-0002 -1.713458E+0000
  1.175341E+0000 -9.276013E-0001
  2.631829E+0000  1.957607E+0000
 -2.491312E-0001  1.809017E+0000
 -5.836698E-0001  1.634633E+0000
  8.606471E-0001 -3.624075E-0001
 -2.235122E-0001  1.477311E+0000
  4.761873E-0001  4.782082E-0001
  1.216570E+0000 -8.647528E-0001
  1.058362E-0001 -4.600121E-0001
 -1.374140E+0000 -1.194908E+0000
 -1.279882E+0000  4.755992E-0001
  1.241008E-0001  1.179386E+0000
  2.264543E-0001  5.328326E-0001
  1.370171E+0000 -1.245052E+0000
  1.693527E+0000  7.886617E-0001
  1.271266E+0000  9.775104E-0002
 -7.596407E-0001 -8.150075E-0001
  7.047323E-0001 -9.302670E-0001
  5.339732E-0001  3.987364E-0001
 -2.915202E-0001  2.853950E-0001
 -1.119339E+0000 -5.494510E-0001
 -1.142148E+0000 -4.193063E-0001
  1.323857E+0000 -1.371135E-0001
  1.538939E-0001  1.968304E-0001
  1.791868E-0001 -1.387666E+0000
 -8.260283E-0001  5.118926E-0001
  3.583181E-0001 -7.140938E-0001
 -1.113675E+0000  8.556576E-0001
 -1.012230E+0000 -1.554127E-0003
 -7.484445E-0001 -4.219805E-0001
 -1.401752E+0000  1.448907E-0001
 -1.961306E-0001 -8.626586E-0001
  2.240953E+0000 -1.245856E+0000
  3.083094E-0001 -4.516079E-0001
  5.343527E-0002 -1.874674E-0001
 -1.237254E+0000 -4.153726E-0001
 -1.293113E+0000  5.818696E-0001
 -3.534762E-0001 -7.652205E-0002
  2.369951E+0000 -2.055733E+0000
  3.393569E+0000 -7.320642E-0001
  1.675580E-0002  8.637074E-0001
 -1.915988E+0000  5.706720E-0002
  1.319562E+0000 -8.746563E-0001
  5.939517E-0001  9.899448E-0002
 -1.151435E+0000  4.162039E-0001
 -1.912433E+0000 -1.053992E+0000
  8.926581E-0001 -1.061294E-0001
  1.839477E+0000 -3.000002E-0001
  3.275608E-0001  1.442468E-0001
  1.123572E+0000  1.398441E-0001
 -4.844729E-0001  1.581107E+0000
 -3.080863E-0001  4.630480E-0001
 -1.154713E+0000 -8.341916E-0001
  9.223720E-0001 -9.227791E-0001
 -1.299923E-0001 -1.241558E+0000
 -1.161269E+0000 -9.443421E-0001
 -2.223742E+0000 -2.553659E+0000
  5.220049E-0001 -1.754258E-0001
  1.539984E+0000  1.219575E+0000
  1.367284E+0000  1.095384E+0000
 -1.160505E+0000 -1.739169E+0000
  4.008840E-0001 -1.319664E+0000
 -1.418353E+0000 -1.269182E+0000
 -1.392805E+0000 -1.759613E+0000
 -1.585676E+0000 -2.511808E+0000
 -1.488169E-0001 -2.149236E-0001
 -8.056712E-0001  9.591661E-0001
 -2.357982E+0000 -1.244841E+0000
 -1.811341E+0000 -8.394713E-0001
 -5.886356E-0001 -9.211898E-0001
  3.877967E-0001 -2.789491E-0001
 -4.013083E-0001  1.005104E+0000
  4.190148E-0002  1.523735E+0000
 -1.368807E+0000  1.009678E+0000
 -7.904870E-0001  8.547268E-0001
 -4.445356E-0001  1.678339E-0001
  7.177618E-0001 -9.323988E-0001
  6.340706E-0001 -3.474245E-0001
  8.520977E-0001 -4.612191E-0001
 -3.331112E-0001 -2.051651E-0001
  1.266241E-0001  1.358636E-0001
  1.679820E+0000  6.260248E-0001
  1.050292E+0000  8.776255E-0001
 -1.131599E-0001  8.608392E-0002
 -1.168130E+0000  4.024172E-0001
  5.724222E-0001 -9.834464E-0001
 -1.503972E+0000 -1.518849E+0000
 -2.516398E+0000 -7.044561E-0001
 -1.235393E+0000  1.131639E+0000
 -2.187081E+0000  1.448735E+0000
  6.902110E-0001  8.000721E-0001
 -3.964198E-0001  3.494847E-0001
  3.154928E-0001  5.521858E-0001
 -1.039311E+0000 -8.647303E-0001
  1.697188E+0000 -6.124510E-0001
  9.196138E-0001 -5.000790E-0001
  1.166401E+0000 -1.107749E+0000
 -1.692155E+0000 -2.462379E+0000
 -2.045040E+0000 -2.007035E+0000
 -2.890237E+0000 -3.784724E-0001
 -1.157814E+0000 -1.149726E-0001
  1.529502E+0000  8.380613E-0001
  3.361320E+0000  2.198046E+0000
  8.928929E-0001  1.692766E+0000
 -1.935256E+0000  1.589098E-0001
 -9.124460E-0001  1.020558E+0000
 -6.966899E-0001 -1.466192E-0001
  1.118056E+0000 -7.499637E-0002
  1.216819E+0000  4.280219E-0001
  4.498013E-0001 -3.171406E-0001
 -8.489611E-0001 -1.071216E+0000
  5.406664E-0001 -5.988087E-0001
  8.921666E-0001  1.130010E+0000
 -2.200595E+0000  2.280864E-0001
 -1.405215E+0000 -9.633633E-0002
 -2.262594E+0000  5.252535E-0001
  1.255662E+0000  9.948734E-0001
  3.214983E-0002  1.203856E+0000
 -2.018427E+0000  3.927935E-0001
 -2.858008E+0000 -2.174318E-0001
  8.435999E-0001 -2.631473E-0001
 -7.991461E-0001  3.785717E-0001
 -8.253738E-0003  1.619037E-0002
 -9.461624E-0001 -1.205615E+0000
  2.997550E+0000 -3.457067E+0000
  3.410649E-0001 -2.392961E+0000
 -1.317131E+0000 -2.420374E+0000
 -1.534678E+0000 -1.205653E-0001
 -3.386589E-0003  4.709691E-0001
  1.533835E-0001  7.679640E-0001
  2.536854E-0002 -3.153517E-0001
  1.123773E+0000 -1.300393E+0000
  1.028462E+0000  7.636436E-0001
 -5.264382E-0001 -4.415745E-0001
 -7.379537E-0001 -1.704331E-0001
  1.955327E+0000 -5.903909E-0001
  3.374908E+0000 -4.893821E-0001
 -4.641164E-0001  1.252109E+0000
 -2.959966E-0001  1.868473E-0001
  1.429304E+0000 -1.011088E+0000
 -2.588627E-0001  1.403818E+0000
 -1.748632E+0000  5.424613E-0001
  1.046412E+0000 -1.277577E+0000
  1.938571E-0001 -1.162855E+0000
 -4.624256E-0001 -3.805881E-0001
 -5.399161E-0001 -4.443590E-0001
 -1.697047E+0000  7.326400E-0001
 -1.611655E+0000 -3.546718E-0001
  1.356332E-0001  2.044185E+0000
 -3.710237E-0001  3.424854E+0000
  1.373020E+0000  7.579915E-0002
  1.199539E+0000  1.608897E+0000
 -3.342613E-0001  1.116384E+0000
 -8.402756E-0001 -1.984223E+0000
  3.087538E-0003 -1.633344E+0000
 -1.931985E-0001  2.761979E+0000
 -9.209382E-0001  2.401409E+0000
 -7.538328E-0001  5.671814E-0001
 -3.552361E-0001 -1.488538E+0000
  1.162501E+0000  1.369613E-0001
  1.005997E+0000 -1.474512E-0001
 -1.026551E+0000 -3.308750E+0000
 -2.729890E-0001 -2.366340E+0000
 -2.576664E+0000  8.728582E-0001
 -7.330946E-0001  1.949914E+0000
  1.627363E+0000  2.713578E+0000
  9.893776E-0001  2.761757E+0000
 -6.688816E-0001  1.212898E+0000
  3.643279E-0001  2.209026E+0000
  8.696965E-0001  1.583580E+0000
 -5.176060E-0001 -5.459929E-0001
 -1.238196E+0000 -1.605137E+0000
  1.693941E+0000 -1.423543E+0000
 -1.863698E+0000 -5.410896E-0001
 -1.295907E+0000  4.797500E-0001
 -3.509033E-0001 -1.418375E+0000
  1.769014E-0001 -4.796712E-0001
 -2.220167E+0000 -9.966774E-0001
 -2.408757E+0000 -1.432093E+0000
 -2.342052E+0000 -1.211317E+0000
 -4.847492E-0001  1.064109E+0000
 -1.609508E-0001 -1.188735E-0001
  2.254040E-0001  4.216501E-0001
 -8.651082E-0001 -5.915750E-0001
  8.582738E-0001  1.006100E+0000
  6.801014E-0001  2.172319E-0001
  5.961716E-0001 -1.054811E+0000
  2.000205E+0000 -7.252621E-0001
  5.159815E-0001 -1.252671E+0000
 -6.343572E-0001 -1.354333E+0000
  5.575407E-0001 -2.044912E-0001
 -8.363134E-0001  2.238156E+0000
  1.475882E+0000  1.739334E+0000
  1.287567E-0001  3.016697E+0000
  9.546904E-0001  2.910106E+0000
 -8.463811E-0001  2.240192E+0000
 -7.476410E-0001  1.808329E+0000
  1.346210E+0000  8.807273E-0001
  1.958672E+0000  9.483687E-0001
  1.239164E+0000  3.434597E-0001
  6.824824E-0001 -1.320458E+0000
  1.855377E+0000 -1.970203E-0001
  1.012768E+0000  1.112750E+0000
 -1.240649E+0000  2.059559E+0000
  7.256870E-0001  2.996030E+0000
 -3.328325E-0001  3.140810E+0000
  4.165569E-0001  1.542851E+0000
  6.797441E-0001  2.337415E+0000
  3.348816E-0001  1.802875E+0000
  1.404743E+0000  2.221368E+0000
 -2.340962E+0000 -2.893006E-0001
  2.062186E-0001 -7.481466E-0001
  1.623832E-0002 -7.960125E-0001
  4.925530E-0002 -1.645744E+0000
  4.079167E-0002  1.117598E-0001
  1.075748E-0001 -5.349435E-0001
 -1.045998E+0000  2.231586E-0002
 -6.581146E-0001  1.209497E+0000
  1.005747E-0001  9.222270E-0001
 -4.718850E-0002 -1.423197E+0000
  1.850039E+0000 -1.724047E+0000
  1.702056E+0000 -8.099763E-0001
 -4.144895E-0001 -5.925733E-0001
  4.296468E-0002 -1.050793E+0000
 -1.209693E+0000 -6.607684E-0001
  5.858379E-0001  5.430912E-0001
  8.903802E-0001  1.359583E+0000
 -1.921806E+0000  1.914211E+0000
 -1.333237E+0000  1.181698E+0000
  4.745374E-0001  1.546514E+0000
 -4.225447E-0001  1.435530E+0000
 -3.194020E-0001 -1.348887E+0000
 -9.262487E-0001 -1.261218E+0000
  7.752614E-0001  4.924961E-0001
  8.486649E-0001  2.861965E-0001
 -2.948212E-0001 -4.871156E-0001
  1.221965E+0000 -1.724279E-0001
  4.088553E-0001 -9.791965E-0001
  2.957148E-0002  4.607177E-0002
 -1.460091E+0000 -5.410762E-0001
 -1.425183E+0000 -1.738526E+0000
 -1.338285E+0000 -1.265369E+0000
  3.702286E+0000  5.825042E-0001
  1.671188E+0000  5.710947E-0001
  2.000216E-0001 -5.591730E-0001
  2.096536E+0000 -2.224457E+0000
  7.908963E-0001  9.256123E-0001
 -1.881101E+0000  2.385483E+0000
 -3.926741E+0000  4.185610E-0002
  8.632449E-0001 -8.042307E-0001
  2.433711E+0000 -1.163926E+0000
  1.808659E-0001 -1.603197E+0000
  4.352533E-0001 -1.214921E+0000
  1.314060E+0000  8.175391E-0001
  7.710062E-0001  6.930641E-0001
  6.618716E-0001  3.857490E-0001
 -1.408354E+0000 -1.112939E+0000
 -2.915691E+0000 -1.698375E+0000
  2.660428E+0000 -2.360283E+0000
  2.447874E+0000  1.202610E-0001
  3.105089E-0001  2.425654E-0001
 -8.238399E-0001 -9.055292E-0001
  3.056555E-0001 -1.156543E+0000
 -1.087467E-0002  1.279010E+0000
 -2.037547E+0000  1.860419E+0000
  1.222213E+0000 -1.511028E+0000
 -2.732877E-0001  1.224402E+0000
 -1.162814E+0000  1.288301E+0000
 -2.327805E+0000  1.645225E-0001
  7.694422E-0001  3.064824E-0001
 -6.234460E-0001  1.216400E-0001
 -8.572173E-0001  7.905198E-0001
 -1.393278E+0000 -8.001238E-0001
 -8.149504E-0001 -3.055107E+0000
  1.029380E+0000 -2.562743E+0000
  1.683204E+0000 -1.461710E+0000
  5.155775E-0001 -5.086225E-0001
 -6.798532E-0001  6.880237E-0001
 -6.053773E-0001  2.939151E+0000
 -4.548767E-0001  3.131329E+0000
 -4.743522E-0001  1.562797E+0000
  2.848997E+0000  1.091435E+0000
  1.662779E+0000 -1.492398E-0001
  5.586614E-0001  4.620927E-0001
  6.990660E-0002 -5.917306E-0001
 -7.510967E-0001 -1.033534E+0000
 -1.356504E+0000 -2.356025E+0000
  1.482853E+0000 -3.038725E+0000
  2.367674E+0000  8.930278E-0001
 -9.067116E-0001  2.095031E+0000
 -1.863043E-0001  2.025252E-0001
  2.474173E-0001  8.675741E-0001
 -4.572890E-0001  1.549058E+0000
 -1.671361E+0000  7.955537E-0001
 -1.926200E+0000 -1.936423E+0000
 -4.824049E-0001 -1.522347E+0000
 -1.788827E-0002 -2.377113E+0000
  4.143926E-0001 -9.761577E-0001
  1.881848E+0000  1.255542E-0001
 -5.750985E-0001  3.179421E-0001
 -8.695913E-0001 -3.659406E-0001
  2.727521E-0001  1.597131E+0000
  8.985715E-0001  1.842371E+0000
  1.349558E+0000  1.762833E+0000
  6.116479E-0001  1.872544E+0000
  3.652595E-0002  2.836559E-0001
 -2.113653E-0001 -4.846864E-0002
  7.267610E-0001 -1.591893E+0000
  2.062356E+0000  1.538038E+0000
 -1.747433E+0000  8.353320E-0001
 -2.631074E+0000 -1.679478E+0000
  1.085210E+0000 -1.416049E+0000
  1.184240E+0000  1.034207E+0000
  1.014732E+0000  2.519507E+0000
 -1.100836E+0000  1.604114E+0000
 -1.854752E+0000 -1.541319E+0000
  9.883788E-0002  9.117205E-0002
 -4.692367E-0001  5.942011E-0002
 -2.234038E+0000  3.074153E-0002
 -5.557898E-0001  2.105192E-0001
  2.178880E+0000 -7.849188E-0001
  1.023456E+0000 -1.169298E-0001
 -2.137211E+0000 -1.654074E+0000
 -1.443140E+0000 -2.363118E+0000
  1.299638E+0000 -2.656403E+0000
  3.865076E+0000  2.953784E-0001
  8.014542E-0001  8.940105E-0001
 -1.093472E+0000 -1.328534E+0000
  2.492526E-0001 -5.043811E+0000
  1.934614E+0000 -1.999106E+0000
  8.820807E-0001 -1.755295E+0000
  5.420177E-0001 -2.339587E+0000
 -1.770307E+0000 -2.225655E-0001
 -7.231432E-0001 -3.139255E-0001
 -9.986704E-0001 -1.340323E+0000
 -6.179082E-0001  1.116150E+0000
  7.645783E-0001  2.258909E+0000
  9.217575E-0003  2.113718E+0000
 -1.523554E+0000  1.205228E+0000
  1.316947E-0001  2.178772E+0000
  2.238200E+0000  2.512794E+0000
  1.851476E+0000  9.891583E-0001
 -1.386670E+0000  1.126165E+0000
  3.575257E-0001  3.819027E-0001
 -3.552886E-0001  8.330652E-0002
  9.791599E-0001  5.019578E-0001
  1.750089E+0000  2.008459E-0001
 -1.217779E+0000 -1.237703E+0000
 -1.262564E+0000  1.282429E-0001
  4.077059E-0001  1.773896E+0000
  1.528251E-0001  1.654246E+0000
  4.426910E-0001  1.090734E+0000
 -2.810572E-0001 -5.724398E-0001
 -1.710325E-0001 -1.754599E+0000
  1.696572E+0000 -2.484796E+0000
  4.157592E-0001 -3.513496E+0000
 -2.223431E+0000 -2.040902E+0000
 -1.310877E+0000 -4.913446E-0001
  2.106322E+0000 -8.947345E-0001
  1.347738E+0000  6.539212E-0001
  1.454172E+0000 -1.850487E+0000
 -7.539874E-0001 -1.092545E+0000
 -6.746444E-0001 -8.235504E-0001
 -8.755472E-0001  6.562986E-0003
 -3.616145E-0001 -1.853693E+0000
  8.750145E-0001 -3.438120E-0001
 -1.433526E+0000  2.478958E-0001
 -3.774516E+0000 -5.886091E-0001
 -1.461705E+0000 -5.696820E-0001
 -1.601894E-0002  2.763761E-0001
  1.830314E+0000 -6.205347E-0001
  1.763141E+0000  3.908186E-0001
 -1.602006E+0000 -1.017817E+0000
 -2.462051E+0000 -1.768556E+0000
  4.695071E-0001 -9.665720E-0001
  8.894242E-0002  6.936890E-0001
 -1.163261E+0000  2.209127E-0001
 -7.264189E-0001 -6.872403E-0001
  2.409069E+0000 -1.054419E+0000
  1.436541E+0000  1.405338E+0000
  6.442941E-0001 -4.681363E-0001
 -5.790538E-0002 -7.919128E-0001
  7.811550E-0001  2.389797E-0001
  1.737448E+0000  4.688865E-0001
 -7.729992E-0001 -3.495472E+0000
 -5.126655E-0001 -2.520159E+0000
  1.318024E+0000 -1.859965E+0000
  6.038380E-0001 -4.871119E-0002
  7.463039E-0001 -3.535168E-0001
 -8.605225E-0001 -1.230167E+0000
  1.212098E+0000 -1.551398E+0000
 -3.669470E-0001 -2.334012E+0000
 -2.133231E+0000 -9.593947E-0001
 -2.043570E-0001 -1.976735E+0000
  3.480708E-0001  1.283195E+0000
 -3.639582E-0001 -1.529609E-0001
 -2.167674E+0000 -6.660796E-0001
 -1.178115E+0000  2.709358E-0001
  3.266482E-0001  1.139454E+0000
 -1.695898E+0000  2.518907E+0000
  7.591987E-0001  9.064787E-0001
 -1.805368E+0000  1.328270E+0000
 -2.484313E+0000  1.033878E+0000
 -1.048914E+0000  1.431273E+0000
 -3.171772E-0001 -8.072381E-0003
  1.740948E+0000 -1.253523E+0000
  1.666199E+0000  6.934290E-0001
 -4.733030E-0001 -1.975460E-0001
 -2.044594E+0000  9.966424E-0001
 -4.482722E-0001  1.184430E+0000
 -2.046508E-0001  1.440011E-0001
 -1.098102E+0000 -7.092289E-0001
 -1.882327E+0000 -1.044438E+0000
  3.221580E+0000 -4.215747E-0001
  1.522204E+0000 -7.386637E-0001
 -3.887749E-0001 -2.368075E-0001
 -2.881153E+0000 -3.202379E-0001
 -1.100796E+0000  3.281411E+0000
 -1.807699E+0000  2.655965E+0000
  9.830397E-0001  1.387429E+0000
  1.935295E+0000  1.905188E+0000
 -2.424720E-0001  3.482352E+0000
 -8.271441E-0001  9.264159E-0001
  1.551795E+0000  1.697926E+0000
  1.934176E+0000  2.772818E+0000
 -8.344925E-0001  2.289514E+0000
 -2.728683E+0000  1.206325E+0000
  2.722735E-0001  6.403919E-0001
  6.962757E-0001 -4.989418E-0002
  4.797788E-0001 -1.973224E+0000
  4.745503E-0001  1.965792E-0001
  4.233441E-0001  1.308792E+0000
 -5.926950E-0001  2.775198E-0001
 -8.511274E-0001  7.612580E-0001
 -3.439349E-0001  1.735793E+0000
  4.934889E-0002  7.945855E-0001
  1.267717E+0000 -2.469927E-0001
  9.406049E-0001  2.285467E+0000
 -2.870288E-0002  1.641959E+0000
 -9.125287E-0002  7.220114E-0001
 -1.032696E+0000  1.443978E+0000
  5.591768E-0001  2.131737E+0000
 -5.387671E-0001  2.828444E+0000
 -2.115910E+0000 -2.247211E-0001
  6.441691E-0001 -1.476173E+0000
  2.502751E+0000 -1.714596E+0000
 -5.554800E-0001 -1.279291E+0000
 -1.715034E+0000 -1.741441E+0000
 -1.214572E+0000 -1.776426E+0000
  8.395322E-0001 -1.842888E+0000
  3.216199E-0002 -8.793169E-0001
 -1.026083E-0001 -1.354021E+0000
 -5.136055E-0001 -1.449436E+0000
 -1.569239E+0000 -2.472131E+0000
 -1.250033E+0000 -1.678862E+0000
  2.059641E+0000 -1.562648E+0000
 -4.883787E-0001 -1.824065E-0003
 -2.349496E-0001 -4.762077E-0001
 -2.682560E+0000 -1.938043E-0002
 -4.177538E-0001  1.048255E-0001
  1.707908E+0000 -4.236869E-0001
  1.734410E+0000  1.475757E+0000
 -2.153308E+0000  2.074780E+0000
  2.674684E-0003  1.302951E+0000
  1.486326E+0000  6.177657E-0001
  1.438995E+0000 -5.473466E-0002
  5.627571E-0001 -9.288690E-0001
 -4.915509E-0001  8.879732E-0001
  7.498637E-0001  6.751307E-0001
  9.561784E-0001 -1.057207E+0000
  8.608621E-0001  1.401758E+0000
 -6.876392E-0001  1.352523E+0000
 -3.454710E+0000  1.440763E+0000
 -2.201037E+0000  3.864046E-0001
 -6.286466E-0002  1.590574E+0000
  2.812275E+0000  2.547179E-0001
  2.314320E+0000  7.928889E-0001
 -1.531023E+0000  7.025085E-0001
 -2.057246E-0001 -1.244572E+0000
  1.779304E+0000 -3.264732E-0001
  9.870427E-0001  4.865642E-0001
 -1.495413E-0002  9.108555E-0002
 -1.553374E+0000  2.791305E-0001
 -5.935219E-0001  3.018776E+0000
 -1.676445E-0001  2.306471E+0000
 -1.118805E+0000  4.472073E-0001
  2.828934E-0001  2.010567E+0000
  3.045190E-0001  8.844104E-0001
  5.023068E-0001  2.338123E+0000
  1.288197E+0000  2.866079E+0000
 -2.902527E-0001  2.219437E+0000
 -1.064309E+0000  8.859318E-0001
  2.366598E+0000 -2.603063E-0001
  1.984698E+0000 -1.660119E+0000
  2.491897E-0001 -2.669912E+0000
 -6.203716E-0001 -3.904496E+0000
  1.010891E+0000 -2.434468E+0000
 -1.407673E+0000  5.145364E-0001
 -4.866773E-0001 -3.116137E-0001
  1.421738E+0000 -1.896650E+0000
  1.790274E+0000 -7.097922E-0001
 -8.355481E-0002  4.142109E-0001
 -5.132970E-0001 -1.441779E-0001
 -9.380160E-0002 -7.314400E-0003
  3.913048E-0001  2.049173E+0000
 -1.006619E+0000  8.827886E-0001
 -7.372003E-0001 -1.191815E+0000
  5.514638E-0001 -1.820115E+0000
  3.220485E+0000 -5.726546E-0001
  8.031915E-0001 -1.933323E+0000
  3.139229E-0001 -7.953781E-0001
  6.556612E-0001 -1.779602E-0001
  1.482409E+0000 -1.889958E+0000
  1.142893E+0000 -1.143340E+0000
  2.851973E+0000  2.934699E-0001
  1.650840E+0000  2.736511E-0001
 -1.780568E+0000 -9.754747E-0001
 -1.776205E+0000 -2.555408E+0000
  2.404470E-0001 -3.256596E+0000
  5.799129E-0001 -7.667275E-0001
 -6.263519E-0001 -7.696276E-0001
  2.077182E+0000 -1.937479E+0000
  1.924019E+0000  6.216905E-0001
  6.262295E-0001  2.841499E+0000
 -8.153477E-0001 -2.412017E-0001
  1.467521E+0000 -2.254135E-0001
  2.727521E+0000 -6.438654E-0001
  3.011014E+0000 -2.541502E+0000
  1.131169E+0000 -1.097762E+0000
 -2.347311E+0000 -4.955410E-0001
 -1.358812E+0000  2.548238E-0001
 -1.402435E+0000  1.044447E+0000
  2.233734E+0000 -6.967616E-0001
 -6.276830E-0001  2.910079E-0001
  1.314649E+0000 -9.424949E-0001
 -4.777570E-0001  7.148320E-0001
 -6.176804E-0001  1.136954E+0000
 -7.825684E-0001  2.576621E+0000
 -4.050324E-0002  2.263175E+0000
  1.166749E-0001  2.182474E+0000
 -5.206962E-0001  1.703312E+0000
  1.587512E+0000 -3.922027E-0001
  2.086646E+0000 -1.230017E+0000
  1.123573E+0000 -1.025481E+0000
  2.758354E-0001 -6.229003E-0001
  6.381468E-0002  1.231319E+0000
 -4.728151E-0001  9.238622E-0002
 -2.730032E-0001 -2.860963E+0000
  9.113345E-0001 -2.197922E+0000
 -2.218513E-0001  5.752152E-0001
 -1.646362E+0000  1.246930E+0000
 -1.929581E-0003  1.340163E+0000
  7.287481E-0001  9.346857E-0001
  2.644082E+0000  3.336048E-0001
  1.722297E+0000 -4.518125E-0001
 -4.366430E-0002  1.456501E+0000
 -3.367945E+0000 -1.716043E+0000
  4.677991E-0001 -4.878424E-0001
  1.130312E+0000 -2.079900E-0001
 -2.301927E+0000 -4.135784E-0001
 -2.455594E+0000 -2.380435E+0000
  9.633779E-0001  8.053003E-0002
 -1.212487E+0000  1.988433E+0000
 -2.039793E+0000  2.749578E+0000
 -4.456633E-0001  7.749532E-0001
  2.746233E+0000 -3.270763E-0001
  3.363302E+0000 -1.189354E+0000
  1.934004E+0000  1.967976E+0000
 -2.137753E+0000  1.252107E+0000
 -1.771180E+0000 -1.580742E+0000
  1.387045E+0000  5.967321E-0001
 -1.173569E+0000  1.561842E+0000
  8.753660E-0001  1.415283E+0000
 -4.161806E-0001  8.147278E-0001
  1.584345E+0000  1.697241E+0000
  4.205259E-0001 -4.515913E-0001
  1.516974E+0000 -1.247529E+0000
  2.128615E+0000 -1.956680E+0000
  6.262875E-0002 -2.661885E-0001
 -1.750345E-0001 -1.645670E+0000
  9.381254E-0001  2.682633E-0001
 -1.145791E+0000 -1.907764E-0001
 -6.495488E-0001 -1.149772E+0000
  2.132303E+0000 -1.245289E+0000
  1.323948E+0000 -6.264206E-0002
 -1.125448E+0000  2.084064E+0000
 -1.809815E+0000  7.266585E-0002
  1.318737E+0000 -1.430133E+0000
  4.285386E+0000  4.210722E-0001
 -3.269739E-0001  1.296972E-0001
 -2.760828E+0000  5.806528E-0001
 -2.417089E+0000 -3.475945E-0001
  5.714264E-0001 -5.629233E-0001
 -8.831787E-0001 -7.815306E-0001
  7.231287E-0001 -2.111030E+0000
  1.085042E+0000 -1.078937E+0000
 -1.049107E+0000 -1.296072E+0000
 -6.157102E-0001 -1.810230E+0000
  5.899682E-0001 -1.967613E+0000
  5.097854E-0001 -1.371273E+0000
  2.838154E-0001 -1.331526E+0000
  1.006263E-0001 -2.116432E+0000
 -3.817477E-0001 -3.521496E+0000
 -2.972513E-0001 -3.133023E+0000
 -8.896936E-0001 -4.867966E-0001
 -1.804058E+0000  1.184400E+0000
 -7.149741E-0002  7.305650E-0001
  1.469886E+0000  1.172398E+0000
  1.345343E+0000  4.796413E-0001
  1.029728E-0001  9.543676E-0002
 -8.832618E-0001 -1.849489E+0000
 -5.237329E-0001 -3.984244E-0001
  1.192801E-0001 -8.674541E-0001
  6.111927E-0001 -4.723773E-0001
  1.449214E+0000 -5.187867E-0001
  1.287241E+0000  2.145850E-0001
 -1.389742E+0000 -8.176478E-0002
 -1.798910E+0000 -9.833892E-0001
  1.233766E+0000 -1.093672E+0000
  9.062345E-0001 -4.138217E-0001
  8.154047E-0001  7.560874E-0001
 -2.054659E+0000 -1.891225E-0001
 -1.337539E-0001  9.658254E-0001
 -3.628294E-0001  2.321552E+0000
 -4.396807E-0003 -6.116278E-0001
  2.573523E+0000  3.694608E-0001
  2.301301E+0000  1.875349E+0000
  8.277842E-0001 -7.245243E-0001
 -2.057794E+0000 -3.780933E-0001
  1.898565E+0000 -8.597960E-0001
  2.092740E+0000 -1.991913E+0000
  1.071904E+0000 -3.104594E+0000
 -1.071689E+0000  1.560683E-0001
 -2.059089E+0000  2.455167E-0001
 -2.878891E+0000 -1.310717E-0001
  6.265101E-0001 -8.822192E-0001
 -3.263560E-0002 -1.326269E+0000
  5.764889E-0001 -1.020994E+0000
 -9.498143E-0001 -1.810150E+0000
 -2.817176E+0000 -1.037509E+0000
 -6.507088E-0001 -1.489983E+0000
  1.297674E+0000 -1.569233E+0000
 -1.248099E+0000 -1.763847E+0000
 -6.006743E-0001 -5.050893E-0001
  5.037416E-0001 -5.465811E-0001
  2.151610E+0000 -3.050556E-0001
  1.135006E+0000  5.223799E-0001
 -1.927763E+0000  2.262180E-0001
 -2.931155E+0000  1.095439E+0000
 -2.572091E+0000  2.222975E+0000
  4.972554E-0002  4.002963E+0000
 -1.194053E-0001  2.643525E+0000
 -6.002812E-0001  2.440736E+0000
 -4.640514E-0001  5.279639E-0001
  1.331803E+0000 -9.352818E-0001
  3.104325E+0000 -2.211956E+0000
  5.638131E-0001 -3.312783E-0001
 -2.225127E+0000 -1.906092E+0000
 -1.931407E+0000 -2.409985E+0000
  6.475618E-0001 -1.743583E-0001
  1.234073E+0000  1.997616E+0000
 -1.937544E+0000  4.803677E-0001
 -8.061999E-0001  1.746019E-0001
  7.182120E-0001  8.468140E-0001
  2.123557E-0001 -9.158435E-0001
 -2.230752E+0000 -2.406143E+0000
 -1.150278E+0000 -2.196167E+0000
 -1.062212E+0000 -1.924278E+0000
  1.086412E+0000  3.871706E-0004
 -5.454425E-0001 -1.604658E-0001
 -2.101835E+0000 -1.407732E+0000
 -1.540696E+0000 -1.500944E+0000
  4.922328E-0001 -6.049316E-0001
  1.495611E+0000 -8.601804E-0001
 -2.493844E+0000  1.868632E+0000
 -6.476095E-0001 -4.047486E-0001
  2.063742E+0000  5.180908E-0001
  2.299734E+0000 -3.509013E-0001
  1.552225E+0000  1.484727E+0000
 -9.926704E-0001  7.987583E-0001
 -1.467901E+0000 -1.781064E+0000
  1.374054E+0000 -5.097104E-0001
 -1.848791E-0002  1.049944E+0000
  3.793479E-0001  4.966049E-0001
  2.766918E+0000  1.005295E+0000
 -8.457182E-0001  2.596275E+0000
 -2.193178E+0000  2.663730E+0000
 -1.315752E+0000  5.755883E-0001
  1.768792E+0000  7.222677E-0001
  2.387973E+0000  8.554282E-0001
  2.341560E+0000  1.227710E+0000
 -2.112322E-0001  4.963010E-0001
 -2.645285E+0000 -5.171542E-0001
 -8.146002E-0001  9.950216E-0001
  2.224469E+0000  1.969855E+0000
  1.753813E+0000  1.626653E+0000
  1.394284E+0000  1.841550E+0000
 -1.002976E+0000  8.004588E-0001
 -6.156227E-0001 -1.111686E+0000
 -2.050261E+0000 -6.520100E-0001
 -1.685240E-0001 -9.563221E-0001
  2.693697E-0002 -1.259127E-0001
  1.133840E+0000  4.731600E-0001
  1.677123E+0000  2.260323E-0001
  1.768924E+0000  6.368395E-0001
  1.836312E+0000  1.554406E+0000
 -9.995210E-0001  5.586854E-0001
 -1.316784E+0000 -7.480501E-0001
  2.395775E+0000  1.818072E-0001
  9.056846E-0001  1.752881E-0001
  1.341198E+0000 -1.120432E+0000
  1.098208E+0000 -1.148583E+0000
 -6.075337E-0001 -1.296458E+0000
 -1.128704E+0000 -8.762928E-0003
 -1.026391E+0000  7.187712E-0001
 -7.267096E-0001  3.252648E-0001
  1.200559E+0000  2.758298E+0000
  3.041861E-0001  1.309902E-0001
  4.832005E-0002 -9.313024E-0001
 -8.348553E-0001 -1.005241E+0000
 -3.719374E+0000 -1.527215E+0000
 -1.160887E+0000 -1.067651E+0000
  2.117601E+0000  3.489078E-0001
  8.672684E-0001  2.318849E+0000
 -3.737468E-0001  3.250420E-0001
 -2.299020E+0000 -8.918497E-0001
 -2.066193E+0000 -1.322670E+0000
 -1.678287E+0000  4.533940E-0001
 -3.640340E-0001  7.749358E-0001
  2.453179E+0000  1.678149E+0000
  1.529478E+0000  1.820563E+0000
  2.212742E+0000  2.613098E+0000
 -1.566611E-0001 -4.038304E-0002
  6.451292E-0001 -1.122607E+0000
  1.243080E+0000 -9.494762E-0001
  1.234042E+0000 -1.263006E+0000
  2.684116E-0001 -1.410915E+0000
 -1.799966E+0000  4.498172E-0003
 -2.421393E+0000  7.106363E-0001
 -1.651314E-0001  6.438359E-0002
  7.281052E-0001  8.824431E-0001
  1.301366E+0000  7.964671E-0001
  2.188603E+0000  9.983289E-0001
  8.977830E-0001  1.514069E+0000
  8.273169E-0002 -8.952256E-0001
 -2.108371E+0000 -5.957064E-0001
 -8.054480E-0001  5.357097E-0001
  3.007406E+0000  1.059614E+0000
  2.409184E+0000  2.497819E+0000
  2.216022E-0001  3.107170E+0000
 -1.787392E+0000  1.108132E+0000
  7.954948E-0001 -1.208508E+0000
  3.324095E+0000 -1.558835E+0000
  1.722828E+0000  7.466654E-0002
 -8.444158E-0001  4.780447E-0001
 -2.421128E+0000  3.210172E-0001
 -1.185263E+0000 -6.411253E-0001
  1.756038E+0000  1.106533E+0000
  5.554212E-0001  4.017610E-0001
  4.354156E-0001  1.187487E+0000
 -2.725203E+0000  2.179132E+0000
 -1.021296E+0000  1.524708E+0000
  5.144616E-0001  2.033815E-0001
 -5.500784E-0001  2.296434E+0000
  6.483302E-0001 -2.004742E-0001
  4.932708E-0001  6.673943E-0002
  9.789675E-0001 -8.840470E-0001
  4.949006E-0001 -1.520813E+0000
 -7.198024E-0001 -1.469568E+0000
 -2.051587E-0001 -1.279114E+0000
 -1.468495E+0000  1.440511E+0000
 -1.327707E-0001 -1.163263E-0001
  2.137116E+0000 -9.986828E-0002
 -3.349036E-0001  2.179975E+0000
 -9.634461E-0001  2.040439E+0000
 -1.627133E-0001  9.514793E-0001
  2.802873E-0001 -9.393214E-0001
  6.454047E-0001 -1.164793E+0000
  2.633214E-0001 -8.227644E-0001
 -3.966027E-0002 -2.371160E+0000
 -8.376837E-0001 -1.037398E+0000
 -1.292371E+0000 -2.140081E+0000
  9.968095E-0001 -1.036938E+0000
 -9.563373E-0002  1.135365E+0000
 -2.046516E-0002  2.594004E-0001
 -6.522273E-0001 -5.382610E-0001
  3.536317E-0001 -1.008790E+0000
 -1.293063E-0001 -8.442424E-0001
 -3.747518E-0001 -1.577506E+0000
  1.219314E-0002 -2.032143E+0000
  1.987453E+0000 -2.724816E-0001
 -1.159935E+0000  1.375282E+0000
 -1.509099E+0000  9.843994E-0001
  6.167526E-0001 -2.288520E+0000
  2.069550E+0000 -1.612586E+0000
  2.241441E+0000  5.783856E-0001
 -5.330201E-0001  6.201503E-0001
 -1.605037E+0000  2.373418E-0001
 -3.004883E-0001 -3.390082E-0001
 -1.365683E+0000 -1.089161E+0000
  1.040531E+0000 -5.810555E-0002
 -4.388219E-0001  8.764913E-0001
 -2.455386E+0000  1.815275E-0001
 -2.288846E+0000 -8.033377E-0001
  1.380805E+0000 -1.024241E+0000
  8.118053E-0001 -2.589563E-0001
 -7.616175E-0002 -1.207288E-0001
 -2.515007E+0000 -1.210089E+0000
 -8.913996E-0001 -3.318061E-0001
  1.017628E+0000  5.165334E-0001
  1.797272E+0000  1.407045E+0000
 -2.615899E+0000  1.181551E+0000
 -8.579374E-0001  6.011738E-0001
 -2.380631E-0001  1.309608E+0000
 -3.865800E-0001  3.296714E+0000
 -8.008536E-0001  1.293873E+0000
 -2.707177E+0000 -3.018457E-0002
 -6.414701E-0001 -1.182044E+0000
  1.891683E-0001 -1.734560E+0000
 -1.704044E+0000  5.779956E-0001
 -1.725660E+0000 -1.484828E+0000
  2.123763E-0001 -7.268091E-0002
 -3.506759E-0001  2.954227E-0001
  1.077089E-0001 -1.003331E-0001
  9.187711E-0001  6.986482E-0001
  3.475831E-0002  2.341658E+0000
 -2.086982E+0000  3.284771E-0001
 -4.109801E-0001  3.837716E-0001
 -4.326935E-0001  4.728090E-0001
  9.047297E-0001 -1.368017E+0000
  2.850848E+0000  6.486900E-0001
  2.790293E+0000  1.181551E+0000
 -1.174074E+0000 -1.214518E+0000
 -1.305750E+0000  4.106371E-0002
 -2.086583E+0000 -4.523886E-0001
 -8.923313E-0001  6.175208E-0001
 -1.063980E+0000 -2.616073E-0001
 -1.388973E-0001 -1.676386E+0000
  6.061199E-0001 -7.494280E-0001
  2.351739E-0001 -1.188874E+0000
  4.767489E-0001 -6.118257E-0001
 -3.173343E+0000 -4.433548E-0001
 -1.257683E+0000  2.791143E-0001
 -2.274370E+0000  4.783969E-0001
  1.340942E-0001  2.778683E-0001
  3.044426E+0000  3.012621E-0001
  1.856990E+0000  6.687278E-0001
  3.327218E-0001 -3.283098E-0001
 -1.689605E+0000  6.305026E-0001
  4.012883E-0002  4.628673E-0001
  1.824402E+0000  2.421828E+0000
  5.891214E-0001 -1.031248E-0001
  1.982108E-0001 -1.150143E+0000
 -3.854827E+0000 -2.801691E-0002
 -9.575592E-0001  1.263075E-0001
  9.399303E-0001 -4.844911E-0003
  1.335930E+0000  2.314231E+0000
 -1.606097E+0000  1.841934E+0000
 -1.414328E+0000  2.262220E+0000
 -1.382252E+0000  2.560468E+0000
  2.335209E+0000  1.085064E+0000
  2.792326E-0001  7.837280E-0001
 -2.931341E+0000 -3.581273E-0001
  6.371619E-0001 -2.512637E-0001
  3.081984E+0000 -1.623423E+0000
  1.997362E+0000  1.327429E+0000
 -2.572611E+0000  5.679750E-0001
 -1.948611E+0000 -1.277640E+0000
  4.546520E-0001 -5.164747E-0001
  9.806458E-0001 -1.537272E+0000
  2.017327E+0000 -8.047753E-0001
 -4.892482E-0001 -3.863511E-0001
 -1.199697E+0000 -4.984324E-0001
 -1.659317E+0000 -9.490980E-0001
  1.698513E+0000 -2.064320E+0000
  2.287325E+0000 -1.182657E+0000
 -2.435888E-0001 -1.578592E+0000
 -5.172402E-0001 -1.887886E+0000
  9.250946E-0001 -1.144160E+0000
 -6.431190E-0001 -4.083238E-0001
 -4.154657E-0001 -6.284817E-0001
 -1.084312E+0000 -1.150208E+0000
 -6.649299E-0001 -2.314056E+0000
 -6.057182E-0001 -2.674021E+0000
  5.792835E-0001 -9.064489E-0001
 -1.085181E+0000 -7.062319E-0001
 -2.293170E+0000 -2.100326E+0000
  6.829329E-0001 -1.681822E+0000
  8.434842E-0001 -1.039037E+0000
 -6.082058E-0002 -1.531779E+0000
  2.403949E-0001 -3.660948E-0001
  1.241719E-0001 -4.522159E-0001
 -6.510229E-0001  7.824149E-0001
 -2.501297E+0000  1.367327E+0000
  4.970879E-0001 -1.703615E+0000
  1.136689E+0000  2.563911E-0001
 -9.761720E-0001  1.073489E+0000
 -2.063257E+0000  4.364033E-0001
 -2.266869E-0001 -5.065745E-0001
  3.389646E+0000  1.793672E+0000
 -8.191135E-0003 -5.155215E-0001
 -1.072029E+0000 -1.259086E+0000
 -1.013071E+0000 -2.628052E-0002
  1.850255E+0000  8.002921E-0001
  1.395032E+0000 -5.949106E-0001
  3.674300E-0001  9.575036E-0002
 -2.075465E-0001 -1.766333E+0000
 -2.999421E+0000 -1.764383E+0000
 -1.998167E-0001 -2.243902E+0000
  4.851867E-0001 -1.380580E+0000
 -1.109300E+0000  2.522035E+0000
  1.218118E-0002  3.710589E+0000
 -3.246011E-0001  2.045657E+0000
 -4.180119E-0001 -8.755917E-0002
 -6.597866E-0001 -9.527207E-0001
  2.859852E+0000  3.283381E-0001
  1.423955E+0000  2.293074E-0001
  1.914533E-0001 -1.690727E-0001
 -2.342483E+0000 -1.557112E+0000
 -5.801721E-0002 -5.723531E-0001
 -1.902231E+0000 -1.379760E+0000
 -1.607495E+0000 -5.589133E-0001
 -8.578296E-0001 -1.852079E+0000
  1.181966E+0000  7.448248E-0001
 -1.146993E+0000  1.616921E+0000
 -1.498761E+0000  6.419089E-0001
 -1.792969E+0000  5.776499E-0001
  1.229551E-0001  1.994295E+0000
 -1.331465E+0000 -5.562065E-0001
  1.002304E+0000  6.447443E-0002
  6.959955E-0001 -4.779700E-0001
 -1.119302E+0000 -4.335760E-0001
 -4.711070E-0001 -1.642214E+0000
 -1.030338E+0000 -1.445089E+0000
 -5.339154E-0001  5.382459E-0001
 -1.363190E-0001 -1.313194E+0000
 -1.521360E-0001 -1.105729E+0000
 -1.423899E+0000 -1.824432E+0000
  4.606141E-0001 -7.913274E-0001
 -8.362565E-0002 -2.801983E+0000
  3.438616E+0000  3.404289E-0001
 -1.960548E-0001  4.593543E-0001
 -4.541056E-0001  1.099436E+0000
 -7.725879E-0001  3.977562E+0000
  5.228310E-0001  2.458072E+0000
  9.089427E-0001 -5.207836E-0001
  7.574333E-0001 -1.250277E+0000
  1.126819E+0000 -1.267615E+0000
 -3.785617E-0001 -1.332983E+0000
 -1.088285E+0000 -5.846956E-0001
 -2.425694E+0000  1.567807E+0000
 -1.037329E+0000  2.258311E-0001
  2.731522E+0000  2.554315E+0000
  6.555364E-0001  1.264902E+0000
 -7.181516E-0002  1.462114E+0000
  7.582860E-0001  1.591479E+0000
 -1.927328E-0001  1.638680E+0000
  4.619106E-0001 -6.780854E-0003
 -2.624564E-0001 -2.178079E-0001
  2.093677E-0001 -1.621099E-0001
 -1.236776E+0000 -1.201237E-0001
  1.408118E+0000 -1.676407E-0001
  7.576198E-0001  1.476247E+0000
 -1.785498E+0000  1.400973E+0000
 -1.321989E+0000 -7.184460E-0001
  6.937189E-0001 -1.284505E+0000
  3.673005E+0000 -5.278687E-0001
 -6.297577E-0001  1.083824E-0001
 -1.139511E+0000  8.458022E-0001
  1.114810E+0000  1.291564E+0000
  9.681615E-0003  3.128042E-0001
  3.419826E-0002  2.802335E-0001
 -1.452459E+0000  4.748382E-0002
 -1.205288E+0000 -1.016153E-0001
  8.681224E-0001  6.842130E-0001
  1.368240E+0000  5.114532E-0001
 -1.930953E-0001 -2.018672E-0001
 -2.041447E+0000 -9.173985E-0001
 -1.232603E+0000 -1.422313E+0000
  3.088281E-0001 -6.388847E-0001
 -3.898280E-0001 -3.359286E-0001
 -9.360541E-0001  1.554311E+0000
 -3.902617E-0001  1.908755E+0000
  6.831524E-0002  1.401492E+0000
 -1.394319E+0000 -1.415597E+0000
  3.207173E+0000 -5.904326E-0001
  6.136095E-0001  2.651898E+0000
 -3.221419E+0000  1.273606E+0000
  1.090078E+0000  5.144002E-0001
  2.862996E+0000  2.690053E-0003
  1.695312E+0000 -2.803339E-0001
  8.697030E-0001  8.099299E-0001
 -4.287825E-0001  1.714247E-0001
 -1.343280E-0001  6.307549E-0001
 -1.495192E+0000  1.947833E+0000
 -1.346335E+0000 -1.607071E+0000
  2.463217E+0000 -1.533171E+0000
  2.673031E+0000  2.344675E+0000
 -2.017372E+0000  2.050166E+0000
 -1.183820E+0000  4.785914E-0001
  1.616978E+0000 -1.779408E+0000
  3.510684E+0000 -1.757638E+0000
  2.792129E+0000 -7.026279E-0001
  1.494446E+0000 -7.085433E-0001
  2.373481E-0001 -1.704619E+0000
 -1.724409E-0001 -1.457408E+0000
  2.212769E-0001 -6.785747E-0001
 -1.477506E+0000 -1.460362E+0000
 -3.153605E-0001 -1.223593E+0000
 -1.715800E+0000 -6.619509E-0001
 -2.240972E+0000 -4.066458E-0001
 -1.428598E+0000  1.433857E-0001
 -1.198615E+0000 -1.047916E+0000
  1.556191E+0000  7.233359E-0001
  4.363759E-0001  8.314709E-0001
  1.689605E+0000 -1.109544E+0000
  1.130408E+0000  2.575222E-0001
 -1.022733E-0001  3.460182E-0001
 -7.957872E-0001 -3.201558E-0002
 -5.982768E-0001 -1.462367E+0000
  1.801703E+0000 -1.797173E+0000
  2.085515E+0000 -1.320461E+0000
  2.237685E+0000 -5.924533E-0001
 -1.701974E+0000 -1.939480E+0000
 -2.050864E+0000 -2.390628E+0000
 -3.076387E+0000 -8.369762E-0001
  1.974062E-0001 -1.661068E+0000
  2.391951E+0000 -7.549846E-0001
  8.833829E-0001 -1.901338E+0000
 -3.057736E-0001  4.556963E-0001
  5.978239E-0001  7.062580E-0001
  9.905996E-0001 -5.543203E-0001
 -2.680159E-0001  1.474107E+0000
 -9.439004E-0001  2.651987E-0001
 -4.250878E-0002  2.386852E-0001
  6.491288E-0001  6.280143E-0002
  1.156162E+0000  1.437501E+0000
 -2.780563E-0001  3.489006E-0001
 -1.381597E+0000  1.432808E+0000
 -1.297106E+0000 -6.540432E-0001
  8.753278E-0001  1.625120E-0001
 -9.132784E-0001 -6.975334E-0001
 -2.056441E-0001 -1.733094E+0000
  5.386554E-0001 -2.152945E+0000
  1.648003E-0001 -1.731552E+0000
 -1.131010E+0000 -1.067430E+0000
 -1.578581E+0000 -1.003253E+0000
 -1.570866E+0000 -2.064516E+0000
  1.709688E+0000  1.135385E-0001
 -1.604349E-0001  1.596354E-0002
 -6.105800E-0002 -1.249427E+0000
  1.363768E+0000 -2.361609E+0000
  2.845697E+0000  6.216369E-0003
  2.705920E+0000  3.842357E-0001
 -2.246579E+0000  1.634855E+0000
 -1.479446E+0000  6.036560E-0001
  1.587299E+0000  1.472370E+0000
  1.375915E+0000  1.594469E+0000
 -1.048570E+0000  2.121426E-0001
 -1.557788E+0000 -7.827896E-0001
 -1.659978E+0000  7.240993E-0001
 -4.953352E-0001 -2.457551E-0001
  2.298069E-0001  1.926590E+0000
  6.553537E-0001  7.126443E-0001
  1.784651E-0001  1.980359E+0000
  8.377470E-0001  3.507175E-0001
  7.146136E-0002 -1.081803E-0001
 -7.690109E-0002  7.657666E-0001
 -6.536460E-0001 -1.101827E-0001
  2.279218E+0000 -8.011077E-0001
  1.462198E+0000  1.603429E-0001
 -1.842321E+0000  6.965529E-0001
 -8.271612E-0001 -4.383139E-0001
 -2.836247E-0001 -8.856698E-0001
  1.296623E+0000  4.030744E-0001
 -2.535406E+0000  1.512187E+0000
 -2.896533E+0000  1.321044E+0000
 -1.910003E+0000  1.305422E+0000
 -1.483123E+0000  1.617711E+0000
  6.723722E-0001  2.086002E-0002
  2.833395E+0000 -3.747424E-0002
  9.687928E-0001 -6.654094E-0001
  1.010607E+0000 -2.785699E+0000
  1.428374E+0000  1.335867E-0002
  2.239576E+0000 -4.224706E-0001
 -4.734070E-0001  1.719695E+0000
 -4.682849E-0001  1.850997E+0000
 -8.993201E-0001 -1.191358E-0001
  1.861736E-0001  1.049999E-0001
 -1.117009E+0000 -2.807662E-0001
 -8.673113E-0001  1.040985E+0000
 -5.358413E-0001  1.672627E+0000
  4.579053E-0001  5.433514E-0001
  1.158928E+0000  2.934676E-0001
 -1.036131E-0001  1.288859E-0001
  4.048298E-0001 -2.619999E-0001
 -2.376276E+0000 -4.701497E-0001
 -1.236419E+0000 -2.805762E-0001
  1.154657E+0000 -1.167621E+0000
  1.534037E+0000  1.711632E-0001
 -6.497754E-0001  3.650293E-0001
 -2.114199E+0000  8.925537E-0001
 -9.568017E-0002 -7.534111E-0001
  8.740816E-0001  1.955893E+0000
 -8.500665E-0001  2.422605E-0001
 -9.300649E-0001 -9.960498E-0001
 -1.441125E+0000 -5.335192E-0001
  3.563792E-0001 -1.204477E+0000
  1.643118E+0000  3.159024E-0002
 -1.819893E-0001  1.193917E+0000
 -4.793040E-0001 -2.805744E-0001
 -2.762389E+0000 -1.492193E+0000
 -6.796680E-0001  7.424772E-0002
 -9.175300E-0001  2.500417E-0001
 -1.714678E+0000 -1.546878E+0000
 -1.377631E+0000 -2.835501E-0001
 -2.105085E-0001  4.386735E-0001
 -9.711583E-0001  1.275700E+0000
 -1.918376E+0000  6.311415E-0001
 -1.278209E+0000  1.156389E+0000
  1.385540E-0001 -1.140522E+0000
  1.524314E+0000  8.159596E-0001
  5.114722E-0001  2.231054E+0000
  8.229004E-0001  1.946429E+0000
  4.130591E-0001 -6.629407E-0002
  9.240856E-0001 -4.926400E-0001
  1.096742E+0000 -2.130634E+0000
  3.440926E+0000 -1.253379E+0000
  2.687097E-0001 -4.062195E-0001
 -1.087300E+0000 -1.568216E-0001
 -2.226538E-0001  8.829199E-0001
 -9.477610E-0001 -9.304956E-0001
  7.566758E-0003 -1.917595E+0000
 -1.061739E+0000 -3.134775E-0001
  4.131423E-0001 -1.011444E+0000
  2.184540E-0001 -1.205849E+0000
  2.147393E+0000 -2.293690E-0001
  1.490538E+0000  1.627483E+0000
  3.494128E-0001  1.352699E+0000
 -1.764717E+0000  1.085911E+0000
  3.874778E-0001 -1.587794E+0000
  1.337052E+0000  1.799689E+0000
  1.250916E+0000  6.665687E-0001
 -7.032098E-0001 -4.841367E-0001
 -1.260031E+0000 -1.360457E+0000
  1.144288E+0000 -2.270119E+0000
  3.540364E-0001 -3.131312E+0000
  8.308750E-0001 -7.161507E-0001
 -6.580482E-0001 -1.120620E+0000
 -7.038935E-0001 -2.117823E+0000
 -7.233042E-0001 -2.625443E-0001
 -3.703516E-0001  1.496847E+0000
 -1.131310E+0000  3.590176E-0001
  1.022973E-0001  6.628719E-0001
 -7.183819E-0001  7.703939E-0001
  2.498861E-0001  1.586138E+0000
 -6.926231E-0002 -1.044852E+0000
  2.734718E+0000  1.174875E+0000
  2.145125E+0000  3.757737E-0003
 -1.384567E+0000 -1.710239E+0000
  2.621875E-0002 -1.996940E+0000
  1.240530E+0000 -1.142460E+0000
  9.983363E-0001  9.580161E-0001
 -2.711769E-0001  1.582252E-0001
  3.739074E-0002  1.303132E+0000
  1.414581E+0000  2.132483E+0000
  1.745975E+0000  9.637134E-0001
 -1.640450E+0000 -8.671237E-0001
  1.897040E-0001 -5.574334E-0001
  9.103387E-0001  2.392038E-0002
  3.636104E-0001 -2.020697E-0001
 -2.069258E+0000  9.300278E-0001
 -2.970832E-0001  1.812760E+0000
  1.050734E+0000  9.036035E-0002
 -2.072656E-0001 -1.733991E-0001
 -3.274932E-0001  1.519636E-0001
 -8.465860E-0001 -5.438586E-0001
 -7.135017E-0001 -1.967953E+0000
 -8.069269E-0001 -2.420953E+0000
  2.479620E+0000 -6.664036E-0001
  9.150539E-0001  8.078604E-0001
 -6.891273E-0001  1.618096E+0000
 -3.895323E+0000  6.751653E-0001
 -9.069007E-0001 -1.092685E+0000
  1.379366E+0000  4.062290E-0002
  9.718286E-0001 -4.466682E-0001
 -9.450868E-0001  8.709937E-0001
  8.489932E-0002 -5.345970E-0001
  2.177214E+0000  6.017764E-0001
 -6.088959E-0001  7.080844E-0001
 -1.788740E+0000  1.092847E+0000
 -1.539764E+0000  8.871222E-0001
 -3.686354E-0001  6.556622E-0001
  1.930590E+0000  5.186834E-0001
 -1.027668E+0000  2.776042E+0000
 -4.709411E-0001  2.226213E-0001
  1.851492E+0000 -1.120528E+0000
  9.752782E-0001 -1.255285E-0001
 -1.529387E+0000 -1.660431E-0001
 -3.715806E-0001 -6.964341E-0001
  1.611328E+0000 -2.209015E+0000
  2.008678E+0000 -1.567909E+0000
  8.439425E-0001 -3.228452E+0000
  7.675237E-0001 -2.897516E+0000
  1.580051E-0001  1.240693E+0000
 -1.968333E+0000  5.371958E-0001
 -1.518287E+0000 -1.296032E+0000
  1.524908E+0000 -1.615787E+0000
  2.756987E+0000 -1.115575E+0000
  6.021085E-0001  1.308002E+0000
 -1.447871E+0000 -1.261187E+0000
 -5.010698E-0001 -1.840161E+0000
 -7.463945E-0001 -1.201605E+0000
  7.956446E-0001 -5.814667E-0001
  1.878912E+0000  1.471661E-0001
  7.325621E-0001  6.857626E-0001
 -1.235745E+0000 -2.683377E-0001
  4.164291E-0002 -9.002333E-0001
  1.597197E+0000  7.140110E-0001
  2.229900E+0000  2.026312E-0001
  1.800264E+0000  5.901670E-0001
 -3.116090E+0000  1.134570E+0000
  4.153794E-0001  2.784979E-0001
 -1.583623E+0000  1.561064E+0000
 -2.723698E-0001  2.560611E+0000
 -2.990331E-0001  3.534530E+0000
  4.747146E-0001  2.199569E+0000
  1.126471E-0001  2.098529E+0000
 -2.540267E-0001  1.188169E+0000
 -9.533129E-0001  1.383984E+0000
  2.239825E-0001  8.029247E-0001
  7.937560E-0001 -2.000686E-0002
 -1.307317E+0000 -1.877224E+0000
 -1.241470E+0000 -1.323408E+0000
  3.305764E-0001  7.485051E-0001
  1.600450E-0001  1.925161E+0000
 -7.652348E-0001  5.588258E-0001
 -2.173413E+0000  1.440143E-0001
 -1.472985E+0000  1.082720E+0000
  7.554014E-0001 -6.892508E-0001
  6.217735E-0001 -4.101075E-0001
 -1.244346E+0000  8.288481E-0001
 -6.764394E-0001  1.553784E-0001
 -3.447755E-0001  4.907726E-0001
 -3.013769E-0001 -2.500492E-0001
  2.698163E+0000  9.968930E-0001
  9.109790E-0001  1.402767E+0000
  1.011862E+0000 -6.470369E-0001
  3.639503E-0001 -1.190301E+0000
 -5.655761E-0001  1.950235E-0001
  3.301508E-0001  3.354885E-0001
  2.113183E+0000  7.446749E-0001
  1.990347E+0000  2.178199E+0000
  2.666274E-0001  1.087191E+0000
 -8.059985E-0001 -2.815381E-0001
 -7.338312E-0001 -5.288145E-0001
 -7.843232E-0001  2.027856E-0001
 -2.744012E-0002  2.269401E+0000
  6.431678E-0001  2.653540E+0000
 -2.008089E-0001  2.157390E+0000
 -1.310920E+0000  1.992078E+0000
 -1.513650E+0000  5.621250E-0001
  1.283660E+0000 -5.796567E-0001
  7.786445E-0001  2.854936E-0001
 -1.231818E+0000  7.808315E-0001
 -5.483743E-0001 -3.833205E-0002
 -3.901593E-0001  1.070056E+0000
  3.379000E-0001  1.452803E+0000
 -1.004526E+0000  3.074272E+0000
 -1.403135E+0000  1.621642E+0000
 -9.236492E-0001 -6.482414E-0002
 -4.090571E-0001 -2.041574E+0000
  1.070128E+0000 -1.635593E+0000
 -4.945212E-0001  1.446710E+0000
 -2.249448E+0000  7.466305E-0001
 -1.992327E+0000 -1.647395E+0000
 -4.313305E-0001 -2.573602E+0000
  1.665589E+0000 -7.881437E-0001
 -3.735409E-0001 -9.655389E-0001
 -8.275853E-0001 -8.761965E-0001
 -9.347497E-0001 -1.361391E+0000
  9.641441E-0001 -4.032931E-0002
  8.569198E-0001 -3.013500E-0001
 -1.316396E-0001 -8.320774E-0001
  5.964832E-0001 -6.894427E-0001
  1.096202E+0000  8.819710E-0001
 -1.125000E-0001 -3.941496E-0001
 -2.206158E+0000 -1.438210E+0000
 -6.822102E-0001 -8.475566E-0001
  3.348740E-0001  3.769722E-0001
  5.980229E-0001  1.746978E+0000
  2.463305E+0000  1.053304E+0000
  9.372135E-0001  1.231075E+0000
 -1.183099E+0000 -6.201723E-0001
  8.315463E-0002  9.144237E-0001
  6.370856E-0001  4.021125E-0001
 -1.955262E+0000 -1.524009E-0001
 -3.212938E-0001 -1.173712E+0000
  5.707941E-0001 -6.863478E-0001
  2.507583E+0000  4.271389E-0001
  1.018424E+0000  1.639928E+0000
  5.934815E-0001 -1.347710E-0001
 -9.470019E-0001 -1.094193E+0000
 -5.240057E-0001 -1.246412E+0000
 -1.355617E-0001  8.229911E-0001
 -1.326967E+0000  2.607263E+0000
 -5.176613E-0001  7.394640E-0001
  1.351088E+0000 -1.430871E-0002
  4.364594E+0000  1.130421E+0000
  3.556129E-0001  2.271357E+0000
 -2.942903E+0000 -1.320054E+0000
  6.229137E-0002 -3.736476E+0000
  5.139300E+0000 -1.792400E+0000
  2.711322E+0000 -1.059378E+0000
 -8.637877E-0001 -2.271487E+0000
 -2.905598E+0000 -3.891512E+0000
  1.284932E+0000 -2.549044E+0000
  1.704661E+0000  6.186485E-0001
 -2.074950E+0000 -2.180772E+0000
 -1.658288E+0000 -2.198899E-0001
 -9.501957E-0001  2.662815E-0001
  1.456025E+0000 -1.671701E-0001
  2.875621E+0000 -2.356358E-0001
  9.317014E-0001  9.568823E-0001
 -2.222899E+0000 -2.923504E-0001
 -1.994603E+0000 -2.267927E+0000
  1.491768E+0000 -2.075500E+0000
  2.636585E+0000  9.626238E-0001
 -9.018164E-0001  1.267774E+0000
 -1.238104E-0001  1.081083E+0000
 -8.610862E-0002  1.204920E-0001
  3.440396E+0000 -1.116107E+0000
  1.639767E+0000 -9.546153E-0001
  4.156704E-0001 -1.458045E+0000
 -1.036054E+0000 -3.864419E+0000
  6.799246E-0001 -2.103052E+0000
  2.695459E+0000 -1.266771E+0000
 -5.542260E-0003  1.456371E-0001
 -2.958119E+0000 -1.002017E+0000
 -1.020820E+0000 -3.519350E-0001
  1.633021E+0000  1.410836E+0000
  5.446899E-0002  2.066640E+0000
  1.053683E+0000  1.947356E+0000
  1.502046E+0000  2.272546E+0000
 -9.002403E-0001  1.748329E+0000
 -3.536272E+0000 -4.141384E-0001
  1.282205E+0000 -6.786676E-0001
  1.489826E+0000 -4.740564E-0001
 -9.134551E-0001 -6.655246E-0001
  1.857394E-0001 -1.002245E+0000
  4.220852E-0001  9.114051E-0001
  1.458745E+0000 -4.277166E-0001
  1.416715E+0000  7.289242E-0001
 -1.161862E-0001 -1.506571E+0000
  2.744437E-0003 -1.053042E+0000
  6.542680E-0001 -7.520154E-0001
 -1.056461E+0000 -3.197065E-0001
  1.625155E+0000 -6.492418E-0001
  1.027344E+0000  1.058974E+0000
 -8.744059E-0001  3.086730E+0000
 -9.927324E-0001  1.848001E+0000
 -4.854498E-0001  1.157790E+0000
  1.230515E+0000  1.125066E+0000
 -1.123074E+0000  1.316685E+0000
 -1.623012E+0000 -2.179107E-0001
 -1.595796E+0000 -1.615869E+0000
  1.727524E+0000 -1.148646E+0000
  4.894744E-0001  3.339608E-0001
 -2.996479E+0000 -6.782105E-0002
 -1.264203E+0000 -8.331510E-0001
  6.433455E-0001 -8.298376E-0001
  1.361877E+0000  1.053094E+0000
  3.753033E-0001 -2.994167E-0001
  4.280033E-0001  1.877453E-0002
  7.895383E-0002  3.280888E-0001
 -1.224042E+0000 -2.495375E-0001
 -2.026389E+0000  9.558163E-0001
 -6.453753E-0001  4.200919E-0002
 -3.536964E-0001 -6.819974E-0001
 -1.572599E+0000 -3.034612E-0001
 -1.601139E+0000 -4.521872E-0002
 -4.649655E-0001 -9.640186E-0001
  1.171332E-0001 -7.686351E-0001
 -1.722736E-0001  1.098325E+0000
 -6.796504E-0001  2.187888E-0001
  1.260601E+0000 -6.579494E-0001
 -2.205729E+0000 -2.573900E-0001
 -1.645294E+0000 -2.264785E+0000
  2.687705E+0000 -2.405350E+0000
  3.103137E+0000 -1.602751E+0000
  7.326851E-0001 -1.462083E+0000
 -1.682766E+0000 -4.162887E-0001
 -2.947118E+0000 -1.484902E+0000
 -1.315423E+0000 -1.566783E+0000
 -9.798654E-0001 -6.377446E-0001
 -1.135013E+0000  1.347235E+0000
 -1.483868E+0000  4.795368E-0001
  1.302274E+0000 -2.667131E+0000
  1.191299E+0000 -3.907749E+0000
  7.224869E-0001 -1.831884E+0000
 -1.630338E+0000  2.174026E-0001
 -4.286612E-0001  1.665516E+0000
 -9.142202E-0001 -1.136362E-0001
  1.097443E+0000  1.074188E-0001
  1.573411E+0000 -1.207136E+0000
  1.690210E+0000 -1.702616E-0001
 -1.517079E+0000  3.484830E-0001
 -9.156538E-0001  9.865974E-0001
  8.877345E-0001  1.133233E+0000
 -5.323766E-0001  1.838456E+0000
 -1.776692E+0000  8.260178E-0001
 -1.682605E+0000  1.913796E-0001
 -8.631760E-0001  6.537534E-0001
 -1.995541E-0001  1.728889E-0001
 -1.576918E+0000  1.329400E+0000
 -1.471490E+0000  1.864557E+0000
 -1.157173E+0000 -7.299426E-0001
  1.914295E+0000  2.674410E-0001
  4.601919E+0000  1.076882E+0000
  3.060655E+0000  1.320358E+0000
 -1.440275E+0000  1.721737E+0000
 -2.825895E+0000 -1.069083E-0001
 -1.252362E+0000 -5.601360E-0001
  2.200379E+0000 -1.791634E+0000
 -1.885764E+0000  2.993920E-0001
 -9.414778E-0002  1.538932E-0001
  1.161292E+0000 -6.915228E-0001
  1.716561E+0000 -1.063430E+0000
 -2.061041E+0000  4.037729E-0001
 -2.601916E+0000 -1.151349E+0000
  4.100882E-0001 -5.197508E-0001
 -2.010746E-0001  2.117262E+0000
 -6.757148E-0001  6.753421E-0001
  2.354393E-0001  1.242099E+0000
 -3.397524E-0001  3.706679E+0000
 -3.109444E+0000  2.151408E+0000
 -1.571216E+0000  1.285086E+0000
  3.065612E+0000 -3.078675E-0001
  1.104719E+0000  2.087674E-0001
  8.332256E-0001  8.813291E-0001
 -5.259487E-0001  7.211032E-0001
  1.485930E+0000 -9.409180E-0001
 -4.225298E-0001  5.330801E-0001
  7.401495E-0001  8.751398E-0001
  5.513549E-0001  2.020901E-0001
 -1.371021E+0000  1.204055E+0000
 -1.946759E+0000 -5.394623E-0001
  1.109818E+0000 -1.360873E+0000
  3.024611E+0000  2.970023E-0001
  1.109106E+0000  4.815966E-0001
 -1.036399E+0000  7.670778E-0001
 -9.072463E-0001  2.052446E+0000
 -1.462689E+0000  8.551399E-0001
  1.710824E+0000 -1.984832E+0000
  1.100460E+0000 -5.413304E-0001
 -9.989001E-0001  8.230738E-0001
 -1.653622E+0000  8.169231E-0001
 -2.072371E+0000  9.656576E-0001
  1.450436E-0001  8.438531E-0001
  2.711018E+0000  1.080254E+0000
  1.011302E-0002  2.035414E+0000
 -2.128078E+0000  9.021358E-0001
 -2.307351E-0001 -1.679538E+0000
 -1.657866E+0000 -8.783981E-0001
 -2.211617E-0001 -8.081932E-0001
  1.160836E+0000 -2.656759E-0001
  3.175898E-0001  9.548248E-0001
  3.530421E-0001  1.799857E+0000
  7.911834E-0002  8.777379E-0001
  6.025452E-0001  4.570939E-0001
 -1.596161E-0001  1.109993E-0001
  1.261628E+0000 -1.145317E+0000
 -1.472346E+0000 -7.906446E-0001
 -9.283535E-0001 -8.673484E-0001
  1.397514E-0001 -7.066692E-0001
 -6.236362E-0001 -9.853503E-0001
  1.844547E+0000 -2.976183E-0001
  2.236121E+0000 -8.699961E-0002
  1.781380E-0002 -9.856867E-0001
  7.188020E-0001  1.565961E-0001
 -5.176951E-0002  1.334114E+0000
 -3.418557E-0001  1.378312E+0000
  7.271307E-0001  2.614663E+0000
 -3.117496E+0000  1.468953E+0000
 -7.780445E-0001  6.717646E-0001
  6.862286E-0001  3.555670E+0000
 -1.146143E+0000  3.206438E+0000
 -1.112448E+0000 -1.308074E+0000
  7.113965E-0001 -2.201347E+0000
  1.956582E+0000  2.219700E-0001
  9.634369E-0001  2.021661E+0000
 -2.272437E-0001  4.687465E+0000
 -2.613022E+0000  9.581964E-0001
  4.168256E-0001 -1.171342E+0000
  3.284339E+0000 -7.341042E-0002
  2.356459E-0001  6.275435E-0001
 -3.464952E-0001 -7.953545E-0001
  4.841849E-0001  2.561572E-0001
  8.587569E-0001 -7.639930E-0001
  1.229496E+0000  2.098021E-0004
  7.675324E-0001  5.239309E-0001
 -8.917937E-0001  2.413271E-0001
 -2.368829E+0000  4.266821E-0001
 -1.517746E-0001  2.311837E+0000
 -3.737759E-0001  2.070203E+0000
  1.301673E+0000 -4.350279E-0001
  1.405331E+0000 -1.791606E+0000
  1.124299E+0000  8.651979E-0002
 -9.033445E-0001 -1.440538E-0001
  1.057672E-0001 -3.283932E-0001
  2.315466E+0000  5.322335E-0001
  2.776031E-0001  1.718822E+0000
  2.340069E+0000  2.581875E+0000
  3.896382E-0002  2.560160E+0000
 -2.039925E+0000  3.174701E+0000
 -1.605758E+0000  1.175238E+0000
 -1.239939E+0000  7.747226E-0001
  6.106053E-0001  1.720769E-0001
 -5.535830E-0001  7.680594E-0001
  3.906166E-0001  4.824294E-0001
 -2.866203E-0001  1.670164E+0000
 -1.294632E+0000  2.659135E+0000
 -1.007978E+0000  1.423899E+0000
  6.382146E-0001  1.476413E+0000
 -5.752133E-0001  9.662290E-0001
  8.736992E-0001  5.109595E-0001
  4.471365E-0001 -7.483829E-0001
  1.741082E+0000 -3.277143E-0002
  1.444184E+0000  8.052160E-0001
 -1.528370E+0000 -1.451195E+0000
  7.996128E-0001 -1.463980E+0000
  3.272566E+0000  5.434359E-0001
  6.729585E-0001  8.518775E-0002
 -1.788011E+0000  5.937628E-0001
  5.881191E-0001 -5.392908E-0002
  1.558098E+0000 -2.450550E-0001
  2.065894E+0000  7.806437E-0001
  2.292379E-0001 -4.300441E-0001
  3.656747E-0001 -1.298308E+0000
 -7.862588E-0001 -1.641671E+0000
 -1.446476E+0000 -1.372527E+0000
 -1.579989E+0000  4.004562E-0001
 -3.064600E+0000  9.708070E-0001
 -3.267032E+0000  2.009578E-0002
  4.872153E-0001 -1.549814E+0000
  3.359727E+0000 -9.491931E-0001
  1.691164E+0000 -3.232793E-0001
 -7.847369E-0001 -5.515063E-0002
  4.212331E-0001 -1.740901E+0000
 -2.089590E-0001 -7.361572E-0001
  1.372432E+0000 -9.379625E-0001
  5.422124E-0001 -8.609991E-0001
  2.296338E-0001 -8.411732E-0001
  5.392933E-0001 -1.353028E+0000
  2.194083E-0001 -2.245343E+0000
  2.767294E+0000 -1.648275E+0000
  2.282577E-0001 -1.248878E+0000
  7.032081E-0001 -2.059130E+0000
  6.540011E-0001  2.124457E-0001
  3.922574E-0001  3.026117E-0001
  2.933737E+0000 -1.304735E+0000
  8.789961E-0001 -1.841932E+0000
 -1.597772E+0000 -1.625800E+0000
 -8.889912E-0001 -9.369431E-0001
  3.525320E+0000  1.118193E+0000
 -1.439120E-0001  3.626284E-0001
 -1.789257E+0000  9.498237E-0001
 -2.693826E+0000  1.038169E+0000
  6.165571E-0001 -1.986089E+0000
  1.208590E+0000 -1.973204E+0000
 -1.286772E+0000 -7.158652E-0001
 -2.513886E+0000 -1.405993E+0000
 -7.627841E-0001 -2.144152E+0000
  3.659799E-0001  1.257465E+0000
 -5.506657E-0001 -2.270999E-0001
 -1.717623E+0000 -1.717874E+0000
 -1.499133E+0000 -2.480723E+0000
  7.176886E-0001 -2.113545E+0000
  1.858469E+0000 -1.379570E+0000
  7.396147E-0001  9.427883E-0001
 -7.679803E-0001  4.068075E-0001
 -1.355407E-0001  1.165473E+0000
  1.204456E+0000  9.260210E-0001
  9.638275E-0001  7.742536E-0001
 -2.982094E+0000 -4.832891E-0002
  8.332328E-0001 -3.693961E-0001
  3.565194E+0000 -2.232901E-0001
  1.098253E+0000 -6.087091E-0001
  1.337399E+0000 -1.076780E+0000
 -1.522958E-0001  1.355327E+0000
 -2.612579E+0000  9.101132E-0001
 -3.174764E+0000 -2.106644E+0000
  2.311262E-0001 -2.518079E+0000
  1.314229E+0000  2.766274E-0001
 -2.610326E-0001  2.319974E+0000
 -6.242688E-0001  1.220267E+0000
  1.529634E+0000  7.675673E-0001
 -9.782570E-0001  1.962904E+0000
 -5.102965E-0001 -6.852056E-0001
  1.215095E+0000 -8.110622E-0001
  2.210713E+0000  2.164171E+0000
  1.910687E+0000  1.179664E+0000
  9.780505E-0001 -3.019586E-0001
 -4.507949E-0001  9.192054E-0002
  1.683795E+0000 -2.312888E+0000
  4.097333E-0001  7.199900E-0001
 -1.068498E+0000  1.686241E+0000
 -5.176353E-0001  3.212190E-0001
 -1.015439E+0000  8.008372E-0001
  1.098318E+0000 -1.622648E-0001
  1.075667E+0000 -9.153935E-0001
  8.820802E-0001  3.146836E-0001
 -2.891763E-0001 -9.830798E-0001
  2.336342E+0000 -1.837165E-0001
  8.099695E-0001  1.259775E+0000
 -1.395783E+0000  1.017966E+0000
 -3.274268E-0001 -3.909687E-0001
  1.061294E+0000  1.698732E+0000
  5.214193E-0001  1.060131E+0000
 -2.485249E+0000  3.397155E-0001
 -2.212988E-0001 -1.129311E+0000
  1.425336E+0000  1.784690E+0000
 -1.134579E+0000  2.458954E-0001
  2.608684E+0000 -6.335594E-0002
 -1.435706E-0001 -2.634118E+0000
  1.665301E+0000 -3.010148E+0000
 -1.815398E+0000 -2.894487E+0000
 -1.939248E-0002  6.186884E-0001
 -2.352159E+0000  7.682237E-0001
 -2.236606E+0000  1.165394E+0000
  2.238257E-0001  1.306273E+0000
  4.928236E-0001  1.001630E+0000
 -9.444660E-0002 -3.052711E-0001
 -9.636060E-0001  6.085041E-0001
  8.109544E-0001  2.840180E-0001
  6.158933E-0001 -5.055045E-0001
  1.571903E+0000  3.347124E-0001
  7.192604E-0001 -7.135578E-0002
  6.816660E-0001  1.411453E+0000
 -2.603050E+0000  2.135469E+0000
 -1.229803E-0001  8.528497E-0001
  1.524032E+0000  1.153338E+0000
  3.202096E+0000  1.993871E+0000
  5.629109E-0001  5.044766E-0001
  6.604464E-0001 -1.650362E-0001
 -1.338554E+0000  5.053974E-0001
 -4.682315E-0001  9.006373E-0002
  1.953467E+0000  7.209807E-0002
 -1.171095E+0000  1.076448E+0000
 -6.120393E-0001  8.787745E-0001
  8.708479E-0001  5.760505E-0001
  8.972482E-0001 -7.607814E-0001
 -8.074503E-0001  1.191113E+0000
 -1.312708E+0000  7.480599E-0001
 -3.141170E-0001 -8.216358E-0001
 -5.334905E-0002 -9.608984E-0001
  8.518713E-0001  6.700179E-0001
  1.160630E-0001  1.339549E+0000
 -6.885962E-0001 -1.232723E-0001
  1.172900E-0001 -6.213566E-0001
 -1.714925E+0000 -1.078087E+0000
 -1.182870E+0000 -8.161144E-0001
 -8.616888E-0001 -1.494677E+0000
  7.501966E-0001 -1.549296E+0000
 -3.908780E-0001 -3.220877E-0001
  2.381007E-0001 -2.018717E+0000
 -9.630188E-0001 -7.194664E-0001
 -8.688571E-0001 -2.551319E+0000
  1.642571E+0000 -1.746789E+0000
  1.223406E+0000  1.345642E+0000
  9.213490E-0002  1.474646E+0000
  1.451374E+0000 -2.449317E-0001
  2.677604E+0000  1.309770E+0000
 -4.979882E-0001  1.959855E+0000
 -1.706468E+0000  1.024796E+0000
 -4.805553E-0001  4.020628E-0001
  2.283091E+0000 -1.352450E+0000
  1.707530E+0000 -1.203247E+0000
  1.348957E+0000 -1.482612E+0000
 -5.706364E-0001 -1.106175E+0000
 -4.161665E-0001 -1.153831E+0000
  3.023212E-0001  2.368128E-0001
 -1.365506E+0000 -1.464556E-0001
  1.106340E+0000  5.981238E-0001
  2.545064E+0000  2.661333E-0002
 -4.961764E-0001  2.628579E-0001
 -9.773152E-0001  1.192835E+0000
 -1.269977E+0000  1.252417E+0000
 -1.825608E+0000  8.409232E-0002
  9.412565E-0001  7.823971E-0001
  1.176173E+0000  1.346596E+0000
 -4.303110E-0001  3.342704E+0000
 -1.787976E+0000  1.098082E+0000
  1.412044E+0000 -6.421209E-0001
  2.642089E+0000 -2.818425E-0001
  1.042170E+0000  9.545279E-0001
 -3.432287E+0000 -1.061557E+0000
 -3.427870E+0000 -5.681264E-0001
 -6.355483E-0001 -2.029923E+0000
  3.349933E+0000  2.032061E+0000
  6.590170E-0002  2.195945E+0000
 -3.889540E+0000  4.894427E-0001
 -8.237788E-0001 -6.527854E-0001
  2.028291E+0000  9.218859E-0001
  1.130333E-0001  1.446819E-0001
 -1.279587E+0000 -2.044410E+0000
  2.797158E-0001 -1.374259E+0000
 -8.917648E-0002 -1.277137E+0000
  2.795884E-0001 -3.072286E-0001
 -1.127979E+0000 -2.141396E+0000
 -1.161695E+0000 -2.425729E+0000
 -7.476298E-0001 -9.771909E-0001
 -6.448419E-0001  6.208607E-0001
 -2.267553E+0000  1.681414E+0000
  8.476550E-0001  7.916318E-0001
  2.828979E+0000  7.530128E-0001
  1.331062E+0000  1.876265E-0001
 -1.101550E+0000 -9.170828E-0001
 -8.764374E-0001  1.625292E-0001
 -4.113517E-0001  2.508990E-0001
 -1.373802E+0000 -2.347635E+0000
 -5.071288E-0001 -2.070265E+0000
  1.854232E-0001 -5.857646E-0003
  1.213481E+0000 -6.471425E-0001
  5.301714E-0001 -7.569741E-0001
  1.393180E-0001  5.178495E-0001
  1.041817E+0000 -6.558938E-0001
  3.144830E-0001  3.610451E-0001
 -3.321228E-0001 -7.796069E-0001
  2.333206E+0000 -1.219111E+0000
  8.327236E-0001  2.634204E-0002
 -4.469614E-0001  6.709601E-0001
  3.389315E-0001  5.190547E-0001
 -2.482040E-0001 -5.357204E-0001
  7.516597E-0001 -1.896914E+0000
  6.646866E-0001 -7.963506E-0001
  6.362730E-0001  5.771577E-0001
  3.402433E-0002  2.695471E+0000
 -1.273622E+0000  1.728206E+0000
  5.899213E-0001  9.098962E-0001
  2.116359E-0001  3.255280E-0001
  3.374067E-0001  2.258533E-0001
  1.440403E+0000 -1.843436E+0000
  9.569169E-0001 -8.990857E-0001
  1.095776E+0000 -2.640355E+0000
  2.289080E+0000 -2.536453E+0000
  8.324643E-0001 -1.544364E+0000
 -5.281200E-0001 -1.869574E+0000
 -1.923347E+0000 -2.643074E+0000
 -2.414706E+0000 -1.375536E+0000
  1.270607E-0001 -1.006731E+0000
  1.790819E+0000  8.210001E-0001
  1.774926E+0000  1.346554E+0000
 -3.657175E-0001 -7.557735E-0002
  3.185124E-0001 -2.390643E+0000
  2.218923E+0000 -1.415816E+0000
 -1.589822E-0001 -1.056129E+0000
 -4.486075E-0001 -1.211108E+0000
  6.614842E-0001 -1.422317E+0000
 -6.316465E-0001 -2.707015E-0001
 -1.828222E+0000 -3.111778E-0001
 -2.189571E+0000 -4.255882E-0001
 -8.543809E-0002 -8.650340E-0001
  6.347303E-0001 -1.634507E+0000
  1.907648E+0000 -2.689258E+0000
  1.676157E+0000 -1.634338E+0000
 -8.803971E-0001 -1.075305E+0000
 -1.494942E+0000 -4.272125E-0002
 -1.192735E+0000 -4.654623E-0001
  1.509040E+0000 -6.672176E-0001
  1.376794E+0000 -2.258350E+0000
 -5.054966E-0001 -2.229825E+0000
 -8.551246E-0001 -1.867741E+0000
  1.047267E+0000 -3.327738E+0000
  1.440987E+0000 -2.554409E+0000
  1.696418E-0002 -1.365451E+0000
  2.075541E+0000 -4.865026E-0001
  7.406119E-0001 -9.178009E-0002
 -1.379310E+0000 -6.814290E-0001
 -8.285940E-0001 -3.434278E-0001
  1.009405E-0001  4.083521E-0001
 -1.703831E-0001 -1.089548E+0000
  4.851724E-0001  4.019978E-0001
 -1.064592E+0000 -4.796206E-0001
 -8.355278E-0001 -3.099690E-0001
 -3.494326E-0001 -3.048106E-0001
 -6.017798E-0001  8.683056E-0001
 -4.250641E-0001 -8.139814E-0001
  2.193168E+0000  6.081300E-0001
  1.413400E+0000  2.181840E+0000
 -1.058759E+0000  1.108376E+0000
  8.496479E-0001  3.750635E-0001
  9.387544E-0001  1.783683E+0000
  6.835104E-0002 -4.648143E-0001
 -4.589746E-0001  8.203286E-0002
 -6.966924E-0001  2.428548E-0001
  1.043336E+0000 -1.003097E+0000
  1.036389E+0000 -4.618441E-0001
 -1.996181E+0000 -1.139031E+0000
 -3.186338E-0001 -1.213373E+0000
  1.372679E+0000 -9.443919E-0001
 -5.343881E-0002  1.608114E+0000
 -1.660918E+0000  1.404653E+0000
 -1.254049E+0000  1.244799E+0000
 -1.986806E+0000 -6.947712E-0001
  1.207389E+0000  1.586777E+0000
  1.987192E+0000  2.830861E+0000
  1.736939E+0000  1.537074E+0000
  9.344256E-0001  1.695311E+0000
  5.137648E-0001  6.115164E-0001
 -7.046203E-0001  1.703467E+0000
 -2.492081E+0000  1.965881E-0001
 -7.561466E-0002  8.569993E-0001
  3.815454E-0001  7.248642E-0001
  8.340921E-0001 -1.020014E-0001
 -2.972374E-0001  3.805567E-0001
 -2.576521E+0000 -2.617433E+0000
 -4.613030E-0002 -2.066724E+0000
  2.879443E+0000 -1.433330E+0000
  2.097473E+0000 -5.667163E-0001
  1.510722E+0000  5.544390E-0001
 -1.632975E+0000  1.938379E+0000
 -3.269610E+0000  1.827398E+0000
 -2.666975E+0000  7.021433E-0001
  6.192696E-0001 -1.298453E+0000
  1.737548E+0000 -4.873914E-0001
  2.967477E-0001 -1.656363E+0000
  1.777537E+0000 -1.903106E+0000
  1.199869E+0000 -7.073264E-0002
 -1.741461E+0000  6.863929E-0001
 -2.276995E-0001 -8.109320E-0001
  9.002704E-0001 -9.190036E-0001
  1.680142E+0000  1.114110E+0000
  5.423182E-0002  1.327033E+0000
 -8.501574E-0001  8.576988E-0001
  9.697329E-0001  8.657109E-0001
 -2.077696E-0002  1.035820E+0000
 -2.158797E+0000  1.087933E+0000
 -9.995609E-0001 -3.714521E-0001
  1.730195E+0000 -1.448536E+0000
  1.356541E+0000 -6.592346E-0001
 -1.542571E+0000 -9.957194E-0001
 -5.532017E-0001  4.557093E-0001
 -1.994677E+0000  8.877940E-0001
 -2.574432E+0000 -1.155175E+0000
  2.528935E-0001  1.269222E+0000
 -8.638454E-0001  1.554358E+0000
 -7.897169E-0001  6.599401E-0001
  2.839018E-0001 -3.488449E-0001
  4.165967E-0001 -8.692312E-0001
  1.821314E+0000 -1.253775E+0000
  1.275391E-0001 -5.484810E-0001
 -1.267894E+0000 -2.630223E+0000
 -1.023738E+0000 -3.377673E+0000
 -1.869465E+0000 -3.269972E+0000
 -3.055684E+0000 -7.620206E-0001
 -1.762278E+0000  1.279441E-0001
 -4.420240E-0001 -1.099345E+0000
 -5.953929E-0001 -7.946633E-0001
  1.485241E+0000 -1.010029E+0000
 -7.728498E-0001  3.910869E-0001
  2.137906E-0001 -1.329025E-0001
  2.131722E+0000 -6.759542E-0001
  1.333187E+0000  2.472491E+0000
 -3.184074E+0000  1.622226E+0000
 -6.642903E-0001 -9.814681E-0001
 -2.200570E-0001 -1.934981E+0000
  2.483070E+0000  2.987122E-0001
  2.488410E+0000  1.414232E+0000
 -2.330393E+0000  1.530661E+0000
 -1.487571E+0000  2.831776E-0002
  1.698661E+0000  9.863090E-0001
  1.770558E-0001  4.150267E-0001
  1.220079E+0000  3.496787E-0001
  3.377223E-0001  2.334036E+0000
  3.817726E-0001  1.424270E+0000
 -1.326633E-0001  3.383662E-0001
 -3.957153E-0001  1.394495E+0000
  2.689504E+0000  1.354024E+0000
  1.263327E+0000  6.833061E-0001
 -1.613046E+0000  3.245370E+0000
 -1.552804E-0002  3.430892E+0000
  1.155464E+0000  4.527833E+0000
  4.442658E-0001  5.168375E+0000
  4.508419E-0001 -3.306065E-0001
  1.976213E+0000 -2.494307E+0000
  4.096930E+0000  2.026553E-0001
  4.765025E-0001  1.752953E-0001
 -2.486439E+0000 -5.839868E-0001
 -1.647588E+0000 -3.386317E-0002
  1.295543E-0001  1.227260E+0000
  2.609224E-0001 -2.346619E-0001
 -7.771644E-0001 -2.835518E+0000
  8.987379E-0001 -1.880060E+0000
  7.429854E-0001 -9.173611E-0001
  4.098801E-0002  5.684725E-0001
  3.314893E-0002  8.631895E-0001
  3.423625E-0001  4.932043E-0001
 -1.734118E+0000  2.914059E-0001
 -1.195499E+0000  2.557683E-0001
  2.054086E-0001 -4.279370E-0001
  1.523565E+0000 -1.557473E+0000
  1.462576E-0001  6.437389E-0002
 -2.389103E+0000  1.179669E-0001
 -1.879971E+0000  4.866662E-0001
 -1.775683E-0001  1.076641E+0000
  1.949680E+0000  2.224718E+0000
  3.078106E+0000  2.796607E+0000
  2.698113E-0001  4.835656E-0001
 -4.659960E-0001 -2.543256E+0000
  2.734697E-0001 -3.851549E-0001
 -1.314441E+0000 -1.944549E+0000
 -8.782324E-0001 -8.293443E-0001
  1.896509E+0000 -4.768940E-0001
  1.590421E+0000  1.180015E+0000
 -2.403476E+0000  1.956280E+0000
 -1.604393E+0000  6.088297E-0002
  1.552649E+0000 -1.543169E-0001
  5.339443E-0001  1.609019E+0000
 -6.475509E-0001 -1.212716E+0000
 -8.439695E-0001 -3.569193E+0000
  1.654632E+0000 -2.012194E+0000
 -4.071573E-0001 -3.090368E+0000
  2.367695E-0001 -2.392286E+0000
  5.862207E-0001 -3.716839E-0001
 -4.787916E-0001 -9.021113E-0001
 -9.372410E-0001 -1.436832E+0000
  1.303103E+0000 -3.151166E+0000
 -5.494613E-0001 -3.207172E+0000
  1.494819E-0001 -1.981399E+0000
 -1.270329E-0001 -2.506692E+0000
 -9.080536E-0001 -1.879176E+0000
 -3.524862E-0001 -1.750262E+0000
  2.408317E+0000 -1.067996E+0000
  5.501094E-0001 -4.568517E-0001
  5.549834E-0001  2.308039E+0000
 -2.233972E-0001  1.841686E+0000
  5.778781E-0001  3.218104E-0001
  2.009540E+0000 -1.696047E-0001
  4.687828E-0001 -1.171162E+0000
  1.679989E+0000 -2.528147E+0000
  1.404978E+0000 -7.399096E-0002
 -7.057642E-0001 -8.108659E-0001
 -1.367711E+0000  7.699365E-0001
 -2.545137E+0000 -1.866741E+0000
  1.217069E+0000 -2.678357E+0000
  2.160143E+0000  1.041430E-0001
 -5.909501E-0001 -2.990880E-0001
  1.403848E-0001  3.975695E-0001
 -2.584447E-0001  8.517578E-0001
  3.582272E-0001  7.265405E-0001
 -2.011938E-0002 -1.544049E+0000
 -7.196099E-0002 -1.850702E+0000
  5.835463E-0001 -4.240020E-0001
  5.434672E-0001 -7.983301E-0001
 -1.123755E-0001  1.845187E+0000
  5.488707E-0002  1.747042E+0000
  1.384920E+0000  2.137325E+0000
  1.788442E+0000  1.713898E-0001
 -1.759915E+0000 -3.220484E-0001
 -2.113505E+0000 -1.403149E+0000
 -9.547687E-0001  3.779005E-0001
  1.060083E+0000  1.529865E+0000
  1.237731E+0000 -2.102378E-0001
  4.295353E+0000  1.772172E+0000
 -7.772981E-0002  2.074849E+0000
 -1.198899E+0000  2.094071E+0000
  1.311637E+0000  1.188211E+0000
 -6.024537E-0001 -3.261206E-0001
 -8.551701E-0001 -3.975957E-0001
  8.312957E-0001  1.805184E+0000
 -3.757621E-0001  1.625136E+0000
  1.667093E-0001  5.164425E-0001
  7.483680E-0001  7.934330E-0001
 -9.486196E-0001  1.287106E+0000
  1.750108E+0000  1.134509E+0000
  2.586512E+0000  4.932737E-0001
 -1.042254E+0000  1.745124E+0000
  5.781032E-0001 -7.274253E-0001
  8.131866E-0001 -5.978624E-0001
 -3.681082E-0002 -4.173296E-0001
 -8.639226E-0001 -2.322358E-0001
  2.049784E-0001 -8.740220E-0001
  5.354164E-0001  1.165610E-0001
 -2.736689E+0000  1.581278E+0000
 -1.341237E+0000 -1.854225E+0000
  1.393137E+0000 -1.426116E+0000
  1.123558E+0000  3.417502E-0001
 -1.106033E+0000 -9.356856E-0001
 -6.482673E-0001 -1.793230E+0000
  8.473521E-0001 -2.522395E-0001
  1.454773E+0000  1.907140E+0000
 -1.090160E+0000  2.345969E-0001
 -7.423551E-0001 -2.153309E-0001
  1.818225E+0000 -1.870100E-0001
  2.887950E-0001  1.382789E+0000
 -4.247152E-0001  8.337689E-0001
 -1.199801E+0000  5.081288E-0001
 -4.714163E-0001  1.044579E+0000
  1.538750E-0001 -7.149142E-0001
  1.477407E+0000 -1.576782E-0002
 -3.358838E-0001 -4.207704E-0002
  9.155405E-0002  1.359798E+0000
  3.359530E-0002  7.244147E-0002
 -1.849898E+0000 -1.186240E+0000
 -5.019909E-0002 -2.680852E+0000
  8.770712E-0001 -1.587254E+0000
  4.949522E-0001 -2.714798E+0000
 -1.185099E+0000 -2.580664E+0000
  2.197002E+0000 -1.235760E+0000
 -5.011262E-0001 -8.255749E-0001
 -1.137951E+0000 -6.445065E-0002
  1.612427E-0002 -8.201566E-0001
  1.478524E+0000  1.153702E+0000
 -2.631018E-0002  1.688065E+0000
 -7.211271E-0001  3.083583E+0000
 -1.812732E+0000  2.444029E+0000
 -4.603919E-0001  1.995012E+0000
  8.123597E-0001  7.593804E-0001
  1.254807E+0000 -3.561130E-0002
 -7.114030E-0001  6.325695E-0001
  9.429216E-0001  4.021016E-0001
 -1.528467E+0000  9.540733E-0001
 -1.085282E+0000  1.190452E+0000
 -6.538609E-0001  2.549318E+0000
 -1.569368E+0000  7.608777E-0001
 -4.256140E-0001 -1.160062E+0000
  8.567671E-0001 -1.726810E+0000
  2.028403E+0000 -4.572863E-0001
  6.064845E-0001  6.678352E-0001
 -2.611248E+0000 -9.607692E-0001
 -2.636085E-0001 -3.408499E+0000
  3.091831E+0000 -2.985489E+0000
  1.238537E+0000 -1.964971E+0000
 -4.792766E-0001 -2.904133E+0000
 -2.457214E+0000 -1.322473E+0000
 -1.248481E+0000 -2.197095E-0001
  6.879247E-0001  1.907838E+0000
  9.657285E-0001  1.135247E+0000
  5.750129E-0001 -3.846183E-0001
 -8.653261E-0001  7.042467E-0002
  1.389728E+0000 -1.302048E+0000
  2.060413E+0000  1.053498E+0000
 -1.922079E+0000  9.445098E-0002
 -1.884391E+0000 -5.140159E-0001
  1.239141E-0001  3.035992E-0001
 -4.469377E-0001  2.069689E-0001
 -6.546503E-0001  5.866203E-0001
  2.676567E-0001  2.530191E+0000
 -4.368652E-0001  9.509059E-0001
 -1.690107E+0000  9.756972E-0002
 -2.427765E-0001  8.072720E-0003
 -4.428262E-0001  9.109585E-0001
 -1.003819E+0000  7.555395E-0001
  1.289785E+0000  1.835474E+0000
 -6.570678E-0001  2.231141E+0000
 -4.156316E-0001  1.192116E+0000
 -1.193847E+0000  1.602081E+0000
 -1.001792E+0000  2.350324E+0000
 -2.265749E+0000  1.130712E+0000
 -6.522021E-0001  1.406874E+0000
  1.690739E+0000  2.433404E+0000
 -1.086316E-0002  1.991704E+0000
 -1.819459E+0000  3.034325E-0001
  9.708983E-0001 -1.442621E+0000
  1.549205E+0000  1.065754E+0000
 -2.073609E+0000 -6.461970E-0001
 -7.248411E-0001 -5.033911E-0001
  2.942722E+0000  1.018662E+0000
  7.355428E-0001  9.313506E-0001
  2.383271E-0001 -8.897832E-0001
  4.170109E-0001 -5.847985E-0001
  1.277809E-0001 -9.451221E-0001
 -1.383523E+0000 -5.908752E-0001
 -1.383435E-0001 -9.958321E-0001
  3.367520E-0001 -2.490489E+0000
  2.068058E-0001 -2.360411E+0000
  3.430077E-0001 -9.640606E-0001
 -8.736408E-0001 -1.594396E-0001
 -5.699642E-0001 -4.924197E-0001
  7.589255E-0001  1.685853E-0001
  2.718398E-0001  5.353480E-0001
  1.827348E+0000 -2.291439E-0002
  1.608695E+0000  1.549121E+0000
  7.226436E-0002  7.558391E-0001
 -2.863347E+0000  1.096167E+0000
 -6.447414E-0001  1.136183E+0000
  2.065770E+0000 -2.074205E+0000
  2.967275E+0000  1.429615E-0001
 -1.876349E+0000  9.825534E-0001
 -4.203467E+0000 -1.390509E+0000
  6.310717E-0001 -7.242754E-0001
  2.579298E+0000  1.163550E+0000
 -6.367859E-0001  3.070356E+0000
 -1.329029E+0000  1.515414E+0000
  5.491928E-0001 -4.808524E-0001
  2.921044E+0000 -1.957860E+0000
  7.957251E-0001 -2.427892E-0001
 -2.135840E+0000 -2.647652E-0001
 -2.201783E+0000 -3.675291E-0001
 -3.928334E-0001 -7.039832E-0001
  2.730149E+0000 -2.004800E+0000
  1.849937E-0001 -1.656999E+0000
 -3.170282E-0001 -3.081134E+0000
  5.041174E-0002 -2.440617E+0000
  1.469631E-0001 -8.393929E-0001
  3.744639E-0001  7.536621E-0001
  1.324535E-0001 -2.587240E-0001
  1.949764E+0000  6.128366E-0001
  4.830419E-0001  3.243712E-0001
 -7.925261E-0001  4.863702E-0001
 -3.601398E+0000 -3.097553E-0002
 -2.484800E-0001  3.173430E-0002
  1.934686E+0000  5.774303E-0002
  9.540844E-0001 -1.111022E-0002
  9.817319E-0001  1.516109E-0001
 -4.896034E-0001 -1.388161E-0001
 -3.523704E-0001  6.555327E-0002
 -3.925234E-0001 -1.655880E+0000
 -2.529242E-0001 -3.462602E-0001
 -1.336030E+0000  5.779552E-0001
 -1.884842E+0000  4.321487E-0001
  1.972438E+0000 -8.864291E-0001
  7.794653E-0001 -9.618075E-0002
 -5.672593E-0001 -1.011822E+0000
  1.188744E+0000 -9.968866E-0001
  6.077538E-0001  1.368185E+0000
 -1.284006E+0000  6.138078E-0001
  2.479062E+0000 -1.462663E-0001
  2.430852E+0000  7.743290E-0001
 -1.102482E+0000  4.430710E-0001
  3.134047E-0001 -2.369855E+0000
  1.130704E+0000 -1.521434E+0000
  1.850269E+0000  1.297558E+0000
  1.459188E+0000  1.884424E+0000
 -5.922306E-0001  2.251357E+0000
 -3.437510E+0000  7.175562E-0001
 -3.335212E-0001 -6.003492E-0001
  2.711412E+0000  7.270016E-0001
 -3.880865E-0001  2.065294E+0000
 -1.022756E+0000  1.739877E+0000
 -2.205868E+0000 -7.208265E-0001
 -5.519753E-0001 -2.090611E-0001
  1.469468E+0000  1.371114E+0000
  5.724073E-0002  2.617430E+0000
 -2.764198E+0000  1.192347E+0000
 -5.830797E-0001  2.382693E-0001
  1.097326E+0000  8.472005E-0001
  4.087283E-0002  3.962255E-0001
 -2.243749E+0000  4.864464E-0001
 -1.475779E-0001 -4.127084E-0001
  3.258023E+0000 -4.316693E-0001
  8.330805E-0001  2.252356E+0000
  6.538639E-0001  3.840473E-0001
 -6.336725E-0001  3.106857E-0001
  7.894350E-0001  4.725517E-0001
  1.220613E+0000 -8.461057E-0001
  1.988705E+0000 -1.307559E-0001
 -7.196641E-0001 -5.864472E-0001
 -2.816693E+0000 -2.058228E+0000
  5.487494E-0001 -1.251652E-0001
  3.559005E+0000 -5.289562E-0002
  3.940533E-0001  8.707605E-0001
 -1.104132E+0000  1.034158E+0000
 -6.369611E-0001  7.747341E-0001
  7.183192E-0001  3.774160E-0001
  1.608030E-0001 -1.999660E-0001
  1.544018E+0000 -1.153993E+0000
  3.482583E-0001 -1.669470E+0000
 -2.734825E+0000  1.046406E+0000
 -1.750182E+0000  1.514063E+0000
  1.781751E+0000 -1.243413E+0000
  3.839719E+0000  7.715495E-0001
  1.064105E+0000  5.621746E-0001
 -1.989769E+0000 -8.315717E-0001
 -8.543811E-0001 -1.489587E+0000
 -3.225937E-0002 -2.071436E+0000
 -2.111012E-0001  7.641971E-0001
 -1.747673E-0001 -2.458515E+0000
  3.450181E+0000 -1.869833E+0000
 -7.281352E-0002  8.519594E-0001
 -1.039161E+0000  2.245130E-0001
  2.412267E-0001  4.658472E-0001
  7.440580E-0002  1.460807E+0000
 -3.508703E-0001 -3.610865E-0001
  8.924036E-0001 -5.232253E-0001
  1.498677E+0000  1.757029E-0002
 -1.259045E+0000  1.510793E+0000
 -2.382017E-0001 -4.858680E-0001
  1.017634E+0000 -9.850927E-0001
  3.451393E-0001 -1.617607E+0000
 -1.235868E+0000 -1.396204E+0000
 -1.336854E+0000 -3.489975E+0000
  3.049444E+0000 -3.465511E-0001
  1.759291E+0000  1.764902E+0000
 -2.039436E+0000 -9.753498E-0001
 -4.077704E-0001 -3.032394E+0000
 -6.079314E-0001 -2.586415E+0000
 -1.664024E-0001 -2.277215E+0000
  1.412844E+0000 -2.497218E+0000
  6.236303E-0001 -8.646532E-0001
  4.413232E-0001 -1.030926E+0000
 -1.275950E+0000 -1.067538E+0000
  1.905745E+0000 -2.295175E+0000
  3.465270E+0000  2.437099E+0000
  2.404962E-0001  9.483851E-0001
 -2.108059E+0000 -1.045378E+0000
 -2.383379E+0000 -1.663157E+0000
 -1.419304E-0001 -1.495390E+0000
  1.913332E+0000 -1.310973E+0000
  2.338085E+0000 -4.594521E-0001
  1.407939E+0000 -2.408752E-0001
 -2.188391E+0000 -9.276079E-0001
 -9.784672E-0002 -2.412912E+0000
  2.042059E+0000 -1.650967E+0000
  2.528061E-0002 -1.839233E+0000
 -2.054187E+0000 -2.652106E+0000
  3.364373E-0001 -4.555115E+0000
  4.340153E-0001 -2.344947E+0000
  9.883346E-0002 -1.970709E+0000
 -2.160834E+0000 -7.559935E-0001
 -1.592540E+0000  8.582994E-0001
  2.449423E-0001  6.364597E-0001
  2.591892E+0000 -5.130056E-0001
  5.083317E-0001 -5.730172E-0001
 -8.943956E-0001 -2.192438E+0000
  2.067727E+0000 -3.847413E-0001
  7.925498E-0001 -9.888053E-0001
 -1.843910E+0000 -6.526503E-0001
  1.234397E+0000 -9.480544E-0001
  9.159177E-0001 -4.915336E-0001
 -1.485962E+0000 -1.012077E+0000
 -1.293403E+0000 -1.978306E+0000
 -6.758067E-0002 -1.884258E-0001
  1.675298E+0000 -1.022194E+0000
  4.531792E-0001 -6.119864E-0001
 -6.661558E-0001 -9.356043E-0001
 -7.052824E-0001 -1.722428E+0000
  4.752946E-0001 -1.777941E+0000
  6.060092E-0001 -1.093697E+0000
  2.778344E+0000  1.911611E+0000
 -1.117077E+0000  1.555170E+0000
 -2.545856E+0000  9.073615E-0001
  9.944244E-0001  1.992512E+0000
  1.817599E+0000  9.300758E-0001
  9.648797E-0001  1.338838E+0000
 -2.128263E+0000 -1.103276E+0000
  8.701310E-0001 -3.606034E+0000
  4.064631E+0000 -1.605619E+0000
  2.212559E+0000 -2.293434E-0002
 -1.995335E+0000  8.568489E-0001
 -2.698211E+0000  3.126589E-0001
  1.419302E+0000  4.558049E-0001
  1.626305E+0000  1.137857E+0000
  2.954048E-0001  1.427689E+0000
  5.905705E-0001 -5.240455E-0001
 -6.716310E-0001 -5.286386E-0001
 -6.325791E-0001  1.749058E-0001
 -1.822864E+0000  9.234813E-0001
 -2.128242E+0000 -7.642667E-0001
  1.395853E+0000 -8.644874E-0001
  5.981948E-0001 -1.801305E+0000
  9.137608E-0001 -2.030542E+0000
 -1.714568E-0001 -5.675521E-0001
 -5.822819E-0001 -1.150152E+0000
  3.401540E-0001  7.363452E-0001
 -1.218649E+0000  4.485375E-0001
 -2.039760E-0001  1.261433E+0000
  9.255409E-0001  1.329842E+0000
 -1.289891E+0000  9.127041E-0001
 -2.090855E+0000  5.642433E-0001
 -3.530604E-0001  4.836928E-0002
  9.541959E-0001 -1.253394E+0000
  2.016413E+0000 -2.888392E-0003
  2.745829E+0000  5.828380E-0001
 -7.464007E-0001 -9.388961E-0002
 -4.451083E-0001  1.819073E+0000
  1.237944E+0000 -9.785573E-0001
  1.377832E+0000 -1.841997E-0001
 -1.930405E+0000  5.599266E-0001
 -2.595093E+0000 -1.436859E+0000
  4.054638E-0002 -1.257841E+0000
  9.260746E-0001 -1.523410E+0000
 -1.659320E+0000  5.134232E-0001
 -2.992321E+0000 -9.761223E-0001
 -6.979228E-0002  1.133496E+0000
  5.897413E-0001  1.493520E+0000
 -2.945133E-0002  9.470424E-0001
 -2.534287E+0000  3.056999E-0001
 -7.360172E-0001  4.378324E-0001
 -2.767289E-0001  1.632004E-0001
  5.943183E-0001  1.438609E+0000
  1.926090E-0001  1.325024E+0000
  1.624925E-0001 -2.240105E-0001
 -1.468339E+0000 -4.316788E-0001
 -2.057915E+0000  5.700890E-0001
  3.372791E-0003  1.912320E+0000
  3.679692E+0000 -3.363783E-0001
  2.868735E+0000 -2.368121E-0001
  5.969619E-0001 -8.226355E-0002
 -1.479671E+0000 -2.233001E-0001
 -1.468020E+0000  1.082384E-0001
  2.604324E+0000 -6.317502E-0001
  3.015076E+0000  9.787606E-0001
  6.395996E-0001 -3.740769E-0001
 -1.549509E+0000  5.661105E-0001
 -6.908343E-0001  1.218002E+0000
 -1.984879E+0000  1.571150E-0001
 -1.236498E-0001  1.144610E+0000
 -1.233824E+0000  1.417986E+0000
 -7.732176E-0001  1.549934E+0000
  8.002659E-0001 -9.374637E-0001
  3.814875E-0001  8.539447E-0002
  5.991821E-0001  3.279744E-0001
 -1.096487E+0000  2.484875E+0000
 -1.018983E+0000  1.964442E+0000
 -6.730068E-0001  2.788109E+0000
  1.163117E-0002  3.431674E+0000
 -9.580635E-0002  1.282558E+0000
  1.376248E+0000  1.687056E+0000
  1.893191E+0000  1.116605E+0000
  4.713312E-0001  1.293555E+0000
 -7.654680E-0001 -1.988034E+0000
 -4.637165E-0001 -1.433520E+0000
  9.187957E-0001 -1.730301E-0001
 -9.987885E-0002  5.856645E-0001
 -1.026408E+0000 -3.875093E-0001
 -8.291430E-0001 -1.316455E+0000
 -3.475996E-0001  9.211405E-0001
 -2.894003E+0000 -7.875338E-0001
 -1.313356E+0000 -1.597994E+0000
 -1.327831E-0001  1.065891E+0000
  1.319621E+0000 -1.386608E+0000
 -1.724545E+0000 -1.094957E+0000
 -2.225256E+0000 -2.115349E+0000
  3.876333E-0001 -2.787139E+0000
  1.819044E+0000 -1.586088E+0000
  1.532797E+0000 -8.838905E-0001
 -1.156111E+0000 -9.880376E-0001
 -6.366882E-0001 -6.300268E-0001
  1.064519E+0000 -9.732305E-0001
  2.148841E+0000 -9.902111E-0002
  1.131089E-0001  5.670167E-0001
  1.235046E+0000  2.093116E-0001
 -1.328348E+0000  6.536314E-0001
 -1.586836E+0000 -9.668510E-0001
  2.747951E-0001 -1.151249E+0000
  6.551707E-0001 -1.855782E+0000
 -1.215615E+0000 -1.224012E-0001
  5.515637E-0001  6.468918E-0003
  3.863316E-0001 -1.076625E+0000
 -3.595909E-0001 -2.883369E+0000
 -8.507877E-0001 -1.827858E+0000
 -8.501851E-0001 -2.274598E+0000
  1.322897E+0000 -2.401037E+0000
  8.401638E-0001 -2.042743E+0000
  4.819835E-0001 -4.884407E-0001
 -3.883457E-0001 -1.485687E+0000
  1.432177E+0000 -1.476145E+0000
  1.917373E+0000  1.393790E-0001
 -5.880681E-0001 -1.092077E+0000
 -3.565415E-0001  1.630572E-0002
 -8.116266E-0001  1.448380E-0001
 -4.633815E-0001 -1.624116E+0000
  1.440844E+0000 -8.898214E-0001
  1.829576E+0000 -7.000504E-0001
 -9.168425E-0001  1.346100E+0000
 -3.061387E-0001  1.869037E+0000
 -1.874793E+0000  2.712530E+0000
 -1.673263E+0000  2.103286E-0001
  2.844986E-0001  1.293575E-0001
  5.614157E-0001 -4.137764E-0001
  2.296788E-0001 -3.981151E-0001
 -1.012185E+0000 -4.394192E-0001
  2.650880E+0000 -1.313005E+0000
 -2.391850E-0001 -1.150650E+0000
 -5.620809E-0003 -1.690227E+0000
  2.777651E+0000  1.661667E-0001
  3.999129E-0002  2.469263E+0000
 -1.743427E+0000 -1.799743E+0000
  5.293889E-0001 -2.055493E+0000
  1.400742E+0000 -3.633286E-0001
  9.303257E-0001 -8.191797E-0001
 -1.015248E+0000 -3.166455E-0002
 -1.138449E+0000  2.005424E-0003
  1.147301E+0000  4.933118E-0001
  7.898593E-0001 -7.872400E-0002
  1.769483E+0000 -7.241485E-0001
 -2.042163E+0000  8.507190E-0003
  1.269201E+0000  4.833832E-0002
 -5.173662E-0001  1.995379E+0000
 -1.540807E+0000  2.204392E+0000
 -9.668667E-0001  2.498287E-0001
  5.344023E-0001  6.412184E-0001
 -6.822664E-0002  1.950158E+0000
 -1.414925E-0001  9.916678E-0001
  8.972327E-0002 -4.061482E-0001
  1.421831E+0000 -8.600592E-0001
 -9.679648E-0001 -2.745128E+0000
 -2.275764E-0001 -2.057299E+0000
 -4.097198E-0001 -2.920541E-0001
 -1.683534E+0000  9.040421E-0001
 -5.818873E-0001  1.579749E+0000
  1.235009E+0000  1.068799E+0000
  1.121153E+0000  7.199798E-0001
  1.359689E-0001  7.615024E-0001
  8.702499E-0002  9.131992E-0001
  1.665465E+0000  9.342650E-0001
 -2.024532E+0000  2.896457E+0000
 -2.012099E+0000 -2.099199E-0001
  1.605522E+0000 -1.721486E+0000
  2.274510E+0000 -8.001645E-0002
  1.250066E+0000 -2.501902E+0000
 -7.773893E-0002 -2.072801E+0000
  4.315720E-0002 -1.669792E+0000
 -1.398051E+0000 -8.728834E-0001
  2.437381E-0001  4.608666E-0001
  4.019443E-0001  3.435180E-0001
 -1.271303E+0000  1.436108E+0000
 -2.636501E+0000  1.329702E+0000
  5.102797E-0002  2.012060E+0000
 -3.387180E-0001  1.214533E+0000
  1.326987E+0000  1.508869E+0000
  2.108187E+0000  8.522920E-0001
  4.737498E-0001  2.072617E+0000
 -1.011904E+0000  1.038278E-0001
  5.014068E-0002 -6.454271E-0001
  2.849437E+0000 -2.398874E+0000
  2.551989E+0000  5.023725E-0001
  6.045064E-0002  8.321861E-0001
 -2.029899E+0000  1.885733E+0000
 -1.843724E+0000  9.778363E-0001
  1.832618E-0001 -1.114991E+0000
  4.095799E+0000  1.037454E-0001
  1.726913E-0001  2.464957E+0000
 -2.370845E+0000  2.326943E-0001
 -1.404403E-0001 -6.151155E-0001
  5.636020E-0001 -1.783706E-0001
  2.517499E-0001  9.059006E-0001
  4.318101E-0001  2.235911E+0000
 -1.568971E+0000 -3.034224E-0001
 -1.197917E+0000 -7.732099E-0001
  1.919572E+0000  6.189910E-0001
  1.225285E+0000 -1.246977E-0001
 -9.120723E-0001  1.715476E+0000
 -1.144110E+0000 -5.796936E-0001
  2.619959E-0001  2.530220E-0001
  4.637896E-0001  5.349385E-0001
  3.548615E-0002  1.279622E+0000
 -4.108926E-0001  6.059575E-0001
  4.695862E-0001  1.511399E-0001
  1.386000E+0000  1.184774E+0000
  6.010473E-0001  4.771680E-0001
  1.097119E+0000  1.683122E+0000
  7.358287E-0001  8.083858E-0001
 -7.731678E-0001 -1.939492E+0000
 -7.099287E-0002 -7.569197E-0001
 -2.097223E+0000  8.572451E-0001
 -5.781744E-0001 -3.958763E-0001
  3.256017E-0001  7.560506E-0001
  7.310774E-0001  1.742823E+0000
 -1.672643E+0000  1.439734E+0000
 -1.509573E-0001 -1.023175E+0000
  8.308963E-0001 -8.737654E-0001
  2.086159E+0000 -3.409749E-0001
  1.515794E+0000  7.326365E-0001
  3.734216E-0001 -2.518229E-0001
 -1.706884E+0000  2.488536E-0004
  1.044736E-0001  8.503119E-0001
  6.756624E-0001  1.209586E+0000
 -1.460875E+0000 -8.735281E-0001
 -1.373872E-0001  5.500146E-0001
  2.103492E+0000  1.032241E+0000
  1.200825E+0000 -1.550748E+0000
  1.115916E+0000 -1.631348E+0000
 -1.209849E+0000 -1.300785E+0000
  6.864299E-0002 -2.162554E+0000
  5.956276E-0001 -1.857016E-0001
  1.012575E+0000  3.622541E-0001
 -1.056567E-0002  2.118223E+0000
 -2.410313E+0000  2.844662E+0000
 -2.546934E+0000  4.189062E-0001
  1.105245E+0000  2.036377E-0001
  2.434087E+0000  1.135731E+0000
  6.507788E-0001  1.447903E+0000
  7.548798E-0001 -2.373564E+0000
  8.516322E-0001 -1.623823E+0000
 -1.093005E+0000  4.121203E-0001
 -1.308954E+0000  5.033556E-0001
 -1.917236E+0000 -7.269734E-0001
  1.038734E+0000  1.869576E-0001
  1.109332E+0000 -9.155493E-0001
  3.066760E+0000 -7.512461E-0001
 -1.458903E-0001 -1.281076E+0000
 -1.247870E+0000 -1.182206E+0000
  8.098914E-0001 -2.394990E+0000
 -5.065639E-0001 -1.473695E+0000
 -8.151965E-0001 -6.716635E-0001
 -2.650814E-0001  2.688795E-0002
 -2.202750E+0000  8.418704E-0001
  9.994132E-0001  1.572873E+0000
  2.432413E-0001  1.017542E+0000
 -1.192877E-0001 -8.614233E-0001
  9.097166E-0001 -2.004375E+0000
 -7.584271E-0001 -1.376222E+0000
 -1.153382E+0000 -5.691493E-0003
 -7.761896E-0002  6.885752E-0001
 -1.073645E+0000  1.210513E+0000
 -1.848698E+0000  3.149655E-0001
 -2.036942E+0000 -2.626637E+0000
  4.810987E-0001 -1.370294E-0001
 -4.085983E-0001  4.534576E-0001
  8.351109E-0002  1.366949E+0000
  3.379477E-0002  6.937816E-0001
  2.723274E-0001 -1.519102E-0001
  1.262121E+0000 -1.181548E+0000
  3.497592E-0001  2.514337E-0001
 -4.385966E-0001  7.416166E-0001
 -1.195978E+0000  1.479013E+0000
 -1.155193E+0000  6.709818E-0001
 -8.013184E-0002  2.636738E+0000
  2.416633E-0001  2.189912E+0000
 -6.142680E-0001 -2.127509E+0000
  2.296360E+0000  2.802907E-0001
  9.767404E-0002  6.594759E-0001
 -1.997409E+0000 -7.371001E-0001
  6.896297E-0002 -1.381155E+0000
 -2.249778E-0001 -7.015306E-0001
 -1.302552E+0000 -1.183388E+0000
 -1.611864E+0000 -9.107155E-0001
 -2.102251E+0000 -1.040728E+0000
  1.240385E+0000 -1.079018E+0000
  1.955928E+0000  1.745406E+0000
 -9.291249E-0001  2.002588E+0000
 -1.658534E+0000 -4.116269E-0001
 -8.137513E-0001 -2.065854E-0002
  2.120429E+0000  3.972556E-0001
  2.170416E-0001  1.417772E+0000
 -2.099381E+0000 -1.373575E-0001
  6.866037E-0001  7.991256E-0001
  1.330475E+0000  6.111038E-0001
  9.589605E-0001 -1.011495E+0000
  2.533088E+0000  1.111815E-0001
  1.802520E+0000 -2.704814E-0001
 -9.623943E-0001  1.443391E+0000
 -1.396299E+0000 -2.040321E+0000
  3.740667E-0001 -9.048339E-0001
  1.882558E+0000 -2.232111E+0000
  3.060251E-0001  5.712775E-0001
 -1.691871E+0000 -1.059653E+0000
  1.694803E+0000 -5.678939E-0001
  2.743377E+0000  1.149210E-0001
  1.354588E-0001 -7.099693E-0001
 -1.397919E+0000 -2.071788E+0000
  1.361481E+0000 -2.622151E+0000
  3.672759E+0000 -1.551683E+0000
  5.678710E-0001 -8.283865E-0001
 -3.475297E-0001  1.387526E+0000
 -8.926669E-0001  7.860806E-0001
 -1.644989E+0000 -2.029300E-0001
 -9.808218E-0001  1.323262E-0001
 -1.230075E-0001  7.244791E-0001
  3.471158E-0001  1.463126E+0000
  5.426622E-0001  1.057145E+0000
 -1.298864E+0000  2.628296E-0001
 -1.832981E+0000 -3.242212E-0001
 -4.894273E-0001  3.141327E-0001
  2.585957E+0000 -1.549131E-0001
  2.499614E+0000  1.935909E+0000
  1.571015E-0001  8.690724E-0001
 -1.198893E+0000 -7.761565E-0001
  2.462203E+0000 -7.633622E-0001
  2.806797E+0000 -2.284712E+0000
  6.236026E-0001 -8.801662E-0001
 -1.158664E+0000  2.516395E-0001
 -2.158735E+0000  3.222741E-0001
 -5.965781E-0001 -6.369742E-0001
 -4.139546E-0001  7.618106E-0001
  1.550574E-0001 -7.920091E-0001
 -6.557858E-0001 -9.167816E-0001
 -2.664718E-0001  1.113322E+0000
  1.786200E+0000  1.051499E+0000
  1.565345E+0000 -5.022388E-0001
  2.341022E+0000 -1.712908E+0000
  1.106649E+0000 -1.285294E+0000
 -1.785477E+0000 -6.666944E-0001
 -2.432872E-0001 -7.231201E-0001
  7.140145E-0002 -1.915108E+0000
 -2.213104E+0000 -2.918928E+0000
 -2.238472E+0000 -2.504740E+0000
 -3.678715E-0001 -1.439279E+0000
 -9.314247E-0001 -3.857197E-0001
 -3.149071E-0002  6.619220E-0001
 -1.259860E+0000  4.322470E-0001
 -4.888612E-0002 -1.948915E+0000
  7.277487E-0001 -1.534905E+0000
  1.058772E+0000 -1.568240E+0000
 -5.033497E-0001 -5.617180E-0001
  3.823724E-0001 -9.976554E-0001
  1.803471E+0000 -7.287340E-0001
  1.610205E+0000 -2.455449E-0002
  1.747533E+0000  1.220677E-0002
  2.928725E-0001  6.737757E-0001
  4.580198E-0001  1.195964E-0001
 -8.522581E-0001 -2.951991E-0001
 -3.327859E-0001 -4.817485E-0001
 -4.600840E-0001 -2.836332E-0001
 -1.402892E-0002 -1.473207E-0001
  1.957558E+0000 -1.709689E-0001
  1.466226E+0000  1.312118E+0000
 -8.443829E-0001 -1.558444E+0000
  3.263723E+0000 -1.609405E+0000
  1.662577E+0000 -2.012767E+0000
  7.874274E-0001 -1.362566E+0000
 -9.266579E-0001  8.415479E-0001
 -2.526982E+0000  1.981942E+0000
 -3.898220E+0000  1.022377E+0000
 -1.598208E-0001  2.431645E+0000
  3.773398E+0000  1.559402E+0000
  1.188909E+0000  9.872681E-0001
  1.322052E+0000  6.880348E-0001
 -1.190998E+0000  1.512601E+0000
 -1.575933E+0000 -6.030436E-0001
  6.580742E-0001 -4.590846E-0001
  1.160007E+0000  8.118684E-0001
  1.742371E+0000  2.181911E+0000
  8.283217E-0001  2.761689E+0000
  5.973138E-0001  2.614569E+0000
 -6.939015E-0001  2.554307E-0001
  7.478964E-0001  1.161449E+0000
  1.107514E+0000 -1.198970E+0000
  1.620672E+0000  2.388667E-0002
  1.747920E-0001  3.261291E+0000
 -2.164669E-0001  2.680276E+0000
 -4.789856E-0002 -3.612187E-0001
 -1.286073E+0000 -1.365342E+0000
 -1.675614E-0001 -1.016848E+0000
 -6.507925E-0001 -5.689402E-0001
 -2.124705E+0000 -1.968211E+0000
 -9.836712E-0001 -8.884932E-0001
  2.290743E-0001  8.199960E-0001
  9.282433E-0001  6.167205E-0001
 -5.809469E-0001 -1.523378E+0000
  7.229088E-0002 -9.703021E-0001
  1.437229E+0000 -2.076938E-0001
 -6.274193E-0001  6.241823E-0001
  3.871880E-0001  8.418397E-0001
  2.164297E-0001  2.200701E+0000
  2.540454E+0000  1.252220E+0000
  3.736561E+0000  7.160191E-0001
  1.868831E+0000  2.147467E+0000
 -1.923306E+0000  1.898357E+0000
 -2.088973E+0000  7.052150E-0001
  2.636478E-0001  5.396083E-0001
 -4.860908E-0003  8.783996E-0001
  8.140720E-0001 -3.662467E-0001
  1.544962E+0000  2.122508E+0000
  1.999967E+0000  8.734122E-0001
 -5.517855E-0001  1.223545E+0000
 -2.665961E-0001  5.083244E-0001
  3.367555E-0001  2.023457E+0000
  1.533745E-0001  2.179332E+0000
 -3.923064E-0001  1.282822E+0000
 -9.121243E-0001  2.045528E+0000
 -4.116342E-0001  2.064461E-0001
  6.376038E-0001  5.035174E-0001
 -1.450722E+0000  6.131949E-0001
 -2.167231E+0000 -5.230786E-0001
  1.708938E+0000 -1.187526E+0000
  9.480932E-0001 -8.990879E-0001
  5.953668E-0001  6.933117E-0001
 -6.751979E-0001  4.778627E-0001
  7.380566E-0001  3.824942E-0001
  9.391352E-0001  1.114782E+0000
 -3.501548E-0001  1.895965E+0000
 -5.585351E-0001  1.126139E+0000
 -3.600912E-0001 -1.460427E-0001
  1.844402E+0000  1.011176E+0000
  1.763102E+0000  3.040220E+0000
 -4.084721E-0001  1.745188E+0000
 -1.258465E+0000 -1.059129E+0000
  7.615463E-0001 -9.300492E-0001
  2.130876E+0000 -4.993263E-0001
  1.424544E+0000 -4.634384E-0001
  1.177702E+0000  3.685062E-0001
  5.592667E-0001  1.414435E+0000
 -9.045128E-0001  2.289569E-0001
 -1.540435E+0000 -4.928649E-0001
 -3.127100E+0000 -7.989607E-0001
 -8.071608E-0002  3.861800E-0001
 -1.230299E+0000  1.816795E+0000
 -8.318098E-0002  8.632328E-0001
  6.184138E-0001  2.237718E+0000
 -1.070764E+0000  6.310187E-0001
  1.935887E+0000 -6.229499E-0001
  2.557944E-0001  1.376208E+0000
 -2.113233E+0000  5.687205E-0001
  1.239342E+0000  9.880383E-0001
  9.561145E-0001  1.143258E+0000
  1.090077E+0000  2.017063E+0000
 -1.981165E+0000  1.175689E+0000
 -2.537623E-0001 -3.762160E-0001
  2.011219E+0000  2.957179E-0001
  6.561892E-0001 -1.623092E-0001
  8.709088E-0002 -1.323527E+0000
  1.367231E+0000 -1.027874E+0000
  1.435238E-0001  5.048256E-0001
  3.845577E-0002 -2.213575E-0001
 -1.285306E+0000 -3.880801E-0001
 -1.259915E+0000 -1.775126E+0000
  5.377850E-0001 -4.924606E-0001
 -9.760186E-0001  1.116742E+0000
  1.211252E+0000  2.920401E+0000
  1.272376E+0000  1.083821E+0000
 -1.070867E+0000 -1.042891E+0000
  3.622938E-0001 -2.056529E+0000
 -1.183723E+0000 -8.700025E-0002
  9.951304E-0002  1.620314E-0001
  1.866410E+0000 -2.831571E-0001
  1.886767E+0000  1.178339E+0000
 -1.971208E+0000 -1.077536E-0001
 -1.029608E+0000 -8.176736E-0001
  1.617069E+0000  1.300380E-0001
  1.289387E+0000  6.337922E-0001
  1.105174E+0000  1.468891E+0000
 -1.564894E+0000  3.142914E+0000
 -2.105588E+0000  3.832250E+0000
 -1.480324E+0000  2.495462E+0000
  6.884629E-0002  8.430694E-0001
  1.758094E+0000  9.241481E-0001
  6.136352E-0001  2.986732E+0000
 -1.395847E-0001  3.372276E+0000
 -3.903441E-0001  3.624959E+0000
  3.561890E-0001  1.340705E+0000
 -1.195434E+0000  4.644016E-0002
  3.238876E-0001 -5.494010E-0001
  2.362389E+0000 -2.242720E+0000
  2.901259E+0000 -1.441588E+0000
  7.161862E-0001 -8.803047E-0001
 -3.808685E+0000 -7.599866E-0001
 -2.846804E+0000  4.569621E-0001
 -5.614746E-0001  1.107061E-0001
  2.324858E+0000 -4.582076E-0001
  3.257881E+0000  8.424522E-0001
  1.966807E+0000  8.876954E-0001
 -1.474876E+0000  2.435039E-0001
 -2.175876E-0001 -1.811318E+0000
  3.880860E+0000 -2.657172E+0000
  6.760520E-0001 -1.572756E+0000
 -1.855363E+0000 -3.311134E+0000
 -2.977965E-0001 -3.750519E+0000
  3.268570E-0001 -2.307311E+0000
 -1.641260E+0000 -6.578574E-0001
 -2.191500E+0000 -2.667578E-0001
 -2.284614E+0000 -4.215529E-0002
 -7.992569E-0001  9.264943E-0001
  9.607239E-0001  1.367694E+0000
  3.456718E-0001  1.813735E+0000
 -2.638710E+0000  1.593515E+0000
 -1.229214E+0000  1.013429E+0000
  1.888151E+0000  1.628684E+0000
  1.185591E-0001  1.720680E+0000
  4.661122E-0001  1.585650E+0000
 -3.866568E-0001  9.475406E-0001
  1.884143E+0000  1.141486E+0000
 -1.411502E+0000  1.197745E+0000
 -1.621928E+0000  5.044607E-0001
  1.989906E+0000 -1.065866E+0000
  2.165659E+0000 -2.575994E+0000
  1.988363E-0001 -2.919289E+0000
 -1.137899E+0000 -1.710292E+0000
  2.977043E-0001 -2.431786E-0003
 -1.717954E+0000 -2.507263E-0001
  2.291979E-0001 -2.978829E-0001
 -6.528843E-0001 -1.456113E+0000
  5.251920E-0001 -2.118624E+0000
  5.700208E-0001 -1.041676E+0000
 -9.206752E-0001 -6.698643E-0001
 -3.854684E+0000  2.875096E-0001
  6.301317E-0001  8.063938E-0001
  1.867654E+0000  2.510196E+0000
  1.268466E+0000  2.486901E+0000
 -8.479026E-0001  2.000067E+0000
  1.241260E+0000  4.167997E-0001
  1.290326E+0000 -5.420775E-0001
  1.163823E+0000  1.956952E-0001
 -4.935377E-0002  4.093555E-0001
  1.072390E+0000 -1.743960E+0000
  1.406045E+0000 -3.554667E+0000
  1.276852E+0000 -9.425372E-0001
 -3.469853E+0000 -3.317662E-0001
 -1.330890E+0000  1.125580E+0000
  7.499164E-0001  3.170914E-0001
  1.187512E-0001 -7.917355E-0001
  2.227320E+0000 -1.591943E+0000
  1.416903E+0000 -6.008032E-0002
 -1.825895E+0000 -2.653949E-0001
 -1.916108E-0001 -7.506969E-0001
  1.998654E+0000 -4.995298E-0001
 -1.834075E+0000 -7.748350E-0001
 -6.984612E-0001 -2.300727E+0000
  8.054255E-0001 -6.720608E-0001
  1.511483E+0000 -2.782333E-0001
  2.690296E+0000  1.883984E-0001
  1.301501E+0000 -1.143256E+0000
 -1.374625E+0000 -1.804292E+0000
 -7.938792E-0001  2.903169E-0001
  8.430901E-0001  3.544638E-0001
  8.702455E-0001 -1.197999E-0001
  3.324794E-0001  4.765842E-0001
  1.006714E-0001  2.077677E+0000
  6.359906E-0001  7.376729E-0001
  2.182759E-0001 -2.466775E+0000
  2.492956E+0000 -4.017923E-0001
 -6.856087E-0001 -6.129576E-0001
 -1.441594E+0000 -3.328265E-0001
  1.385929E+0000  1.340609E+0000
  2.125137E+0000  1.993981E+0000
  1.588226E-0001  3.058535E-0001
 -9.213730E-0001  1.485909E+0000
 -2.762068E+0000  2.983474E-0001
  1.493123E+0000  2.509513E+0000
  3.956618E-0001  2.545113E+0000
 -1.602280E-0001  8.990847E-0001
  1.033459E+0000 -2.461730E+0000
  2.067672E-0002 -1.195306E+0000
 -2.324832E-0001 -1.214310E-0001
  4.739688E-0002  9.888236E-0001
 -8.373821E-0001  4.312979E-0001
  3.163485E+0000  7.644990E-0001
  1.033885E+0000  8.161785E-0001
 -2.790058E-0001 -3.032346E-0001
  9.954930E-0001 -8.920745E-0001
  5.003537E-0001  1.725468E+0000
 -1.322862E+0000 -3.444327E-0001
 -1.714063E+0000  5.555409E-0002
 -2.215626E-0001  2.326460E-0001
  2.101307E+0000 -2.617590E-0001
  1.624584E+0000  5.735355E-0001
 -3.677340E-0001 -2.035643E+0000
  1.924322E+0000 -2.392389E+0000
  2.182015E+0000 -1.679761E+0000
 -3.126440E-0001 -1.230512E+0000
 -5.175617E-0001 -1.303744E+0000
  1.366678E-0001 -8.580707E-0001
  2.092912E+0000 -9.702081E-0001
 -3.443552E-0002  1.172846E+0000
 -9.663283E-0001  2.735113E+0000
 -6.557868E-0001  1.123206E+0000
 -3.427010E-0001  1.827351E+0000
  2.449783E+0000  8.717385E-0001
  2.700259E+0000  1.024352E+0000
 -9.647995E-0001  2.763020E+0000
 -3.563393E+0000  2.164294E+0000
 -4.739468E-0001  8.039069E-0001
  6.043154E-0001  3.698087E+0000
  8.594311E-0001  3.861951E+0000
 -9.043515E-0001  2.146966E+0000
 -9.993238E-0001  1.876653E+0000
 -1.670501E+0000 -2.589060E-0001
 -1.110028E+0000 -2.009919E-0001
  7.393775E-0001  1.218479E-0001
  1.923010E-0001  1.756629E+0000
 -1.955739E+0000  3.023044E-0001
 -1.871936E+0000 -3.729224E-0001
 -1.013448E+0000 -5.271362E-0001
 -2.422959E-0001 -9.665354E-0001
  1.111485E+0000 -6.448156E-0001
  1.405409E+0000  3.958446E-0001
 -2.300382E+0000 -4.327509E-0002
 -2.281088E+0000 -2.766363E+0000
  6.805522E-0001 -1.672727E+0000
  3.237066E+0000 -2.002359E+0000
 -1.316107E+0000 -2.945534E+0000
 -2.193124E+0000 -4.758547E+0000
 -1.864545E+0000 -1.966591E+0000
  2.645001E+0000 -1.315625E+0000
  9.840381E-0002 -1.404604E+0000
 -1.399258E+0000  9.786115E-0002
  1.056907E+0000 -1.781470E-0001
  9.248373E-0001  1.971093E+0000
  8.448940E-0001 -1.017660E+0000
  7.707080E-0001 -1.289774E+0000
 -1.158638E+0000 -1.928648E+0000
  8.235415E-0001 -6.553986E-0001
 -1.473444E+0000  4.507738E-0001
 -2.182633E+0000  1.773475E+0000
  4.026618E-0001  1.669617E+0000
  1.740242E+0000  8.537089E-0002
 -6.772090E-0001 -1.766661E+0000
 -1.898905E-0001 -2.312104E+0000
 -3.899648E-0001 -2.513985E+0000
  2.423584E+0000 -8.295794E-0001
 -9.565920E-0001  1.833649E+0000
 -3.226824E+0000  4.396741E-0001
 -8.908795E-0001  8.664054E-0001
  1.259660E-0001  1.100131E+0000
  1.008102E+0000  1.319435E+0000
  2.430197E-0001  1.866119E+0000
 -5.409429E-0001  1.450503E+0000
  3.261703E+0000  1.642358E+0000
  2.218121E+0000  1.038115E+0000
  5.956496E-0001 -1.300063E+0000
 -4.584101E-0001 -7.262537E-0001
 -1.196568E+0000  1.000180E+0000
 -2.241450E+0000  1.101593E+0000
 -8.385283E-0001  4.830330E-0001
  3.025370E+0000  8.654252E-0001
  1.946746E+0000  1.602265E+0000
 -1.159377E+0000  1.039020E+0000
 -1.832891E+0000 -1.588575E+0000
  6.851812E-0001 -1.229570E+0000
  2.548630E+0000  6.243057E-0001
 -3.622525E-0001 -8.553282E-0001
  3.791079E-0001 -1.493324E+0000
  6.950136E-0001 -1.295939E+0000
  2.201726E-0001  1.465382E-0001
 -3.367872E+0000 -7.460457E-0001
 -7.819674E-0001 -9.451678E-0001
  1.514926E+0000  1.698726E-0001
  1.933629E+0000 -1.947616E-0001
 -1.034276E+0000  1.615991E+0000
 -1.953341E+0000 -1.616107E+0000
 -4.238750E-0001  5.782040E-0001
  3.894553E-0001 -2.032546E+0000
  1.279983E+0000 -6.821558E-0001
  1.334749E+0000  8.431955E-0001
 -1.011540E+0000 -1.237596E+0000
 -3.573466E-0001 -1.022027E+0000
  2.672561E+0000  1.371324E+0000
 -1.581812E-0001  1.699638E+0000
 -1.359440E+0000 -5.457702E-0002
 -3.754054E-0001 -3.911896E-0001
  5.334370E-0001  2.240351E+0000
 -2.513191E+0000  5.622502E-0001
 -1.537767E+0000  3.012026E-0001
  2.001561E+0000  2.892817E-0001
  2.653949E+0000  4.388165E-0001
  9.351949E-0001 -5.019857E-0001
 -7.885779E-0001 -9.160096E-0001
 -1.240715E+0000 -3.930376E-0001
 -3.035328E-0001  7.438633E-0001
  1.399977E+0000  1.401556E+0000
  1.481435E+0000  1.011446E+0000
 -1.053193E+0000 -8.810556E-0001
  4.838869E-0001 -2.111610E+0000
  1.955181E+0000 -2.126738E+0000
  8.321975E-0001 -9.390679E-0001
 -5.232242E-0001 -1.811843E+0000
 -3.371184E+0000 -1.115100E+0000
  3.405403E-0001 -1.688337E+0000
  1.232508E+0000  6.906675E-0001
 -1.838673E-0001  1.356307E+0000
 -1.120500E+0000 -3.859495E-0001
  1.491281E+0000 -1.372448E+0000
  2.634817E+0000 -1.020493E+0000
  5.008787E-0001 -1.106552E+0000
 -1.009844E+0000 -1.975335E+0000
  1.924364E+0000 -7.556713E-0002
  5.811988E-0001  2.116874E+0000
  3.177404E-0001  1.325218E+0000
 -1.095364E+0000  1.045620E+0000
 -2.189734E+0000 -5.560172E-0001
  4.742564E-0001  4.180203E-0001
  1.877142E+0000 -3.359771E-0002
  1.922073E+0000 -2.267062E-0001
 -2.450728E+0000 -1.515461E+0000
 -1.280805E+0000 -3.017400E+0000
  2.288545E-0001 -8.078259E-0001
 -1.038159E-0001 -8.227392E-0002
  1.582541E+0000 -1.068529E+0000
 -1.050069E+0000  3.237901E-0001
 -1.841195E+0000  1.706859E+0000
 -6.324528E-0002  1.456433E+0000
  1.235501E+0000  1.741554E+0000
 -1.764999E+0000 -4.770440E-0001
  3.243225E-0001 -2.866087E+0000
  3.103436E+0000 -9.194800E-0001
  1.676458E+0000  4.553223E-0001
  6.968417E-0001 -4.952681E-0002
  6.917538E-0001 -4.773801E+0000
  6.314690E-0001 -1.721598E+0000
  2.165464E-0001  2.099060E-0001
  9.800139E-0003  4.246601E-0001
  2.874485E-0001  1.800624E+0000
 -2.291369E+0000 -3.512652E-0002
 -1.808643E-0001 -8.276962E-0001
  1.183056E+0000  6.194772E-0001
  7.885840E-0001 -1.727519E+0000
  3.188159E-0001 -1.688807E+0000
  3.257762E-0001 -1.171746E+0000
 -1.189751E-0001 -1.157278E-0001
 -1.357995E+0000 -2.767548E-0001
  6.630846E-0001  3.743001E-0001
 -9.468233E-0001  3.473129E-0001
  6.698205E-0001  5.545707E-0001
 -3.784136E-0001 -1.018699E+0000
  3.893228E-0002 -3.239425E-0001
  2.437762E-0001 -1.004571E+0000
  1.672054E+0000 -1.754238E-0001
  1.374752E+0000  1.816859E-0001
 -2.530558E+0000  1.623875E+0000
 -3.652728E+0000 -1.429290E+0000
 -9.514773E-0001 -6.046189E-0001
  1.127242E+0000  6.498725E-0001
  1.982191E+0000  1.326471E+0000
 -1.717282E+0000  2.054425E+0000
 -3.220242E+0000 -5.151653E-0001
  2.262536E+0000 -2.556173E+0000
  2.950158E+0000 -1.420830E-0001
 -1.291067E+0000  1.998506E+0000
 -1.723517E+0000 -9.527696E-0001
  3.089914E-0001 -2.617434E-0001
  1.217352E+0000  9.580168E-0002
  7.459391E-0002  7.829263E-0001
 -1.802538E+0000 -6.714172E-0002
  2.372550E-0001  3.965286E-0002
 -1.675547E-0001  8.548271E-0002
 -7.476607E-0001 -4.528444E-0001
  1.097653E+0000  2.382895E-0002
 -2.161483E-0001  1.164948E+0000
  9.701650E-0002  2.486896E+0000
 -2.244028E+0000  1.652456E+0000
 -2.151048E+0000  1.550982E-0001
 -7.850033E-0001 -6.385589E-0002
  7.494229E-0001 -9.485916E-0001
  9.633263E-0001  2.499657E-0001
  2.503396E+0000 -6.657369E-0001
 -3.317143E-0001  2.112231E+0000
 -1.230491E+0000  1.366246E+0000
 -5.295189E-0001 -1.592404E+0000
 -2.345640E-0001 -6.324328E-0001
 -1.513997E+0000  2.300771E-0001
 -1.681081E-0001 -3.268008E-0001
 -1.282559E+0000 -4.722979E-0001
 -1.096642E+0000 -9.694594E-0001
  7.402478E-0001  4.540215E-0001
  6.810985E-0001  8.838882E-0001
  4.474226E-0001  1.363799E+0000
 -1.488645E-0001  8.924569E-0001
  1.050184E+0000  6.437046E-0001
 -1.242022E+0000 -4.199640E-0001
  2.666373E-0001 -1.038827E+0000
  1.624824E+0000 -1.590852E+0000
  1.501694E+0000  8.695122E-0001
  6.688827E-0001  1.664057E+0000
  3.281021E-0001 -1.737114E-0001
  1.624216E+0000  1.693089E+0000
 -4.979415E-0001  1.860722E+0000
 -2.512976E+0000  2.110283E+0000
  8.573512E-0002  2.276197E-0001
  1.865801E+0000 -2.456232E-0002
  4.164824E-0001 -3.274195E-0001
 -2.169222E+0000 -1.806227E+0000
 -2.328103E-0001 -1.417915E+0000
  1.567941E+0000 -4.506210E+0000
  2.113289E+0000 -2.576130E+0000
 -3.874361E-0001 -2.364137E+0000
 -3.222212E+0000 -1.076574E+0000
 -1.859859E-0001 -2.343448E+0000
 -3.426978E-0001 -1.395466E+0000
  2.610482E+0000 -7.244644E-0001
 -7.708664E-0001  1.116823E+0000
 -2.447897E+0000 -3.116272E-0001
 -2.380199E+0000 -9.702299E-0001
  1.733147E+0000  4.964935E-0002
  4.022130E+0000  5.457402E-0001
  1.501630E-0001  2.093259E+0000
 -3.343742E+0000  1.720155E-0002
  4.686081E-0001 -9.879021E-0001
  2.640772E+0000 -7.066637E-0001
  1.423021E+0000 -1.248610E+0000
  1.396650E+0000 -5.811153E-0001
  6.322034E-0001 -1.206759E+0000
  2.130661E+0000 -8.843092E-0001
  1.623114E+0000  1.212493E+0000
  9.575163E-0001  1.015842E+0000
 -1.854562E+0000  1.172171E+0000
  1.075110E+0000  1.058046E+0000
 -1.657991E-0001  1.539923E+0000
 -5.754049E-0001  1.017031E+0000
  1.600816E+0000  8.110709E-0001
  4.707961E-0001  1.644561E+0000
 -7.691095E-0001 -5.953395E-0001
 -2.602855E+0000 -9.758181E-0001
 -1.509173E+0000 -1.624206E+0000
  4.391273E-0001  3.116436E-0001
  1.329958E+0000  8.517125E-0001
  8.979584E-0003  3.674080E-0001
 -8.564424E-0001 -1.491259E+0000
 -1.121210E+0000 -1.960231E+0000
 -1.512086E+0000 -1.361900E+0000
 -1.877926E+0000  2.251759E+0000
  8.069610E-0001  1.675161E+0000
 -4.161101E-0001 -4.826140E-0001
  9.694945E-0001 -2.852277E+0000
  4.766114E-0001  2.219699E-0002
 -3.474902E+0000 -1.697031E+0000
  1.470946E+0000  1.932903E+0000
 -7.699935E-0002  1.353717E+0000
  1.402847E+0000  1.139142E+0000
  2.223564E+0000 -3.739192E-0001
  1.145311E-0001 -2.224570E+0000
  1.057040E-0001 -1.282319E+0000
  1.815913E+0000  6.391251E-0001
 -1.047202E+0000  1.015256E+0000
  2.680422E-0001  2.331704E-0001
 -3.013803E-0001  2.208033E+0000
 -4.208112E-0001  2.607510E+0000
  6.658060E-0001  6.849028E-0001
  1.884286E+0000 -4.009174E-0001
  1.454224E-0001 -1.431278E+0000
  3.273926E-0001 -6.694899E-0001
  1.355531E+0000 -2.439241E+0000
 -5.987143E-0003 -1.094868E+0000
 -8.615442E-0001 -1.972469E+0000
 -1.203730E+0000  7.050651E-0001
 -6.528591E-0001 -3.338579E-0001
  1.122377E+0000 -1.479054E-0001
  9.357611E-0001  1.438422E+0000
 -1.395918E+0000  7.247096E-0001
 -1.226640E+0000 -2.166035E-0002
 -1.605419E+0000 -1.250579E+0000
 -1.233859E+0000 -2.646495E-0001
  7.588868E-0001 -9.762234E-0002
  5.114745E-0001  2.232375E+0000
  8.267241E-0002  1.284324E+0000
  1.063084E+0000  9.421365E-0002
 -2.155745E+0000  1.783445E+0000
 -5.654535E-0001  2.525584E-0001
  2.020328E+0000  1.103326E+0000
  4.279931E-0001  1.610768E+0000
  1.078400E+0000 -2.255377E+0000
  3.608123E+0000 -2.080320E+0000
  7.190618E-0001 -8.036761E-0001
 -1.046189E+0000 -1.290610E+0000
  2.297641E-0001  3.084991E-0001
  1.117436E+0000 -1.743101E+0000
 -3.236416E-0001 -1.498109E+0000
  1.998735E+0000 -1.033528E+0000
  1.892854E-0001 -1.814275E+0000
 -4.154049E-0001 -4.485157E-0001
 -2.337951E+0000 -5.634545E-0001
 -2.657286E+0000 -5.315323E-0001
  1.765866E+0000 -1.544956E+0000
  3.152717E-0001 -9.107989E-0001
 -1.399643E+0000  4.008466E-0001
 -2.240842E+0000  1.023426E+0000
  4.608976E-0002  5.161566E-0001
  3.985802E+0000  1.456007E+0000
  1.245439E+0000  7.052757E-0001
 -6.091816E-0002 -1.365708E-0001
 -1.152942E+0000 -9.613675E-0001
  8.909886E-0001 -1.552385E+0000
  2.468596E+0000 -2.358911E+0000
  8.381953E-0001 -2.981464E-0001
 -1.448658E+0000  4.229374E-0001
 -1.556343E+0000 -4.955263E-0001
 -1.015983E+0000 -3.699266E-0003
 -4.760186E-0001 -5.835032E-0001
  1.436673E+0000  1.853927E+0000
  5.348357E-0001  2.374095E+0000
 -2.145995E+0000  6.109216E-0001
  1.458055E+0000  1.505436E+0000
  2.562917E+0000  1.187678E+0000
 -2.350488E+0000  8.677802E-0001
 -2.872661E+0000 -1.321745E-0001
  8.024935E-0001 -8.121731E-0001
  3.396445E+0000  5.374979E-0001
 -1.102230E+0000  6.736155E-0001
  3.384150E-0001 -1.411302E+0000
  1.120191E+0000 -1.558901E+0000
 -4.840453E-0001 -9.003946E-0001
 -7.477963E-0001 -1.645892E+0000
  1.044824E+0000 -1.579375E+0000
 -6.022584E-0001 -1.893405E-0001
 -2.017945E+0000 -2.714253E+0000
 -6.991975E-0001  3.927934E-0001
 -1.203414E-0001  2.430570E+0000
 -2.767928E+0000  1.339567E+0000
 -3.260212E-0001 -1.514286E-0001
  1.273924E+0000 -1.594547E+0000
  9.569942E-0001  1.474911E+0000
  1.146719E+0000  6.094914E-0001
 -1.103314E+0000  1.125005E+0000
 -7.486679E-0001  5.055004E-0002
 -3.477868E-0001 -1.411741E+0000
 -5.071568E-0001 -2.615182E-0001
 -1.900240E+0000  1.737046E+0000
 -2.866086E-0001  1.023729E+0000
  1.566825E+0000 -1.434505E-0002
  2.099571E-0001  1.711795E-0001
 -6.193781E-0001  7.708139E-0002
 -7.376461E-0001 -1.332254E+0000
  6.633930E-0001  2.665832E-0001
 -5.023233E-0002  1.440843E+0000
 -4.777213E-0001  1.885712E+0000
  4.468218E-0001  3.319243E+0000
  8.625460E-0001  1.758142E+0000
  1.000311E+0000  4.295632E-0001
 -3.738064E-0001  1.837157E+0000
 -4.962297E-0001  1.709083E-0001
  3.908993E-0001 -2.236173E+0000
  1.797240E+0000 -6.145719E-0001
  9.036559E-0001 -2.863473E-0001
 -1.521814E+0000  1.807830E-0001
 -2.396743E+0000 -2.181010E-0001
  8.534485E-0001 -1.358376E+0000
  1.277225E+0000 -1.064209E+0000
  1.754653E-0001 -5.589114E-0001
 -1.061664E+0000 -2.339230E+0000
 -4.441123E-0001 -2.387131E+0000
  1.067885E+0000  2.047791E-0001
  1.017015E+0000  3.117428E-0001
 -5.341677E-0001  5.129590E-0001
 -3.541196E-0001  9.468713E-0001
  1.081630E+0000  2.659949E+0000
  5.554572E-0001  2.155779E+0000
  2.013451E+0000 -2.634621E-0001
  2.935070E+0000 -2.148125E+0000
 -3.082603E-0001 -8.034077E-0001
 -9.060361E-0001 -1.690744E-0001
 -1.446864E+0000 -7.266451E-0001
 -2.371896E+0000 -7.882048E-0001
  1.256306E+0000 -2.408718E+0000
  3.142090E+0000 -1.478170E+0000
 -1.553852E+0000  3.135459E-0001
 -1.303077E+0000  2.841453E-0001
  7.120405E-0002 -5.039746E-0001
 -1.373210E-0001 -1.528821E-0001
 -9.875615E-0003  4.039652E-0001
 -3.950682E-0001  1.192161E-0001
  6.927198E-0002 -6.641095E-0001
  5.577757E-0001  3.550063E-0001
 -1.013329E+0000  7.424004E-0001
  2.262692E+0000  2.790560E-0002
  5.847798E-0001  4.646316E-0001
 -9.167228E-0001 -3.687125E-0001
  5.121457E-0001 -2.002162E-0001
  1.269692E+0000  4.871490E-0001
  1.301928E+0000  1.593851E+0000
 -2.944910E-0001  1.942318E-0001
 -4.976780E-0001 -8.328226E-0001
  1.491961E+0000 -2.143964E+0000
  1.419969E+0000 -5.606963E-0001
 -6.255232E-0001  1.313421E+0000
 -2.379096E+0000  1.400298E+0000
 -1.426184E-0001  1.683975E+0000
  2.218974E+0000  6.967819E-0001
  4.001457E-0001  5.417761E-0001
 -5.563619E-0001 -1.510081E-0001
  2.321172E+0000 -1.495232E+0000
  4.106708E+0000 -1.704522E+0000
  1.614166E+0000 -2.374502E+0000
 -2.395514E-0001  8.312708E-0003
 -1.454276E+0000  2.284332E-0001
 -3.295010E-0001  1.148648E+0000
  8.539499E-0001  2.860811E-0001
  1.015589E+0000 -8.282654E-0001
  9.462173E-0001  1.710393E-0001
 -4.585038E-0001 -1.828344E-0001
  3.042312E+0000 -1.583126E+0000
  2.167786E+0000 -9.004868E-0001
  2.532557E-0001 -1.362993E+0000
  6.990581E-0001 -3.555357E+0000
  1.678256E+0000 -7.688072E-0001
 -1.321451E+0000  9.370615E-0001
  3.661131E-0001 -2.139255E+0000
  4.605000E-0001 -7.218790E-0001
  1.092279E+0000 -2.462780E-0001
  1.379972E+0000 -3.220201E-0001
 -4.084541E-0001 -3.124952E+0000
  9.697093E-0001 -1.519333E+0000
 -1.262925E+0000  4.812512E-0001
 -4.443157E-0001  1.037392E-0001
  9.830448E-0001  5.094469E-0001
  8.905421E-0001 -2.047836E+0000
  1.849639E+0000 -8.990078E-0001
  1.014525E+0000 -1.126109E-0001
 -1.292719E+0000  4.700229E-0001
 -1.618565E+0000 -1.098215E+0000
 -3.496004E-0001 -3.157710E+0000
  2.025918E+0000 -1.866867E+0000
  7.899506E-0001 -1.268857E+0000
 -1.029558E+0000 -1.926951E+0000
 -7.724285E-0001 -2.235719E+0000
 -2.352711E+0000 -1.756291E+0000
  1.956554E-0001 -1.737697E+0000
  6.773691E-0002 -8.699039E-0001
 -2.493913E-0001 -1.013736E+0000
 -5.473898E-0001 -1.010686E-0001
 -7.127227E-0001  1.378249E+0000
 -4.287058E-0001  5.879004E-0001
 -5.032648E-0001 -3.795271E-0001
  5.023647E-0001 -7.561177E-0001
 -3.148926E-0001 -2.060596E+0000
  2.370549E+0000 -1.404573E+0000
  1.782559E+0000 -1.730603E+0000
 -4.161922E-0001 -1.888151E+0000
 -6.282329E-0001 -1.298509E+0000
  1.603478E+0000 -9.902556E-0001
 -1.225358E+0000  4.949234E-0001
 -1.455265E+0000  1.125714E+0000
 -7.989922E-0001 -3.584178E-0001
 -5.335212E-0001  6.202093E-0001
  8.801586E-0001  5.605190E-0002
  1.879042E+0000  8.607859E-0001
 -2.380605E+0000  1.336041E+0000
 -1.072429E+0000  1.159448E+0000
  1.611300E+0000  1.503798E-0003
  2.498602E+0000 -1.163358E-0001
 -9.611892E-0001  8.496001E-0001
 -2.126916E+0000 -5.626888E-0001
  6.099228E-0001 -8.479428E-0001
  6.391893E-0001  4.421248E-0001
  3.025301E-0001 -3.385772E-0001
  1.032099E+0000 -1.118018E+0000
  6.074974E-0001  1.725327E+0000
  1.053532E-0001  1.635029E+0000
  2.502974E-0001  1.366650E+0000
  1.992974E+0000 -8.275393E-0001
  2.392075E+0000  1.422522E+0000
 -2.242646E+0000  2.064205E-0001
 -2.746488E+0000 -3.517329E+0000
  1.583563E+0000 -3.338544E+0000
  3.044268E+0000  1.574863E-0001
 -1.042370E-0002 -1.070093E+0000
 -1.760070E+0000 -1.243918E+0000
 -1.967778E+0000 -1.279470E+0000
  4.040503E-0001  5.182185E-0001
  1.179030E+0000  1.850256E+0000
 -3.048209E+0000  2.573683E+0000
 -9.319674E-0001  1.613160E-0001
  1.349352E-0001  8.900849E-0001
 -6.401004E-0002  1.450538E+0000
 -1.603447E+0000 -2.135555E+0000
 -6.182490E-0001 -3.009898E+0000
  2.214964E+0000 -4.557902E-0001
 -4.693105E-0001  2.760969E+0000
 -1.932273E+0000  1.685508E+0000
  5.438729E-0001  9.973158E-0001
  2.326686E-0001  1.437168E+0000
 -1.572228E-0001  2.237042E+0000
 -9.769423E-0001  1.781879E+0000
  8.916785E-0001 -1.067231E-0001
  1.640737E+0000  9.416051E-0001
  3.936614E-0001  1.989132E+0000
 -2.121727E+0000  2.591622E+0000
 -3.349486E-0001  4.760053E-0001
  2.957324E+0000 -1.730200E+0000
  2.637176E-0001 -5.594562E-0001
 -1.747748E+0000  3.547918E-0001
 -1.024172E+0000  6.328757E-0002
 -1.712152E+0000 -1.354053E+0000
 -1.355506E+0000  2.519967E-0001
 -7.597372E-0001 -1.864672E+0000
  2.191878E+0000 -9.082884E-0001
 -1.466742E+0000 -2.569936E-0001
 -1.820300E+0000 -1.751798E+0000
 -9.788470E-0001 -2.123768E+0000
  2.722413E-0001  5.492891E-0001
  6.982028E-0001  1.485785E+0000
 -1.176042E+0000 -1.477133E+0000
 -5.407597E-0001 -1.396821E-0001
 -2.027425E+0000  1.185378E+0000
 -8.984510E-0001 -4.859952E-0001
  1.763802E+0000 -5.569865E-0001
  4.356546E+0000 -8.695817E-0001
  1.434640E-0001 -1.706757E+0000
 -1.909788E+0000 -2.765948E+0000
  6.891246E-0001 -2.326224E+0000
  1.418038E+0000 -1.812809E+0000
  2.278772E+0000 -2.133862E+0000
  1.271712E+0000 -1.090355E+0000
 -4.287847E-0001  1.288454E+0000
 -1.432035E+0000  6.521089E-0001
 -4.294543E-0001 -2.469273E-0002
  1.304029E+0000 -1.198575E+0000
  2.165866E+0000 -5.580264E-0001
  6.211633E-0001  8.622176E-0001
 -1.528833E+0000  2.881357E-0001
  2.153121E-0001 -9.670753E-0001
  1.258020E+0000 -6.809785E-0001
  4.724271E-0001 -2.560574E-0001
 -1.356944E+0000 -6.261427E-0001
 -1.360576E+0000  2.851274E-0001
 -4.148118E-0001 -5.337142E-0001
 -1.770988E+0000 -1.104154E+0000
 -2.123345E+0000 -5.498349E-0001
  6.722690E-0001 -2.163952E+0000
  1.084065E+0000 -1.433682E+0000
  2.950650E+0000  1.051828E+0000
 -1.061832E-0001  3.741750E-0001
 -1.014931E+0000  5.113435E-0002
 -1.583971E+0000 -6.119290E-0001
  5.620446E-0001  1.925654E-0001
 -2.126873E-0001  2.464084E+0000
  3.118677E+0000  2.663321E+0000
  9.671575E-0001  1.528408E+0000
 -4.446324E-0002  5.921079E-0001
  3.453905E-0001 -1.432436E+0000
 -4.601500E-0001 -6.087438E-0001
 -1.141420E-0001 -3.991353E-0001
 -1.085783E+0000  3.935608E-0002
 -5.844909E-0001  1.755987E-0001
  8.306481E-0001 -1.026586E+0000
  2.348806E+0000 -6.724721E-0001
  3.056259E+0000  2.175882E-0001
  1.554242E+0000  8.808832E-0003
 -8.281525E-0001 -1.743838E+0000
 -1.152983E+0000 -3.006865E-0002
 -8.313817E-0001 -9.268919E-0001
  1.210903E+0000 -1.501900E+0000
  1.510599E-0001 -1.376878E+0000
 -9.392497E-0001 -4.703326E-0001
 -7.370335E-0001 -1.518926E+0000
  7.029883E-0001 -1.542811E+0000
  1.592409E+0000 -8.697579E-0001
 -6.477519E-0002  7.475239E-0001
 -1.117270E+0000  6.187100E-0001
 -1.412599E+0000 -5.585331E-0001
 -8.359904E-0001  1.658092E-0001
  2.057400E+0000  1.090468E+0000
 -3.666596E-0002  1.060091E+0000
 -2.187944E+0000 -6.223252E-0001
  5.319053E-0001 -1.302601E+0000
  5.407442E-0001  4.273936E-0001
 -1.755757E+0000 -1.621400E-0001
 -9.404920E-0001 -5.974061E-0001
 -1.264058E+0000 -1.811905E+0000
  8.002238E-0001 -1.651381E+0000
 -6.336916E-0001 -1.024342E+0000
 -1.461885E+0000 -2.557498E+0000
 -2.638037E-0001 -3.764121E-0002
 -3.562182E-0001  1.354521E+0000
 -3.192980E-0002  1.338620E-0001
  1.241782E+0000  1.226690E+0000
  4.426958E-0001  9.992730E-0001
 -2.655287E+0000  6.572508E-0001
 -2.286638E+0000 -2.845264E-0001
 -6.013755E-0001 -1.042085E+0000
 -1.813232E-0001  1.226634E-0002
  9.468428E-0001  3.718289E+0000
 -2.444627E-0001  2.823434E+0000
 -2.614535E+0000  1.158415E+0000
 -1.026528E-0001  8.137160E-0001
  7.368485E-0001  3.034045E-0001
  1.371708E+0000  2.472385E-0003
 -7.590053E-0001 -1.228554E+0000
 -1.547822E+0000 -1.780246E+0000
 -1.886352E+0000 -1.749062E-0001
  1.928268E-0001  2.092946E+0000
 -3.649316E-0001  1.434143E+0000
  7.769471E-0001 -1.027249E+0000
  2.552934E+0000 -1.212691E+0000
  1.412336E+0000 -1.497410E+0000
 -6.964101E-0001 -1.333081E+0000
 -5.050702E-0001 -1.177420E+0000
 -5.725662E-0001 -7.530899E-0001
  1.971434E-0001 -8.927362E-0002
  1.000487E-0001 -5.607776E-0001
  2.360342E-0001  1.248765E-0001
 -1.452342E+0000  1.962635E+0000
 -1.697566E+0000  1.717690E+0000
 -1.534136E+0000  7.342110E-0001
  7.718083E-0001  1.044120E+0000
  1.037498E+0000  1.614469E+0000
  3.417858E-0001  1.078750E+0000
 -5.436248E-0001 -7.992941E-0002
 -2.037232E+0000 -5.983269E-0001
 -2.402941E+0000 -2.070323E+0000
  2.086765E+0000 -1.335169E+0000
  6.512606E-0001  1.756539E+0000
 -1.263733E+0000  2.953144E+0000
 -1.386613E+0000  1.121572E+0000
 -9.350409E-0001  7.451074E-0001
  8.781437E-0001 -1.815269E+0000
  1.958810E+0000 -1.750850E+0000
 -8.086346E-0001 -1.471418E+0000
 -4.834902E-0001 -2.911221E-0001
 -5.032395E-0001 -2.431423E-0001
 -7.658732E-0001  2.875014E-0001
 -1.441014E+0000  5.921696E-0001
 -8.484310E-0001  1.814019E+0000
 -4.196793E-0001  2.231524E+0000
 -1.978214E+0000  1.034726E+0000
 -1.041507E+0000 -1.413877E+0000
  1.823600E+0000 -4.223266E+0000
  1.891464E+0000  2.142708E-0001
 -8.812571E-0001 -1.233366E+0000
 -2.190633E+0000 -1.821243E+0000
  1.111613E+0000 -2.273236E+0000
  2.007579E-0003 -9.329713E-0001
 -8.088170E-0001 -4.262099E-0001
  4.184694E-0001 -6.794478E-0001
  9.843636E-0001 -1.646736E+0000
  1.923352E+0000  3.283629E-0001
  8.973438E-0001  1.143373E+0000
 -1.295502E+0000 -1.783247E+0000
  6.224837E-0001 -2.056066E+0000
  3.030869E+0000  4.156890E-0002
  1.802307E+0000  7.735924E-0001
  7.396113E-0003 -6.010653E-0001
 -2.270609E+0000 -1.735032E+0000
  1.083535E+0000 -8.417388E-0001
  3.668648E+0000  1.543586E+0000
  1.143742E+0000  1.552594E-0001
  2.434998E-0001 -1.069226E+0000
 -1.097686E-0001  6.200050E-0002
 -1.769606E+0000 -1.398154E+0000
 -2.552689E+0000  1.548803E+0000
 -1.102150E+0000  1.019220E+0000
  5.539315E-0002 -7.358671E-0001
  1.582486E+0000  1.055387E+0000
 -7.471584E-0001 -6.850347E-0002
 -2.176383E+0000  1.514001E+0000
 -1.495883E+0000  1.519623E+0000
  3.301383E+0000  1.773944E+0000
  9.976252E-0001  1.670154E+0000
 -2.708630E-0001  1.647965E+0000
  1.110894E+0000  1.990986E-0001
 -3.020067E-0001 -6.581100E-0001
 -1.203475E+0000  1.754503E-0001
  2.039163E+0000 -1.292505E+0000
  1.309361E+0000 -1.543152E+0000
  4.724017E-0001  4.720206E-0001
  1.041136E-0002  5.943935E-0001
 -4.243229E-0001 -8.994514E-0001
 -1.076362E+0000 -7.836186E-0001
 -1.041988E+0000 -6.603674E-0001
 -8.284590E-0001 -1.274235E+0000
  2.316295E-0001 -7.969145E-0001
 -2.096054E+0000 -2.231011E+0000
 -1.863798E+0000 -3.457796E+0000
  3.354387E+0000 -2.015778E+0000
  1.259805E+0000 -3.648239E-0001
 -3.364991E+0000 -1.109167E+0000
 -4.082705E+0000 -2.788506E+0000
  1.604083E+0000 -1.361203E+0000
  2.185952E+0000  1.481152E-0001
 -6.436997E-0001 -3.625796E-0001
  1.538707E-0001  1.475813E+0000
  1.130792E+0000 -3.836558E-0001
  6.883448E-0001  2.581840E-0001
 -1.674100E+0000 -6.163007E-0001
 -5.023929E-0001 -9.663295E-0001
  1.363779E-0001 -4.337217E-0001
  1.100759E+0000  1.285547E+0000
 -1.535424E+0000  2.969916E+0000
 -2.621122E+0000  2.615449E+0000
 -1.930733E+0000  1.797435E-0001
  1.369774E+0000 -2.255197E+0000
  2.236559E+0000 -1.109545E+0000
 -9.566248E-0001 -3.277301E-0001
 -2.786621E-0001 -6.968818E-0001
 -1.324587E+0000  9.291622E-0001
 -7.295241E-0001 -3.848352E-0001
  1.900663E+0000 -1.599525E+0000
  2.536324E+0000  2.989467E-0001
  2.274509E-0001  1.373570E+0000
 -4.115300E+0000 -8.386672E-0002
 -1.616332E+0000  8.255989E-0002
  1.245717E+0000  3.702397E-0001
  4.360624E+0000  2.390784E+0000
  1.543041E+0000  1.904864E+0000
 -9.245307E-0001 -1.733980E-0001
  5.205518E-0001  8.334435E-0001
  2.013296E-0001  7.363345E-0001
 -1.411301E+0000  1.152792E+0000
 -4.528424E-0001  5.271251E-0001
 -1.081022E-0001  2.540840E+0000
  3.609586E-0003 -9.475741E-0002
  2.091282E+0000  4.307498E-0001
  1.731976E+0000  1.290199E+0000
  7.036739E-0001 -7.788995E-0001
 -2.099746E-0001 -1.193023E+0000
 -1.507041E+0000 -5.660697E-0001
  1.334157E+0000  8.909917E-0002
  4.704955E-0001 -6.024884E-0001
  6.791941E-0001 -1.669218E+0000
  9.156560E-0001 -2.691631E+0000
  1.044699E+0000 -2.848725E+0000
  8.106769E-0001 -5.870304E-0001
  9.285228E-0001  7.839811E-0001
  2.557593E-0001  1.238647E+0000
 -4.766165E-0001  7.133103E-0002
  1.509603E+0000  7.177824E-0001
  4.805186E+0000 -1.504723E-0001
  9.540810E-0001 -1.007811E+0000
 -8.395416E-0001 -8.610549E-0001
 -7.229716E-0001 -1.886242E+0000
  6.509203E-0001 -1.302811E+0000
 -5.283683E-0002  6.568062E-0001
  1.772597E+0000 -1.004409E+0000
  1.951716E+0000 -8.204812E-0001
 -8.114098E-0001 -2.260992E-0001
 -2.521006E+0000 -1.305402E+0000
 -1.212342E+0000  8.728009E-0002
 -3.104235E-0001  6.273595E-0001
 -1.191293E+0000 -8.445536E-0002
  1.162344E-0001 -5.576191E-0001
  3.128970E+0000  1.173043E+0000
 -7.061916E-0001 -3.049008E-0001
 -3.316114E-0001 -1.805123E+0000
 -2.925727E-0001 -1.830950E-0001
 -8.352267E-0002  1.371339E+0000
 -1.195593E+0000 -2.493449E+0000
  1.333145E+0000 -1.377964E+0000
  2.032946E-0001 -2.615044E-0001
  1.981962E-0001 -4.059774E-0001
  1.510886E+0000  1.016331E+0000
  1.408911E+0000 -1.087908E+0000
  3.882731E-0001 -6.970993E-0001
 -6.915148E-0001 -3.298239E-0001
  1.761929E-0001 -8.299785E-0001
  1.365022E+0000 -5.360482E-0001
  3.044513E-0001  1.069073E+0000
  6.176474E-0002  1.977877E+0000
  7.536499E-0001  1.583797E+0000
  9.769576E-0001  4.752529E-0001
 -7.431523E-0001 -9.687073E-0001
 -2.217011E-0001  4.914210E-0001
 -1.405421E+0000  3.128910E-0002
  4.510988E-0001 -6.039023E-0001
  2.120618E-0001  6.536667E-0001
 -8.801808E-0001  1.074718E+0000
  6.466683E-0001 -1.410266E+0000
  1.864854E+0000 -1.259631E+0000
  2.955298E-0001  2.094216E+0000
 -1.030582E+0000 -2.415922E-0001
 -6.572975E-0001 -1.749270E+0000
  1.648285E+0000 -2.047705E+0000
  7.737829E-0002 -5.689421E-0001
 -1.466960E+0000 -1.994399E+0000
  3.590809E-0001 -5.883421E-0001
  1.290417E-0001 -1.516283E-0001
 -1.740632E-0001  1.097663E-0001
 -1.607316E+0000 -7.052133E-0001
 -1.158920E+0000 -2.058706E+0000
  1.618436E-0001 -8.067539E-0001
 -1.016052E+0000 -6.398140E-0001
  7.006152E-0001 -2.920402E+0000
  1.327724E+0000 -2.775162E+0000
  2.122067E+0000 -1.722430E+0000
 -1.645014E+0000 -1.554940E+0000
 -2.177850E+0000 -1.609179E+0000
  3.156828E-0001 -5.169995E-0003
 -5.024386E-0002 -4.908926E-0001
  2.007703E+0000  1.441635E+0000
  6.580696E-0001 -7.510260E-0001
  5.818502E-0001 -4.041209E-0001
  3.862198E-0001 -1.844619E+0000
 -2.005342E+0000  4.072174E-0001
 -7.998632E-0001 -2.234214E-0001
 -1.839103E-0001 -1.517686E+0000
 -1.386211E+0000 -1.571733E+0000
 -1.891087E+0000 -2.316922E+0000
  3.170195E-0002 -1.548801E+0000
  8.278137E-0001 -1.133195E+0000
  2.502537E-0001 -3.681286E-0001
 -1.297291E-0001 -7.199495E-0001
 -2.089720E+0000  3.679470E-0001
 -3.518991E+0000  4.024415E-0001
 -1.432268E+0000  2.231605E-0001
  1.891551E+0000  9.835084E-0001
  1.535227E-0001  2.565400E-0001
  8.086165E-0001 -4.455297E-0001
  5.078253E-0001 -1.049377E-0001
 -1.640924E-0001  1.966259E+0000
 -1.742854E+0000  2.427044E-0001
  1.200459E-0001  9.260026E-0001
  2.402609E+0000  7.786739E-0001
  1.929753E+0000  1.780588E+0000
 -1.716326E+0000  1.961851E+0000
 -1.431567E+0000  1.894726E+0000
 -2.466591E-0001  2.074395E+0000
 -1.239126E+0000  1.848281E+0000
 -3.894357E-0001  1.449883E+0000
 -9.027652E-0001  1.143374E+0000
 -1.532192E-0001  3.875073E-0001
 -5.604287E-0002  2.746087E+0000
 -1.457525E-0001  2.827496E+0000
  3.873371E-0001  5.979730E-0001
  5.154448E-0001  1.055844E+0000
 -6.167992E-0001  4.566030E-0001
 -9.178356E-0001 -4.784797E-0001
 -1.427169E+0000  8.877621E-0001
 -1.451134E+0000 -3.353182E-0001
 -3.208524E-0002 -1.084085E+0000
 -1.717387E+0000 -4.140295E-0001
 -1.342102E+0000 -1.796082E+0000
 -9.605327E-0001 -1.415867E+0000
  3.002132E+0000  1.347827E-0001
  1.311491E+0000 -4.275013E-0001
  1.657462E+0000  2.292514E-0002
 -7.804378E-0001  6.774732E-0001
 -5.630005E-0001  5.284222E-0001
 -8.511722E-0001  3.220557E-0001
  5.710125E-0001 -6.653453E-0001
  2.204605E+0000  1.143912E+0000
 -7.179102E-0001  3.476273E+0000
 -4.324124E+0000  2.213215E+0000
  1.628484E+0000 -1.757837E-0001
  2.146696E+0000 -5.576875E-0001
  1.011364E+0000 -1.374491E+0000
 -4.014262E-0002 -2.499639E-0001
 -1.073215E+0000 -1.022222E+0000
  9.165193E-0001  4.624065E-0001
  1.522942E+0000  1.188046E-0001
 -1.302636E+0000 -3.132595E-0001
 -1.762259E-0001 -3.322940E-0001
  9.332164E-0001  1.899661E+0000
  2.913931E-0001  2.147704E+0000
  7.031559E-0001  3.002845E-0001
 -1.354074E+0000  7.589513E-0001
 -8.505004E-0001  1.580778E+0000
  6.247928E-0002  3.214531E+0000
 -1.771802E+0000  1.570655E+0000
  5.063610E-0001  6.314940E-0001
  9.424479E-0001  2.142353E-0001
 -2.037032E+0000 -1.074022E+0000
 -9.375407E-0001 -2.759519E+0000
  8.142287E-0001 -7.017249E-0001
 -4.755023E-0001  3.079010E-0001
 -1.545157E+0000 -6.722300E-0001
  8.266762E-0001 -2.720586E-0001
 -5.567117E-0001  3.298351E-0001
  4.134621E-0001 -2.282735E-0001
  4.415670E-0001 -1.451799E-0001
  7.045914E-0001  7.685434E-0001
 -1.572627E+0000  1.628291E+0000
 -1.462263E+0000 -4.240440E-0001
 -7.623773E-0002  1.401916E+0000
 -7.505053E-0001  2.370387E+0000
 -8.208505E-0001  1.183848E+0000
  2.400834E-0002 -1.113971E-0001
  1.662048E+0000  7.232482E-0001
  4.313072E-0002  2.231285E+0000
  7.291212E-0001  4.539186E-0001
 -5.742760E-0001 -3.487020E-0001
  9.314695E-0001 -2.423536E-0002
 -1.314855E+0000 -6.092259E-0001
 -2.181957E+0000  1.667497E-0001
  3.386537E-0001  4.226634E-0001
  2.078304E+0000  2.186731E+0000
 -6.838131E-0001  2.945618E+0000
  2.057929E-0001  1.449578E+0000
  1.205780E+0000 -1.019068E-0001
  1.396821E+0000  2.616005E-0001
  9.843589E-0001  6.380894E-0001
  1.524582E+0000 -1.316183E+0000
  1.583373E+0000  4.630300E-0001
 -2.860512E+0000 -1.943411E+0000
 -4.256160E-0001 -2.522900E+0000
  1.968504E+0000 -2.651282E+0000
 -6.978629E-0001 -1.445959E+0000
  1.474610E+0000 -2.141061E+0000
  1.442990E+0000 -2.977388E-0001
  4.729281E-0001  4.721820E-0001
 -6.329662E-0001  1.410369E+0000
 -2.430855E+0000 -3.708199E-0001
  3.499025E-0001 -1.543416E+0000
  2.065429E+0000 -9.498767E-0001
  3.515020E-0001  8.219687E-0001
 -1.434678E+0000  4.287548E-0001
 -7.126835E-0001  8.541976E-0001
 -2.235399E+0000  9.766168E-0001
 -2.158980E-0001 -2.769367E+0000
 -1.108360E+0000 -6.907477E-0001
 -2.027368E+0000 -1.512968E+0000
 -2.139164E+0000  8.982540E-0002
 -7.245756E-0001  2.874082E-0001
  5.517979E-0001  2.726264E-0001
 -1.770951E+0000 -4.461487E-0002
 -5.531000E-0001 -4.195647E-0001
  1.770313E+0000  9.043464E-0001
  1.955837E+0000  1.400348E+0000
  1.796523E+0000  4.715522E-0001
  3.858876E-0001  4.286738E-0001
 -1.889228E+0000  1.008652E+0000
 -6.335296E-0001  4.642172E-0001
  1.279021E-0001 -1.518603E-0001
 -1.606556E-0001  2.144270E+0000
 -1.855872E+0000  1.100101E+0000
  4.083299E-0001 -1.744819E+0000
  3.289372E-0001 -1.905311E-0001
 -1.294486E+0000 -7.193914E-0001
 -9.660423E-0001 -2.811420E+0000
  1.755000E+0000 -1.194823E+0000
  7.856677E-0001 -5.021661E-0001
  9.319078E-0001 -8.178637E-0001
 -7.307524E-0001 -2.485602E+0000
 -1.058545E+0000 -1.400906E+0000
 -5.028525E-0003 -1.102823E+0000
 -8.702296E-0001 -8.303077E-0001
 -3.653043E-0002 -1.213064E+0000
 -1.577738E+0000  3.969515E-0001
  5.712505E-0001 -2.415226E-0001
  4.035908E-0001  1.921672E-0001
  4.125288E-0001  3.981690E-0001
  6.769269E-0001 -2.686233E+0000
  1.866869E+0000 -2.931771E+0000
 -1.009326E-0001 -1.595322E+0000
 -1.852994E+0000 -3.109285E+0000
  2.385973E+0000 -1.772502E+0000
  1.656704E+0000  9.938364E-0001
 -2.869406E+0000  1.058330E+0000
 -1.853179E+0000 -8.928333E-0001
  1.543907E+0000  5.249202E-0001
  4.585061E-0001 -2.479149E-0001
  1.571330E+0000  7.351818E-0001
  2.049490E+0000 -2.712738E-0002
  6.884017E-0001 -2.922999E+0000
 -1.067471E+0000 -2.082163E+0000
 -4.459725E-0001 -4.615098E-0001
  2.597580E-0001 -3.167929E-0001
  2.674181E-0001 -1.114382E+0000
  4.642549E-0001 -5.318176E-0001
 -1.463014E+0000  7.370644E-0001
 -1.491717E+0000  1.858201E+0000
 -2.128404E+0000  4.492897E-0001
 -7.377153E-0001 -8.951119E-0001
  2.063967E+0000 -1.527768E+0000
 -4.415696E-0001 -4.914200E-0001
  8.823071E-0001  2.992057E-0001
 -5.429497E-0001  1.177001E+0000
 -1.740693E+0000  7.055542E-0001
  6.933298E-0001  6.457457E-0001
  1.358476E+0000  1.647966E-0001
  9.583676E-0001 -9.736344E-0001
  1.031150E+0000  1.094733E+0000
 -1.162265E+0000 -3.266574E-0001
 -1.967916E+0000 -1.669964E+0000
 -1.721814E-0002 -2.460081E+0000
  1.233977E+0000 -2.320339E+0000
  1.434688E+0000  7.457394E-0001
 -5.871973E-0001 -1.754142E+0000
 -1.335346E+0000 -3.935094E-0001
 -1.917846E+0000 -1.914618E+0000
  2.083169E+0000 -1.837752E+0000
  3.215198E-0001  1.662818E+0000
  1.036665E+0000 -3.996457E-0001
 -1.045230E+0000 -2.438017E+0000
 -1.588710E+0000 -1.184233E+0000
 -1.596314E+0000  4.044615E-0001
  2.357190E-0001 -1.563886E+0000
  2.049592E+0000  1.394677E+0000
 -1.029215E+0000  1.518261E+0000
  5.188733E-0001  6.454453E-0001
  2.504139E+0000  4.942403E-0001
 -1.303371E+0000 -2.006129E-0001
 -3.987855E+0000 -2.784194E-0001
 -8.330570E-0001  1.376432E-0002
  1.311454E+0000  5.439750E-0001
  2.004600E+0000  1.709976E+0000
  2.039649E-0001  8.166283E-0001
 -7.116698E-0001 -2.552242E-0001
  1.992376E+0000  1.914322E-0001
  1.065051E+0000  2.072473E-0001
 -7.560055E-0001  1.920672E+0000
 -1.070563E-0001  1.699366E+0000
 -1.928234E-0001  4.675912E-0001
  7.161897E-0001 -5.257215E-0001
  1.958092E+0000 -1.162398E+0000
  5.841987E-0001  3.162186E+0000
 -3.709294E+0000  1.607643E+0000
 -1.254315E+0000 -7.157415E-0001
 -1.124560E+0000  9.517041E-0001
  8.684373E-0001  1.919657E+0000
  4.697949E-0002  1.694072E+0000
 -1.205597E+0000  1.463057E+0000
 -1.046426E+0000  6.245030E-0001
 -7.828495E-0001  1.677292E-0001
  4.061128E-0001  2.011680E+0000
 -4.778462E-0001  2.155056E+0000
 -5.544901E-0001  2.038011E+0000
  2.270951E-0001 -9.237458E-0001
  1.270499E+0000 -5.202782E-0001
 -1.489953E-0001 -7.965410E-0001
  2.074077E+0000 -1.389184E+0000
  1.375482E+0000  1.894859E+0000
 -7.761458E-0001  1.486965E+0000
  7.370814E-0001  1.220827E+0000
 -1.422108E+0000  1.835965E+0000
 -2.406910E+0000  1.897696E-0001
 -6.588105E-0001 -4.161053E-0001
  1.858471E+0000 -9.381694E-0001
 -3.365194E-0002  1.502399E+0000
 -3.369762E-0001  4.859391E-0001
 -3.314872E-0001  4.197514E-0001
  1.740269E+0000 -1.749043E+0000
  3.269714E+0000  1.878441E-0001
 -1.044591E+0000 -7.784272E-0002
 -2.997146E+0000 -4.182412E-0001
 -4.841413E-0001 -1.953974E+0000
  5.887854E-0001  2.131972E+0000
 -1.665888E+0000  2.143769E+0000
 -3.694603E+0000  4.291573E-0001
 -1.833953E+0000  9.408446E-0002
  8.562651E-0001 -2.036498E-0002
  1.493785E+0000 -3.170378E-0001
 -6.173321E-0001 -2.333048E+0000
 -1.573392E+0000 -1.624581E+0000
 -2.619943E-0001  3.300674E-0001
 -8.069080E-0002 -1.144748E+0000
  2.027848E+0000  1.134917E+0000
  1.763827E+0000 -2.668765E-0001
  1.913918E+0000 -2.900286E-0001
 -4.557651E-0001  1.763557E-0001
 -2.743894E-0001  8.324059E-0001
 -4.052971E-0001  2.998492E-0001
  9.896083E-0001  1.501901E-0001
  2.352209E-0001  5.341054E-0001
  9.433591E-0001 -3.267141E-0001
  1.380286E+0000 -1.034853E+0000
  9.723057E-0001  1.445865E-0001
 -3.064691E+0000 -1.162318E-0001
 -4.019677E-0001  6.447451E-0001
  1.467951E+0000 -1.737731E+0000
  8.426943E-0001 -4.063039E-0001
 -1.279962E+0000  1.005848E+0000
 -2.793860E+0000 -3.128551E-0001
 -1.110623E+0000  1.285317E-0001
  1.367628E+0000 -2.154978E-0002
  1.825272E+0000 -7.551111E-0001
  6.280809E-0002  4.259745E-0001
 -1.275891E+0000  3.632274E-0001
 -9.114405E-0001 -6.685023E-0001
 -1.826262E+0000  1.112472E+0000
  4.961046E-0001 -3.324901E-0001
  1.789381E+0000  1.375147E-0001
  9.295502E-0001  9.027247E-0001
 -1.607654E+0000 -3.924605E-0002
 -6.028084E-0001 -2.379824E-0001
 -2.620529E-0001 -6.883737E-0001
  2.046281E+0000  1.107107E+0000
  7.299612E-0001  2.339543E+0000
 -9.930508E-0002 -2.022667E-0001
 -8.384322E-0001  1.205664E+0000
  4.758839E-0001 -5.161333E-0001
  1.335915E+0000  1.371090E-0001
  2.690532E+0000 -9.101277E-0003
 -5.244613E-0001  6.516686E-0001
 -4.526324E+0000 -7.127810E-0001
 -2.615523E-0001 -2.329435E+0000
  2.190510E+0000 -1.951588E+0000
  3.191823E+0000 -1.557227E-0001
  6.140492E-0001 -2.094982E-0002
 -9.073012E-0001 -7.297534E-0001
 -9.850791E-0001 -2.018026E-0001
 -1.312005E+0000 -5.571982E-0001
  8.838365E-0002  7.111989E-0001
  5.314940E-0001  1.244329E+0000
 -5.869694E-0001  1.157293E+0000
 -2.292299E+0000  3.048570E-0001
  8.655546E-0001 -1.100547E+0000
  2.350281E+0000  2.002846E+0000
  6.258673E-0001  9.480908E-0001
  8.339779E-0001  2.570624E+0000
 -5.281504E-0001  3.183166E-0001
 -1.286577E+0000 -4.042578E-0001
  2.877450E-0002  5.847490E-0001
 -1.120143E+0000  5.395877E-0003
  4.217667E-0002  8.536302E-0002
 -1.458614E+0000  5.338883E-0001
  9.025686E-0001  1.705888E+0000
  1.921633E-0001  3.681683E+0000
 -2.744875E-0001  1.860088E+0000
 -1.533418E-0001 -2.563602E-0001
  1.345913E+0000  1.336888E+0000
  1.794452E-0001  1.072605E+0000
 -8.002735E-0001 -2.060695E+0000
  1.676972E+0000 -1.857730E+0000
  1.863305E+0000 -1.136134E+0000
  5.670555E-0001  1.147782E-0001
 -8.117365E-0001  5.511379E-0002
 -1.673780E+0000  2.878101E-0001
 -6.044803E-0001  1.634735E+0000
 -6.841582E-0001  8.368785E-0001
  2.458784E+0000  1.539795E+0000
 -8.659802E-0001  9.658831E-0001
 -5.609686E-0001  8.221740E-0001
  5.008828E-0001 -1.109591E+0000
 -6.197942E-0001 -1.629787E+0000
 -3.173658E-0001 -1.690285E+0000
 -9.617732E-0001 -6.724133E-0001
  1.726570E+0000 -9.156404E-0001
  8.417660E-0001  1.920531E+0000
 -5.156825E+0000  3.178057E+0000
 -3.246388E+0000 -7.538809E-0002
  2.703167E+0000  8.218968E-0002
  2.848808E-0001  3.197249E+0000
 -2.417924E+0000  1.396049E+0000
 -1.357422E+0000 -1.490536E+0000
  3.838593E-0001 -2.604126E+0000
  1.391581E+0000 -9.668123E-0001
  8.040654E-0001 -5.555071E-0001
 -4.141224E-0001  6.704638E-0001
  7.685704E-0002  1.971832E-0001
  2.612670E-0001 -1.259352E+0000
  1.828922E+0000 -2.114548E+0000
  2.132483E+0000  7.570207E-0001
  3.992264E-0001  3.835111E-0001
 -3.030610E+0000 -2.509736E+0000
 -4.434189E-0001 -2.046690E+0000
 -5.430489E-0001 -1.012132E+0000
 -9.283388E-0001 -1.142444E+0000
 -6.680098E-0001 -7.797426E-0001
  2.967121E-0001 -1.186183E-0001
  2.988605E-0001  4.490005E-0001
 -1.084831E+0000  1.669165E+0000
 -2.915676E+0000 -1.697704E+0000
  2.599761E-0001 -1.223896E+0000
  9.367006E-0001 -8.937695E-0001
  2.082005E+0000 -1.902086E+0000
  8.879813E-0001 -2.455438E+0000
  7.846918E-0001 -1.634817E+0000
 -2.316795E+0000 -1.054078E+0000
 -2.663628E+0000 -1.754443E+0000
 -1.492262E-0001 -2.768812E+0000
  3.330796E+0000 -2.268524E+0000
  2.361218E+0000  2.705700E+0000
 -1.510157E-0001  1.554087E+0000
 -2.060077E+0000 -1.142336E+0000
  9.947931E-0001 -1.302627E+0000
  2.740453E+0000 -7.256396E-0001
  1.149902E+0000 -7.442486E-0001
 -1.579156E+0000  1.407522E+0000
 -3.011099E+0000 -1.264358E+0000
  1.714859E-0001 -7.408229E-0001
  1.837441E+0000  1.112398E+0000
  2.449650E-0001  2.201404E+0000
 -3.565004E-0001  4.283271E-0001
  2.534293E-0001 -5.135032E-0001
 -2.753273E+0000 -8.919143E-0001
 -2.194902E+0000 -9.200248E-0001
 -1.769506E+0000 -9.266535E-0001
  2.744182E+0000 -1.051095E+0000
  1.799364E+0000  3.264977E-0001
 -2.380707E+0000  5.650260E-0001
 -3.119907E+0000 -9.696116E-0001
  6.063055E-0001 -3.245353E-0002
  1.580165E+0000  2.706599E+0000
  2.322997E-0001  2.288039E+0000
 -1.052122E+0000  1.839121E+0000
 -1.198051E+0000 -1.006033E-0001
  1.915705E+0000 -3.608751E-0001
  1.437265E+0000  1.592709E+0000
  1.680218E-0001 -9.490398E-0002
 -8.775366E-0001 -7.215240E-0001
  1.236980E+0000 -1.208093E+0000
  4.932655E-0001 -1.580232E-0002
 -9.284576E-0001 -1.123794E+0000
  2.844903E-0001 -1.244396E+0000
 -1.455326E-0001  5.382593E-0001
 -4.916372E-0002  1.430387E+0000
 -1.558427E+0000  8.578370E-0001
 -7.158289E-0001  1.088971E+0000
 -1.319088E+0000  1.582273E+0000
  1.520853E+0000 -1.469795E+0000
  9.887884E-0001 -1.708165E+0000
 -3.954630E-0001 -3.587108E+0000
  5.986292E-0002 -1.294440E+0000
 -1.067089E+0000 -8.375091E-0001
 -4.832738E-0001 -1.089148E+0000
 -3.556852E-0003  2.499832E-0001
  1.945157E+0000 -6.863512E-0001
  2.756461E+0000 -8.135482E-0001
 -6.819956E-0002 -1.075103E+0000
 -1.103677E+0000  2.017657E-0002
 -9.760564E-0001  1.733439E+0000
 -1.394759E+0000  2.570005E+0000
 -1.130749E+0000  1.836329E+0000
  7.768844E-0001  2.360709E+0000
  5.796451E-0002  1.170562E+0000
  1.215485E+0000  2.296389E-0001
  4.733275E-0001 -5.774316E-0001
 -9.382954E-0001 -7.546207E-0001
 -9.726621E-0001 -6.342145E-0001
  1.261481E+0000 -2.215329E-0001
  1.439921E+0000  1.107955E+0000
 -1.690549E+0000  1.906318E+0000
  1.105815E+0000  1.253382E+0000
  1.339477E+0000 -2.503094E-0001
  2.797588E+0000 -1.542595E+0000
  6.449220E-0001  2.030846E+0000
 -1.928438E+0000  1.789895E+0000
 -3.081936E+0000 -1.218673E+0000
  2.001636E-0001 -1.544755E-0001
  1.903945E+0000  3.135232E+0000
 -5.494034E-0001  2.680929E+0000
 -9.839661E-0001  1.142533E-0001
  1.944434E+0000  6.738529E-0001
  4.028407E+0000  1.162486E+0000
  1.220442E+0000  1.042788E+0000
 -1.864943E+0000  1.019336E+0000
 -2.079328E+0000 -9.604792E-0001
  6.018189E-0001  6.804723E-0001
 -1.098175E+0000  5.106106E-0001
 -1.583830E+0000  1.418307E+0000
 -3.924016E-0001  6.783174E-0001
  1.087009E+0000 -2.659866E-0001
  3.325382E-0001  1.063225E+0000
  1.434048E+0000  1.053285E+0000
  8.793457E-0001  1.337837E+0000
 -2.075123E+0000 -8.340404E-0002
  9.856360E-0001 -3.409405E-0001
  2.194912E+0000  3.478892E-0001
 -4.907517E-0001  2.281722E+0000
 -1.831168E+0000  2.539040E+0000
 -1.579232E+0000  2.649917E+0000
  3.436271E+0000  1.761531E+0000
  1.665547E+0000  2.647799E+0000
 -4.655825E-0001  2.158965E+0000
 -5.407845E-0001  7.224270E-0001
 -7.581500E-0001 -7.303766E-0001
 -1.834082E+0000  7.392904E-0001
 -1.922098E+0000  8.127802E-0001
 -2.326136E+0000 -1.336266E+0000
  2.711644E-0001 -2.303241E+0000
  5.613839E-0001 -2.884502E-0001
  2.759905E-0001  1.079408E+0000
 -2.625069E+0000  6.612042E-0001
  4.229072E-0001  2.924427E-0002
  3.932780E-0001 -2.029027E-0001
  2.504263E+0000  9.628217E-0001
 -2.261476E-0001  1.457897E+0000
 -2.028602E+0000  1.018839E+0000
  8.480655E-0001 -4.355911E-0001
  1.854573E+0000  1.220882E-0001
 -2.273875E+0000 -4.273136E-0001
 -2.664654E+0000 -1.967204E+0000
  3.290401E-0001 -1.487147E+0000
  2.011968E+0000  7.884871E-0001
 -3.029522E+0000  9.694613E-0001
 -2.662515E+0000  4.155600E-0001
  1.765567E+0000  1.210132E+0000
  1.067528E+0000  3.456118E+0000
  6.013560E-0001  2.496775E+0000
  1.773023E-0001  1.681931E+0000
  1.459649E+0000  1.810919E+0000
  7.962435E-0001  2.114252E+0000
  4.243731E-0001  9.121627E-0001
 -1.749892E+0000  8.250342E-0001
 -2.416463E+0000  1.484752E+0000
 -2.263177E+0000  1.922699E+0000
  1.629708E+0000  5.632908E-0001
  1.373880E+0000 -4.264528E-0001
  9.013546E-0001  7.308684E-0001
 -2.463538E+0000  1.331029E+0000
 -4.440970E-0001  3.376074E+0000
 -4.155953E-0001  2.048679E+0000
  3.035765E+0000 -8.872423E-0001
  3.366427E+0000  5.329687E-0001
 -6.298919E-0001  6.110727E-0001
 -2.780476E+0000 -5.441301E-0001
  4.166033E-0001 -7.373676E-0002
  6.560384E-0001 -2.797547E+0000
 -1.816876E+0000 -2.540873E+0000
 -3.180991E-0001 -1.512959E+0000
 -1.185831E+0000 -1.735412E+0000
 -6.499305E-0001  1.467685E-0001
 -5.403466E-0002  1.611772E+0000
  1.548568E+0000  1.624459E+0000
 -9.102173E-0001  2.306141E+0000
 -2.032198E-0001  1.384853E+0000
 -2.221403E-0001 -6.029967E-0002
  2.666577E+0000 -1.857482E+0000
  1.345261E+0000 -2.521856E+0000
 -1.297655E+0000 -2.484001E+0000
 -1.181724E-0001 -1.505350E+0000
  4.012626E-0001  6.215956E-0001
 -1.873409E+0000  8.615180E-0001
  3.165083E-0001 -9.735438E-0001
  7.418533E-0001 -2.441025E+0000
  2.623400E+0000 -1.862882E+0000
 -9.132293E-0001 -1.339619E+0000
 -1.035145E+0000  1.193473E+0000
 -9.563424E-0001  1.065911E+0000
 -1.464359E+0000 -1.141850E+0000
  5.885177E-0001 -1.101649E+0000
  1.130428E+0000 -8.811328E-0001
  1.332805E+0000  1.630523E+0000
 -4.319099E-0001 -7.178102E-0001
  3.680103E-0001 -2.901092E+0000
  1.495499E+0000 -2.863776E-0001
 -7.945504E-0001 -1.240342E+0000
 -2.306548E+0000 -2.107280E+0000
  1.428610E+0000 -3.367928E+0000
  3.214413E+0000 -7.586831E-0002
 -1.740785E+0000 -5.206109E-0001
 -1.645981E+0000 -3.395434E-0001
  8.175918E-0001 -1.565402E+0000
  1.244737E+0000 -1.239460E+0000
 -7.943216E-0001 -1.738827E+0000
 -1.244504E+0000 -2.507186E+0000
 -1.734731E+0000 -1.507275E+0000
  1.056012E+0000 -5.411293E-0001
  1.770640E+0000  5.454205E-0001
 -1.711426E-0001  2.559809E-0001
  8.472634E-0001  1.374486E-0001
  2.971932E-0001  8.351346E-0001
 -6.301189E-0001  2.045242E+0000
 -2.717396E-0001  1.638292E+0000
  1.335544E-0001  8.740910E-0001
  2.175353E+0000  1.293714E+0000
 -2.726019E-0001  2.002295E-0001
  5.315559E-0001 -1.092240E+0000
 -4.262378E-0001 -2.438377E-0001
 -1.596672E+0000 -7.484425E-0001
 -1.002027E-0001 -1.237930E+0000
 -5.929085E-0001  6.935132E-0001
 -2.683829E+0000  1.170373E+0000
 -8.460252E-0001  1.449754E+0000
  2.900230E-0001  4.891094E-0001
  7.606659E-0001 -2.170517E+0000
  2.068373E+0000 -1.727824E-0001
 -2.260092E-0001  8.809767E-0002
 -4.310919E+0000 -1.496502E+0000
  2.599570E-0001 -1.689662E+0000
  2.133775E+0000  7.886670E-0002
  2.460199E+0000  1.168323E+0000
 -4.752789E-0002  9.544667E-0001
 -2.425659E+0000 -1.798954E+0000
  1.178325E-0001 -1.737273E+0000
  1.329172E+0000 -7.984093E-0001
 -7.650372E-0001 -2.457573E+0000
  1.468074E+0000 -3.027338E+0000
  1.662348E+0000 -1.257406E+0000
 -2.984597E-0001  1.987841E-0001
 -2.245960E+0000 -1.007475E+0000
  6.099814E-0001 -8.525882E-0001
  3.223415E+0000  7.162116E-0001
 -5.840865E-0001  9.500329E-0001
 -1.834618E+0000  5.980774E-0001
  3.359162E-0001  1.820726E+0000
 -1.264137E-0002  7.917000E-0001
  1.406783E+0000  1.282583E-0001
 -2.457705E-0001  1.058284E+0000
 -9.733916E-0001 -1.931193E+0000
 -1.969593E-0001 -1.711175E+0000
 -5.626881E-0001 -5.912975E-0001
 -2.130223E+0000  2.753163E-0001
 -2.833696E-0001 -5.160895E-0001
  8.745468E-0001 -1.445130E-0001
  1.907878E+0000  9.491865E-0001
 -1.952978E-0001 -1.144404E+0000
 -1.680954E+0000 -1.639274E+0000
  1.719143E+0000 -1.973791E+0000
 -3.809443E-0001  7.466987E-0002
 -2.243471E+0000  7.084054E-0001
 -1.723653E+0000  1.161687E+0000
 -1.391186E+0000 -5.047717E-0001
 -7.938134E-0001  1.563712E-0001
 -6.732712E-0001 -2.065196E+0000
 -5.908057E-0002 -1.157277E+0000
  8.213202E-0001  2.052954E-0001
 -1.712149E+0000  7.174927E-0001
 -3.309755E-0001  6.193732E-0001
  1.049954E+0000  1.481553E+0000
  7.431207E-0001 -4.601413E-0001
  9.928652E-0002  9.877772E-0001
 -2.144279E+0000  1.980017E-0001
 -8.222890E-0001  7.746478E-0001
  9.923343E-0001  2.253421E+0000
  2.013925E+0000  3.339055E+0000
 -1.785999E+0000  7.846306E-0001
 -2.808889E+0000 -1.333237E+0000
  1.676901E+0000 -1.825128E+0000
  4.521976E+0000 -6.108867E-0001
  2.288301E+0000 -1.427960E+0000
 -7.653553E-0001  7.375827E-0002
 -1.053693E+0000  4.914603E-0001
  5.707985E-0001  1.058046E-0001
  8.206685E-0001  6.596480E-0001
 -1.211817E+0000 -2.877288E-0001
 -1.298992E+0000  1.312455E+0000
 -1.573502E+0000 -1.289552E+0000
  1.108123E-0002 -7.892862E-0001
  1.661517E+0000  9.695620E-0001
  1.003621E+0000 -1.853001E-0001
 -1.033213E+0000  1.273796E+0000
  1.686287E+0000 -6.791067E-0001
  8.212559E-0001 -3.482531E-0001
  2.648587E-0001 -7.998371E-0001
 -2.255831E-0001 -2.004088E+0000
  2.862079E-0001 -2.778981E+0000
  3.069428E-0001 -1.756158E+0000
 -1.047204E+0000 -1.185945E+0000
 -2.241156E+0000 -8.239072E-0001
 -4.222414E-0001 -1.480123E+0000
  1.337530E+0000  1.152482E+0000
 -1.235376E-0001  7.728262E-0001
  5.100951E-0001 -2.551349E+0000
  7.212013E-0001 -1.725480E+0000
 -2.528817E-0001 -4.238120E-0001
  1.175775E+0000 -1.582131E+0000
  1.509165E+0000 -3.895982E-0001
 -5.133891E-0001 -1.194375E+0000
  1.230097E+0000 -1.139035E+0000
 -1.956060E+0000 -5.305237E-0001
 -2.616980E+0000 -6.585416E-0001
  1.231779E-0001 -7.826092E-0001
  7.675680E-0001 -1.430242E+0000
  1.666260E+0000 -7.201953E-0001
 -5.507088E-0001 -8.921946E-0001
 -1.760211E+0000 -5.748135E-0001
 -6.816670E-0001  1.059001E+0000
 -1.185086E+0000  3.569851E-0001
 -6.735519E-0001  5.985840E-0001
 -1.142675E-0001  2.523219E+0000
 -8.039696E-0001  2.521358E+0000
  2.317037E-0001  2.326437E+0000
 -4.335476E-0001  2.119949E+0000
 -7.306049E-0001  1.333664E+0000
  2.958295E+0000 -4.417185E-0001
  1.104618E+0000  4.165486E-0001
 -1.925382E+0000 -2.659284E-0002
 -1.806381E+0000 -1.840984E+0000
 -4.379659E-0001 -1.352324E+0000
 -5.331740E-0001 -3.662186E-0001
 -2.812072E-0001 -4.283009E-0001
 -3.148577E-0001 -1.076574E+0000
  6.830801E-0001 -6.170251E-0001
  3.042815E+0000  1.746899E-0001
  2.799272E-0001 -2.375125E-0001
 -6.170744E-0001  1.829432E-0001
  6.362112E-0002 -6.756669E-0001
  1.551389E+0000  1.221019E+0000
 -6.143476E-0001  1.109383E+0000
  1.271483E+0000  1.895334E+0000
  1.071135E+0000  9.037408E-0001
  1.364006E+0000 -3.564271E-0001
 -2.410891E+0000  8.616943E-0001
 -2.917885E+0000 -1.566226E-0001
 -2.349045E+0000 -8.089473E-0001
  1.664646E+0000 -5.810484E-0001
  6.768749E-0001  4.682212E-0001
 -2.135551E-0001 -1.787419E-0001
  7.504011E-0001  1.627591E-0001
 -5.617841E-0001  1.178424E+0000
 -2.190435E+0000  1.683591E+0000
 -3.259815E+0000  4.109679E-0001
  1.326401E+0000  1.585091E+0000
  1.898612E+0000  2.036022E-0001
  9.836356E-0001  2.445261E+0000
 -8.223978E-0001  5.294403E-0001
  1.953543E+0000 -4.371062E-0001
  3.127648E+0000  3.445447E-0002
 -6.017858E-0001  4.226156E-0001
 -2.904256E+0000  9.469556E-0001
  1.173441E+0000 -1.636864E-0002
  1.954058E+0000  1.077079E+0000
  2.688685E-0001  2.979761E+0000
 -1.292823E+0000  1.690663E+0000
 -7.729735E-0001  1.093685E+0000
  1.877760E+0000  1.114244E+0000
  9.598665E-0001  9.774926E-0001
 -1.529507E+0000 -5.530527E-0002
 -2.995284E-0002  5.842462E-0001
 -4.816909E-0002  2.169853E+0000
 -2.030317E+0000  1.194218E-0001
  1.916639E-0001 -1.221667E+0000
  3.690499E+0000 -8.870961E-0001
  1.030685E+0000 -1.362622E+0000
  1.318218E+0000  5.199738E-0001
 -1.010524E+0000  5.602004E-0001
 -6.376914E-0002  1.302065E+0000
 -1.114682E+0000  1.544155E+0000
 -2.759598E-0002  1.567833E+0000
  1.331566E+0000  3.567229E-0001
  3.502298E+0000 -2.519641E-0001
 -6.208387E-0002  8.488904E-0001
 -1.698725E+0000  1.292281E+0000
 -2.374075E+0000  1.143972E+0000
  7.772379E-0001  1.404028E+0000
 -2.995798E-0001 -4.873479E-0001
 -1.194351E+0000 -8.544502E-0001
  6.191945E-0001 -8.783417E-0001
  3.033288E+0000 -1.623830E+0000
  2.462785E-0001  1.476855E+0000
 -2.834702E+0000 -5.993749E-0002
 -8.519998E-0001 -8.084595E-0001
  3.414663E-0001  4.672880E-0001
  3.249120E-0002  2.632223E-0001
 -5.025186E-0001  6.750571E-0001
 -3.233973E-0001  1.057382E-0002
  5.818859E-0001 -1.275960E+0000
  2.530144E-0001 -2.092275E+0000
 -1.902496E-0001 -7.890776E-0001
 -1.777423E-0001 -1.076801E+0000
  2.426618E-0002 -2.189383E+0000
  5.917371E-0001 -5.660575E-0001
  1.146212E-0001  3.410086E-0002
 -7.779550E-0001 -2.117834E+0000
  2.299500E+0000 -2.022652E+0000
  3.778363E-0001  9.187205E-0001
 -7.602204E-0001  6.459426E-0001
  4.054856E-0001  1.334748E+0000
 -6.489417E-0001  1.529550E+0000
 -6.730741E-0001 -7.640215E-0003
  1.216870E+0000 -1.391581E+0000
  1.901504E+0000 -2.775892E-0001
  2.147636E+0000  8.474452E-0001
  2.823250E-0002 -8.233101E-0001
 -9.244060E-0001 -5.735902E-0002
 -3.056524E+0000  8.729902E-0002
 -3.823343E-0001 -8.365778E-0001
  2.111847E+0000 -2.583229E+0000
  3.459736E+0000  4.199472E-0001
  5.128834E-0002  1.259599E+0000
 -1.316832E+0000  1.709651E+0000
 -2.398235E+0000  1.322099E+0000
 -5.560760E-0002  1.250941E+0000
  1.329649E+0000  1.143146E+0000
 -5.644483E-0001 -3.141851E-0001
  2.846606E+0000 -1.525422E+0000
  2.399661E+0000  7.166372E-0001
 -2.286895E+0000  1.219921E+0000
 -3.752169E+0000 -2.121721E+0000
  1.920098E+0000 -8.426336E-0001
  2.903696E+0000  8.602822E-0001
  1.175765E+0000  1.717583E+0000
 -3.761325E+0000  1.995827E+0000
 -2.627234E+0000 -9.300593E-0001
  3.638678E-0001  1.088612E+0000
  2.105471E+0000  2.029946E+0000
  1.989544E+0000  4.505021E-0001
 -1.915314E+0000  4.934787E-0001
 -3.437594E+0000 -1.885381E+0000
  5.884835E-0001 -1.900768E+0000
  2.779151E+0000  2.120947E+0000
  2.331784E-0001  2.218488E+0000
 -2.135508E-0001 -6.872122E-0001
 -1.403374E+0000 -1.022213E+0000
  1.930034E-0001  5.380484E-0001
 -5.049105E-0001  1.952071E-0002
  2.521197E-0001 -3.080348E-0001
  1.332404E+0000  2.946458E-0001
 -1.934531E+0000 -5.939121E-0001
 -7.301671E-0001 -1.389370E+0000
 -5.965054E-0002 -1.245942E-0001
 -1.002315E+0000  1.152635E+0000
  5.326501E-0001  1.369340E+0000
  1.694162E+0000  3.497031E+0000
 -2.657972E-0001  2.843902E+0000
 -1.300827E+0000  2.589201E+0000
  1.145426E+0000  1.277344E+0000
 -3.796639E-0001  1.616075E+0000
 -7.130770E-0001  2.526007E-0001
 -7.489258E-0001  6.863205E-0002
  1.413366E+0000  6.712962E-0001
  2.951149E-0001  2.253182E+0000
 -1.782577E+0000 -3.098917E-0001
 -1.459483E+0000 -2.058754E+0000
  2.059275E+0000 -1.374302E+0000
  8.472437E-0001  3.893917E+0000
 -8.109097E-0001  2.355773E+0000
 -2.302356E+0000  8.316940E-0001
 -2.720348E-0002  5.939825E-0001
  1.004932E+0000  1.168410E+0000
 -1.027107E+0000  2.445507E+0000
 -4.918862E-0001  6.504360E-0001
  5.927445E-0001 -1.346072E-0001
 -5.026046E-0001 -1.126116E+0000
 -3.588406E-0001 -1.974669E+0000
 -1.358783E+0000 -1.422996E+0000
 -3.962741E-0001 -2.771697E-0001
  1.359240E+0000  1.383272E+0000
  9.073862E-0001  2.381433E+0000
  6.634414E-0001  1.731762E+0000
  1.060325E+0000  7.224014E-0001
 -5.090105E-0001  3.512705E-0001
  9.889569E-0001 -1.684564E+0000
  3.739904E-0001 -2.058242E+0000
 -1.539941E+0000 -1.392102E+0000
 -3.146325E+0000 -2.301003E+0000
  1.318892E-0002 -2.786468E+0000
  9.964594E-0001 -1.047244E+0000
  1.094776E+0000 -9.199568E-0001
 -1.259053E+0000  1.862043E+0000
 -1.237791E+0000  1.218636E+0000
 -3.793994E+0000  1.414478E+0000
  3.520509E-0001  3.413058E-0001
  2.249709E+0000  1.066072E-0002
  3.377815E-0001 -3.136175E-0001
 -2.457382E+0000 -4.329692E-0001
 -2.315868E+0000 -1.842353E+0000
  5.238621E-0001 -1.319739E+0000
  1.638954E+0000 -2.433662E-0002
 -3.548137E-0001  1.078379E+0000
 -2.209394E-0001 -9.468248E-0002
  5.732170E-0001 -7.338323E-0001
  1.601472E+0000 -1.672156E+0000
 -1.082165E+0000  1.046546E+0000
 -3.887263E+0000 -2.629398E-0001
 -8.720408E-0002 -1.931179E+0000
  1.751867E+0000 -1.196765E+0000
  2.432630E+0000  1.407908E+0000
 -3.812484E-0001  1.928428E+0000
 -1.750916E+0000 -5.869080E-0001
 -7.737847E-0001 -6.891051E-0001
  9.870335E-0001  1.680308E-0001
  1.307466E+0000  3.720331E-0002
  5.129691E-0001 -8.396108E-0002
  1.082877E+0000 -9.084128E-0001
  5.910682E-0002 -3.214038E-0001
  1.517246E-0001 -3.539827E-0001
  1.647539E+0000  5.572153E-0001
  9.840671E-0001 -1.159029E+0000
  1.484346E+0000 -1.985406E+0000
  1.455038E+0000 -4.116561E-0002
 -7.382236E-0001 -4.061981E-0001
 -1.614588E+0000 -2.834130E-0001
  1.505256E-0001 -7.436894E-0001
  3.695258E-0001  1.333643E+0000
  1.603990E-0001  1.276296E+0000
 -1.937576E-0001  2.818538E+0000
 -2.842863E+0000  1.227325E+0000
 -2.565723E+0000 -4.343049E-0001
 -8.563631E-0001 -9.384525E-0001
  1.529346E+0000 -2.215957E-0001
 -2.527714E+0000  9.766040E-0001
 -1.948820E+0000 -1.467966E+0000
  9.757089E-0001 -2.512403E+0000
  9.359520E-0001  6.271723E-0002
 -6.995593E-0002  1.589737E+0000
 -8.835369E-0001  7.398521E-0001
  1.620661E+0000 -2.077168E-0001
  4.914290E-0001 -4.117306E-0001
 -1.633416E+0000 -3.227202E-0001
 -4.498312E-0001 -5.372553E-0001
 -1.700733E+0000  7.351570E-0002
 -1.015656E+0000 -1.129021E+0000
  2.749766E-0001 -1.109845E+0000
 -7.708345E-0001 -1.026007E+0000
 -4.942231E-0001 -1.383468E+0000
 -4.205985E-0001  2.075872E+0000
 -2.930516E-0001  9.346149E-0001
  5.806101E-0001  7.029035E-0001
  1.141993E+0000  3.922206E-0001
  1.390989E+0000 -9.539912E-0001
 -3.050138E-0001  1.386505E+0000
 -9.077110E-0001  1.312461E+0000
 -2.040275E+0000  9.150027E-0001
  1.145676E+0000  2.620179E+0000
  1.102491E+0000  1.676340E+0000
  1.005779E+0000  5.681247E-0001
 -2.410556E+0000 -2.585654E-0001
 -1.855329E+0000 -2.607257E+0000
 -2.869492E-0001 -2.567382E+0000
  7.566990E-0001 -9.808444E-0001
  1.732257E+0000  1.005106E+0000
  1.784776E-0001 -9.445064E-0001
  1.001540E+0000 -2.140174E+0000
  5.181182E-0001 -1.226994E+0000
 -2.234311E-0001 -1.668761E+0000
  2.396869E+0000 -1.156725E+0000
 -9.667790E-0001  3.250860E-0001
 -9.428244E-0001  5.195967E-0001
 -6.936808E-0001  1.988730E+0000
  6.812011E-0001  2.637747E+0000
  6.504107E-0001  1.245026E+0000
 -9.708664E-0001 -4.860153E-0001
 -4.708976E-0001 -1.357568E+0000
  1.011774E+0000 -2.000353E-0002
 -5.352425E-0001 -4.325897E-0001
 -7.037581E-0001  1.067516E-0001
  1.281730E+0000 -1.384769E+0000
 -1.893102E+0000 -6.767372E-0001
 -2.417771E+0000 -1.711033E+0000
 -2.845087E-0002  4.215071E-0001
 -4.755828E-0001 -1.862251E-0001
 -4.833554E-0001 -6.536749E-0001
 -2.237369E+0000 -1.741700E-0001
 -7.458751E-0001 -9.239573E-0001
  3.708076E-0001  7.567285E-0001
 -1.760463E+0000  1.231520E+0000
 -7.739001E-0002 -1.570724E-0001
  5.080797E-0001 -2.508197E-0001
 -1.021317E+0000  8.784221E-0001
  9.255057E-0001 -9.995874E-0001
  1.712377E+0000 -3.847651E-0001
  1.627263E+0000 -1.027468E+0000
 -1.297167E+0000 -1.452313E-0001
 -4.179305E-0001  5.889458E-0001
  2.150468E-0001 -6.072243E-0002
  1.275040E+0000 -8.600430E-0001
 -1.085479E+0000 -9.751435E-0001
 -6.424068E-0001 -5.139978E-0001
  1.000618E+0000 -1.457377E-0001
  3.059464E+0000  3.730585E-0003
  1.696724E+0000 -1.256541E+0000
  4.881097E-0001 -1.950938E+0000
 -8.169601E-0001 -1.663885E+0000
  9.347317E-0002 -1.662062E+0000
  1.359275E+0000  1.405481E+0000
  1.454555E-0002  1.166075E+0000
  1.238485E-0001  2.853477E-0001
  1.005624E+0000  5.876061E-0001
  2.543011E+0000  1.281613E+0000
  1.299225E+0000  1.923825E+0000
  3.861925E-0001  9.451780E-0001
  1.796808E+0000 -6.540977E-0001
  4.808261E-0003  6.929661E-0001
 -2.058729E+0000  7.235712E-0001
 -3.050968E+0000  1.548247E+0000
 -1.013209E+0000  1.313181E+0000
  2.345124E+0000  2.388504E-0001
  1.102471E+0000  2.099422E+0000
  3.686826E-0002  5.831918E-0001
  4.711613E-0001  4.916016E-0001
 -6.973400E-0002  1.078904E-0001
  3.372086E-0002 -1.776049E+0000
  1.002264E+0000 -2.702817E+0000
  5.432424E-0001 -2.091079E+0000
  5.694988E-0002 -2.831840E-0001
 -1.456138E+0000 -4.768792E-0001
 -8.222856E-0001 -1.592080E+0000
  3.816801E-0002  1.783531E-0001
 -2.550390E+0000 -4.416879E-0002
 -1.042428E+0000  8.969198E-0001
  1.323493E+0000  6.866963E-0001
 -1.208767E+0000 -2.366472E-0001
 -1.370876E+0000 -9.280688E-0001
 -2.041323E+0000 -1.232724E+0000
 -1.846344E+0000  5.337822E-0001
  1.984595E+0000  5.556002E-0001
  1.395968E+0000 -5.398265E-0001
  9.434347E-0001 -4.202978E-0001
 -7.348867E-0001 -1.285951E+0000
 -1.669208E+0000 -1.386670E+0000
 -8.844972E-0001 -4.119654E-0001
 -2.330775E+0000  6.058467E-0002
 -1.033378E+0000  1.469312E+0000
  1.224960E+0000 -2.947103E-0001
  6.473847E-0001  1.200397E+0000
 -2.969337E+0000  5.849784E-0001
 -3.132549E+0000 -2.634683E-0001
 -1.510652E-0001  1.372798E+0000
  1.725918E+0000  3.089210E+0000
 -6.252608E-0001  2.464674E+0000
 -6.164802E-0001 -4.086375E-0001
 -2.864525E-0002  5.551076E-0001
 -5.151526E-0001  1.128984E+0000
 -2.811207E-0001  3.313409E-0001
 -4.044854E-0001  2.540960E+0000
 -9.721637E-0002  1.465559E+0000
  6.225929E-0001  5.550711E-0001
  1.971653E-0001 -7.096586E-0001
 -9.049988E-0001 -1.468471E+0000
 -3.202441E-0001 -1.802343E+0000
  4.220138E-0001 -1.756988E-0001
 -4.940775E-0001 -1.161204E+0000
  1.417198E+0000  8.629912E-0002
 -9.866092E-0001  1.614804E+0000
 -1.122769E+0000 -1.073245E+0000
 -8.805016E-0002 -1.054354E+0000
  1.162458E-0001  4.634188E-0001
 -4.221358E-0001 -1.729040E+0000
  8.134399E-0001 -1.805344E+0000
  4.124380E-0001  1.598755E-0001
 -2.134567E+0000  1.934267E+0000
 -3.612460E+0000  7.240439E-0001
 -1.549822E+0000 -5.853173E-0003
 -4.145429E-0001  1.401546E+0000
  1.999391E+0000 -5.817807E-0001
  7.119364E-0001 -1.027302E+0000
  6.299882E-0001 -2.057147E+0000
  8.981283E-0001 -1.476564E+0000
  2.008953E-0001 -3.886093E-0001
  9.474648E-0001 -1.461337E+0000
 -3.245585E-0002 -5.231085E-0001
  4.688229E-0001 -1.243943E+0000
 -4.778426E-0002 -1.786726E+0000
  8.624603E-0001 -1.743962E+0000
  1.073124E+0000 -3.127121E+0000
 -8.138447E-0001 -1.062844E+0000
  1.875022E-0001 -1.830318E+0000
  1.290829E+0000 -2.467427E+0000
  2.052807E-0001 -3.510863E+0000
 -1.306385E+0000 -1.569116E+0000
 -1.756537E+0000 -2.590820E+0000
  2.179076E+0000 -1.674721E+0000
  1.447288E+0000  1.912851E-0001
 -2.455898E+0000  2.800248E-0001
 -1.549532E+0000  1.590699E+0000
 -2.185826E+0000  8.889182E-0001
 -4.471246E-0001 -1.654905E-0001
  5.112810E-0001  3.850009E-0001
  6.456731E-0001  1.194489E+0000
 -3.406219E-0001  5.000242E-0001
 -6.894106E-0001 -8.531310E-0003
 -1.290747E+0000 -7.700174E-0001
  8.217038E-0001  2.500124E-0001
 -1.215108E+0000 -9.127311E-0002
 -1.055864E+0000  6.167944E-0001
  7.659525E-0001 -6.847280E-0001
  5.763032E-0001  1.076937E+0000
 -1.337227E+0000  2.239314E+0000
 -1.489670E+0000  5.628361E-0001
  9.612625E-0001  9.145773E-0001
  2.302005E+0000  1.217084E+0000
 -1.650654E-0001  3.574072E-0001
 -1.089079E+0000 -1.736801E+0000
  8.863477E-0001 -1.152928E+0000
  1.198382E+0000 -1.601088E+0000
  8.279933E-0001 -7.434173E-0001
  2.985952E-0001 -6.435965E-0001
 -3.637423E-0001 -8.676006E-0001
  7.526526E-0001 -4.530657E-0001
  7.563462E-0001 -5.495337E-0002
  1.095508E+0000  7.220628E-0001
  1.591490E+0000  4.892848E-0001
  1.297834E+0000  1.272418E+0000
 -7.878193E-0002  5.724375E-0001
 -4.290969E-0001  1.915411E+0000
  1.435281E+0000 -3.323532E-0001
  5.915800E-0001  2.694639E+0000
 -2.044212E+0000  1.500994E+0000
 -1.155621E+0000  1.114007E+0000
  1.330548E+0000  9.395674E-0001
  1.691675E+0000  1.031960E+0000
  1.199896E+0000  9.036689E-0001
  2.968816E-0001 -5.707548E-0001
  7.764472E-0001 -6.054046E-0001
 -1.817038E-0002 -6.415549E-0001
  1.638812E+0000 -1.555509E+0000
  6.264125E-0001 -2.788543E-0001
 -8.737375E-0003 -2.126186E+0000
  8.392958E-0001 -1.390278E+0000
  1.085127E+0000 -8.389396E-0001
  1.377620E+0000 -1.418278E-0001
 -4.812637E-0001  1.974647E-0001
 -1.231649E+0000 -9.335595E-0001
 -2.788711E-0002 -2.243281E+0000
 -1.080194E+0000 -5.210457E-0001
 -1.113773E-0001 -3.199273E-0001
  1.406524E+0000  4.530693E-0001
  1.811320E+0000  5.164337E-0001
 -3.079086E-0002 -2.320276E-0001
  3.854738E-0001 -1.162484E+0000
  1.879108E-0001 -1.610173E+0000
  1.257082E+0000 -1.167586E+0000
 -1.447631E+0000 -1.074359E+0000
 -1.803506E+0000 -2.020641E+0000
 -1.160124E+0000 -1.353258E+0000
  1.052075E+0000 -3.659466E-0001
 -5.641229E-0001 -9.964942E-0001
 -9.708149E-0001 -1.154840E+0000
 -5.700926E-0001  5.762991E-0002
  5.202315E-0001 -1.027245E-0001
  2.851938E-0001 -2.056389E+0000
  1.277471E+0000 -1.824127E+0000
  1.007541E+0000 -1.151062E+0000
 -1.526128E+0000 -2.102795E+0000
 -1.638085E+0000 -1.375538E+0000
 -3.710048E-0004 -4.979941E-0001
 -3.931937E-0001 -1.002923E+0000
  5.242454E-0001  6.881599E-0002
  7.846879E-0001  6.385934E-0001
  2.236030E+0000  1.653031E+0000
  7.894781E-0001  1.895571E+0000
 -1.071197E+0000  6.313766E-0001
 -5.528909E-0001 -4.053506E-0001
 -8.012766E-0001 -1.110345E+0000
  1.271634E+0000 -1.671805E+0000
  2.547457E-0001 -1.635549E+0000
 -1.528942E+0000  1.240785E+0000
 -3.192262E+0000  5.408678E-0001
 -1.622923E+0000 -3.939389E-0001
  4.026908E-0001 -2.448151E-0002
 -1.523675E+0000  3.750629E-0002
  1.641383E+0000  3.183055E-0001
  1.449580E+0000  6.292414E-0001
 -1.962315E-0001  2.038164E+0000
 -1.960141E+0000  3.281253E-0001
 -5.769809E-0001  1.045953E+0000
  3.903514E-0001  2.035390E+0000
  1.458173E+0000 -3.647666E-0001
  2.330135E+0000  3.864433E-0001
  1.014776E+0000  1.545865E+0000
 -1.373704E+0000 -1.021859E+0000
  1.509092E+0000 -5.144344E-0001
 -1.045953E-0001 -4.523030E-0002
 -1.541393E+0000 -5.004287E-0001
 -3.393167E-0001 -7.928074E-0001
  8.238801E-0001  4.938816E-0001
  3.300168E-0001 -1.156002E+0000
  1.412963E+0000  6.791639E-0001
  2.281248E+0000  5.223916E-0001
 -1.496676E+0000 -1.156752E+0000
 -1.139359E+0000 -1.622654E+0000
 -6.902383E-0001 -6.213154E-0001
  9.539597E-0001 -3.352059E-0001
  4.731560E-0001 -2.262676E-0001
 -4.002602E-0001  1.026200E+0000
  1.092243E+0000  8.673385E-0001
 -1.159435E+0000 -8.820003E-0001
 -1.462678E+0000 -2.237760E+0000
 -1.449991E+0000 -8.859848E-0001
  1.407937E+0000 -1.876662E+0000
  1.767596E+0000 -8.521708E-0002
  1.669708E+0000  2.128123E-0001
 -1.031118E+0000 -1.604580E-0001
 -3.185472E+0000  2.543979E-0001
 -3.378706E-0001 -1.830323E-0001
  3.529995E-0001 -2.180556E-0001
  1.837449E+0000 -7.060264E-0001
  1.731835E+0000  1.128064E-0001
 -1.012083E-0002 -1.163408E+0000
 -1.695649E+0000 -1.542393E+0000
  3.002450E-0001  4.471137E-0001
  3.166547E-0001  9.183373E-0001
 -3.362346E-0001 -8.813198E-0001
 -3.595630E-0001 -1.268376E+0000
 -2.652236E+0000 -2.577012E-0002
 -1.804483E+0000 -6.070288E-0001
 -3.382069E-0002 -8.919926E-0001
  1.259238E+0000  4.643570E-0002
 -1.575332E+0000 -3.631985E-0001
 -2.248452E-0001  4.990881E-0001
  4.481886E-0001  8.864783E-0001
 -1.648141E+0000  2.248194E+0000
 -2.425436E+0000  2.202124E+0000
 -3.497430E-0003  1.481269E+0000
  1.794839E+0000  1.622707E+0000
 -1.709156E-0001  3.073800E+0000
 -1.745321E+0000  1.869189E+0000
 -9.733744E-0001 -5.485610E-0002
  1.859413E-0001  6.727031E-0001
  3.171280E+0000 -1.625257E-0001
  1.669751E+0000  1.198290E+0000
 -1.753635E-0001  6.027412E-0001
 -2.251835E+0000  6.205403E-0001
 -1.274300E+0000  3.160524E-0001
  1.243621E+0000 -6.485844E-0001
  1.481908E+0000  3.878985E-0001
 -3.992120E-0001  1.919551E+0000
  1.241366E-0001 -2.352509E-0001
 -4.478998E-0001 -8.701629E-0001
  2.979662E-0001 -1.167070E+0000
  1.382114E+0000  9.435065E-0001
 -3.357885E-0001  1.701621E+0000
 -1.551307E+0000 -7.380377E-0001
  1.054582E+0000 -1.866413E-0001
  1.329897E+0000  9.851063E-0001
 -5.489042E-0001  1.728917E+0000
 -8.829279E-0001  2.663297E+0000
  1.647063E+0000 -7.503798E-0001
 -1.187403E+0000 -1.902215E+0000
 -6.726009E-0001 -5.523597E-0002
 -8.116794E-0002 -1.476065E+0000
  1.335867E-0001 -1.712224E+0000
 -3.163206E-0001 -9.920461E-0001
 -2.148775E+0000 -9.106322E-0001
  6.731861E-0001 -2.744898E-0001
  2.772007E+0000  2.024991E+0000
 -1.582786E-0001 -3.398486E-0001
 -3.000815E+0000 -3.108912E+0000
 -3.038861E-0001 -4.098513E+0000
  8.982824E-0001 -2.837027E+0000
 -2.936777E-0001  9.710289E-0001
 -2.696132E+0000 -1.925425E-0002
 -1.181628E+0000 -5.564813E-0002
 -2.133002E-0001 -5.221724E-0001
 -8.517477E-0002 -9.150683E-0001
 -7.597042E-0002 -1.425995E+0000
 -6.818264E-0001  3.107902E-0001
  1.094354E+0000  3.074920E-0001
 -1.639985E+0000  2.582215E+0000
 -6.761005E-0001  1.292979E+0000
  1.045912E+0000 -8.081304E-0001
  2.282164E+0000 -2.674479E+0000
  3.029343E+0000  1.449171E+0000
 -6.198718E-0001  1.790344E+0000
  1.892877E-0001  1.945512E+0000
 -3.015111E-0001 -3.842053E-0001
  2.490016E-0001 -1.876745E+0000
 -2.590426E-0001 -4.440675E-0001
 -1.483385E+0000  1.717519E+0000
 -7.376974E-0001  6.073423E-0001
  4.608611E-0001 -1.384588E+0000
  2.512633E+0000 -1.245474E+0000
 -1.455230E-0001  2.980037E-0002
 -1.238390E+0000  1.074898E+0000
  2.019566E+0000  1.473327E-0001
  4.000607E-0001 -1.692324E+0000
  1.025912E+0000 -5.158883E-0001
 -9.455062E-0002 -9.479698E-0002
  1.116976E+0000  4.791376E-0001
  7.706707E-0001  1.866451E+0000
  4.646479E-0001  2.647108E+0000
 -2.307561E-0001  1.936410E+0000
 -4.528475E-0002 -4.044910E-0001
 -6.728690E-0001 -5.975812E-0001
  1.908966E+0000 -1.486933E+0000
  1.662181E+0000  1.090144E+0000
  1.720864E+0000  5.608170E-0001
  2.168941E+0000 -1.136534E+0000
 -5.952908E-0001  3.195259E-0001
 -1.423614E+0000  6.855179E-0001
  1.834275E-0001 -1.346860E+0000
  6.290951E-0001 -5.156240E-0001
  3.916978E-0001 -1.194538E-0001
 -1.255401E-0001  2.069257E+0000
 -2.142123E+0000  2.976040E+0000
 -1.644507E+0000  5.575595E-0002
  1.472421E+0000 -1.526366E+0000
 -4.199602E-0001 -9.070472E-0001
 -2.166067E+0000 -3.876582E-0001
 -1.574897E+0000 -8.269458E-0001
  2.418814E+0000 -7.190621E-0001
  4.357149E-0001  1.538659E+0000
 -7.845935E-0001 -1.119311E+0000
  1.307701E+0000 -4.216200E-0001
  1.373954E+0000  5.047778E-0001
  1.102160E+0000  3.341821E-0001
  2.641816E-0001 -2.320911E-0001
 -1.155922E+0000 -6.233181E-0001
  7.170855E-0001 -7.859796E-0001
  1.175919E+0000  8.686346E-0002
  2.606052E+0000  1.702556E+0000
  1.002017E+0000  1.058222E-0001
 -1.513590E+0000 -8.634254E-0001
 -1.253365E+0000 -2.585520E+0000
 -1.492047E-0001  4.019896E-0001
 -7.762470E-0001  9.625367E-0001
 -1.536455E+0000 -4.165016E-0001
  3.004186E-0001  8.744575E-0002
  3.807538E-0001  2.254959E+0000
 -1.367481E+0000  1.744463E+0000
  2.119932E+0000  1.097583E+0000
  7.933010E-0001  1.142425E+0000
 -1.760522E+0000 -6.992192E-0001
 -3.837418E-0001 -1.584144E+0000
  8.313795E-0001 -1.584702E+0000
 -1.201484E+0000 -1.117632E+0000
 -1.966292E+0000 -1.511913E+0000
 -9.690763E-0001 -2.216859E+0000
  9.457507E-0001 -6.928295E-0001
 -1.124358E+0000  2.148951E+0000
 -1.483109E+0000  2.249836E-0001
  1.370752E+0000  3.719454E-0001
  8.827673E-0001  1.319115E+0000
 -2.498613E-0001  3.118684E-0001
  1.525410E+0000 -1.690063E+0000
  1.204911E+0000 -2.742332E-0001
 -5.436204E-0001  8.269385E-0001
 -1.518260E+0000 -1.612931E+0000
  2.015913E+0000 -4.804397E-0001
  5.515181E-0001  1.538338E+0000
 -6.016170E-0001  1.173895E+0000
  3.034475E-0001 -4.298559E-0001
  1.959419E-0001 -1.641330E+0000
  3.041515E-0001 -1.024455E+0000
 -1.417965E-0001 -8.529035E-0001
  1.145736E+0000 -8.847691E-0001
  4.128610E-0001 -5.392391E-0001
 -2.773926E-0001  1.053828E+0000
  1.227918E+0000  2.507264E+0000
  2.225775E-0001  8.845847E-0001
 -1.428581E+0000  1.087720E+0000
 -3.651279E-0001  4.276911E-0001
  6.399893E-0001 -4.115386E-0001
 -2.563616E-0001 -6.354139E-0001
 -1.180781E+0000 -1.005805E+0000
  5.725803E-0001 -1.468429E+0000
  1.001161E+0000 -1.249119E+0000
  1.213543E+0000 -1.006280E+0000
  1.220822E+0000  2.299112E-0001
 -1.863509E+0000 -7.723169E-0001
 -4.288327E+0000 -9.798561E-0002
 -1.595856E+0000 -7.249348E-0001
  2.723710E+0000  5.426357E-0002
  2.145804E+0000  3.536212E-0001
 -1.155716E+0000 -1.578893E+0000
 -2.149070E+0000 -3.902420E-0001
 -1.119362E+0000 -2.679822E+0000
  1.707342E+0000  1.258587E-0001
  4.368494E-0001 -6.842692E-0001
 -1.757672E+0000  6.267217E-0001
  9.011429E-0001  1.701585E+0000
  1.272527E-0002  2.020675E+0000
  1.833744E-0001  4.389165E-0001
 -4.380623E-0001  8.883758E-0001
 -4.115036E-0001  1.144477E+0000
 -3.238808E-0001  1.315014E+0000
 -1.055087E+0000  1.307883E+0000
  2.019941E+0000  6.236646E-0001
  2.476466E+0000 -7.056804E-0001
  1.419318E+0000  2.295107E-0002
  7.992498E-0001  1.155123E+0000
 -3.073433E+0000 -4.808603E-0001
 -9.329066E-0001 -1.675016E+0000
  1.740925E+0000 -5.656501E-0001
  2.380349E+0000  5.554254E-0001
 -1.379975E+0000 -3.243899E-0001
 -2.030468E-0001  2.384232E-0001
  2.544923E+0000 -5.869249E-0001
  1.346414E+0000 -3.782368E-0001
  1.226214E+0000 -4.826615E-0001
 -2.067856E+0000 -1.976677E+0000
  6.399647E-0001 -6.770417E-0001
  1.425944E-0001  2.713741E-0001
  1.913950E+0000 -1.442394E+0000
 -6.486988E-0002 -1.480042E+0000
  3.398981E-0001 -7.970084E-0001
  2.594716E+0000  1.376897E+0000
  4.128019E-0001  1.944493E+0000
 -2.469836E+0000 -7.679421E-0002
 -9.314854E-0001  5.588752E-0001
  1.406007E+0000  3.094042E+0000
 -3.082372E-0002  1.915141E+0000
 -1.164573E+0000  1.990145E-0001
 -6.012998E-0001  9.162619E-0001
  2.580545E+0000  1.233944E+0000
  1.988793E+0000  7.905415E-0001
 -2.392277E+0000  3.480810E-0001
 -1.818728E+0000 -5.859614E-0001
  1.190959E+0000  3.928995E-0002
  1.901285E-0001  2.215184E+0000
 -6.425347E-0001  2.245550E+0000
 -1.363734E+0000  1.410415E+0000
  1.035972E+0000  1.609440E+0000
  9.499342E-0001  2.825478E-0001
  7.123687E-0001  1.098504E+0000
  1.156837E+0000 -5.044518E-0001
  1.379120E+0000 -1.306456E+0000
  1.544033E+0000 -1.220482E+0000
  8.205076E-0002 -2.300280E+0000
  1.073925E+0000 -1.838571E+0000
 -3.150459E-0001  6.571581E-0002
 -1.294713E+0000 -7.003592E-0001
 -2.293068E+0000 -9.157611E-0001
  2.266709E+0000 -5.373667E-0001
  7.269502E-0001 -1.371049E+0000
 -2.521454E+0000 -1.372452E+0000
  3.850687E-0001 -1.029908E+0000
  1.079635E-0001 -1.156972E+0000
  6.012363E-0001 -7.550507E-0001
  2.955824E+0000 -1.601942E+0000
  4.012265E+0000  1.054818E+0000
 -1.721853E-0001  2.738415E-0001
 -7.834141E-0001 -5.543438E-0001
  1.045890E+0000 -4.955642E-0001
  2.417303E+0000  6.891931E-0001
  1.125490E+0000  2.512754E+0000
 -1.144281E+0000  8.648775E-0001
 -1.057485E+0000  1.836437E+0000
  5.976081E-0002  1.607307E+0000
  1.624532E+0000 -1.305998E+0000
  1.805816E+0000  1.539055E-0001
 -3.551845E-0001  6.907569E-0001
 -1.027056E+0000  6.111019E-0001
 -1.009032E+0000  1.001355E+0000
  7.379617E-0001  4.135654E-0001
  1.347475E-0001  1.594634E+0000
  6.074831E-0001  1.428847E+0000
 -8.270716E-0001  8.670945E-0001
 -5.211608E-0001  7.398881E-0001
  1.762411E+0000 -2.971699E-0001
  4.131945E-0001  1.722418E-0001
  8.153148E-0001 -1.440584E+0000
  2.335797E+0000 -4.077837E-0001
 -5.753124E-0002  1.452593E+0000
 -1.005498E+0000 -3.919794E-0001
 -1.590121E+0000 -2.373121E-0001
  1.880558E+0000 -9.781750E-0002
  2.708477E+0000  8.312412E-0001
  6.853241E-0001  1.949078E+0000
  4.032238E-0001  2.681352E+0000
 -1.796944E+0000  1.580728E+0000
 -1.001169E+0000  1.990038E+0000
 -1.242691E+0000  1.538364E+0000
 -1.297953E+0000  7.888664E-0001
 -1.304172E+0000 -1.012321E+0000
  9.296812E-0001 -2.394659E-0001
  2.561164E+0000  1.009242E+0000
 -1.320653E-0001  1.574098E+0000
 -4.453830E-0001 -1.064812E+0000
  1.514225E+0000 -9.152500E-0001
 -1.624311E+0000  3.345136E-0001
 -2.564048E+0000 -1.070631E+0000
 -6.272639E-0001 -1.337363E+0000
  3.033989E+0000 -2.687549E-0001
  2.538971E+0000 -7.036597E-0001
  2.068224E-0001 -4.559081E-0001
 -1.372636E+0000 -7.280250E-0001
 -3.814455E+0000 -2.352561E+0000
 -2.483776E-0001 -3.311101E+0000
  1.119289E+0000  7.005286E-0001
 -4.273587E-0001  9.996687E-0002
 -1.580366E+0000 -1.130230E-0001
  1.548843E-0002  9.887920E-0001
 -2.222749E-0001  2.641230E+0000
  9.015293E-0001  2.309341E+0000
  1.560829E+0000  9.287049E-0001
  1.098533E+0000 -1.562029E-0001
 -3.693693E-0001  9.846802E-0001
 -1.012302E+0000 -4.238538E-0001
 -5.127245E-0001 -4.504180E-0001
  1.395134E+0000  1.112427E+0000
  1.073595E+0000  3.127144E+0000
 -6.543699E-0001  2.713553E+0000
 -8.932676E-0001  2.088596E+0000
  1.161825E-0001  6.309364E-0001
  1.628441E+0000  5.605629E-0001
  2.338356E+0000  1.553676E+0000
 -1.008386E+0000  3.301721E+0000
 -1.961358E+0000 -3.257141E-0002
  2.950928E+0000  5.530877E-0001
  2.117462E+0000  1.279851E+0000
 -1.207733E+0000  1.581342E+0000
 -1.868580E+0000  1.660613E-0001
  3.459436E+0000 -1.164179E-0001
  2.637673E+0000  1.629019E+0000
 -2.875579E+0000  1.738443E+0000
 -2.572765E+0000 -1.445467E+0000
  2.246030E+0000 -1.202705E+0000
  3.297252E+0000  9.840194E-0001
 -5.902157E-0001  2.586995E-0001
 -1.435562E+0000 -1.726572E+0000
 -4.310801E-0002 -4.079229E+0000
  2.250866E+0000 -1.801953E+0000
  1.210536E+0000 -1.029494E+0000
 -1.372418E+0000 -1.959932E-0001
 -1.970456E+0000 -3.299282E-0001
  5.445877E-0001 -1.775053E+0000
  1.142194E+0000  1.390312E-0001
  1.183201E+0000 -8.624355E-0001
  2.459210E-0001 -1.589402E-0001
 -2.013539E+0000 -1.027742E+0000
 -3.659172E-0001 -1.031853E+0000
  1.855760E+0000 -1.584826E+0000
  1.464299E+0000 -3.324059E+0000
 -1.209912E+0000 -1.644239E+0000
 -6.018894E-0002 -3.490139E+0000
  6.570549E-0001 -1.115233E+0000
 -5.519785E-0002 -6.758034E-0001
  4.149549E-0001  7.273907E-0001
 -2.029576E-0001  8.564607E-0001
  6.325475E-0001  1.599450E+0000
 -2.225443E-0001  8.729375E-0002
 -9.624705E-0003  1.624154E-0001
  7.188484E-0001  1.676413E+0000
 -2.247672E+0000  1.926716E+0000
 -2.572766E+0000  1.557187E+0000
 -1.851199E+0000  1.273810E+0000
  5.340573E-0001  1.003824E+0000
 -4.339785E-0001  1.551277E+0000
 -6.010251E-0001  2.047636E+0000
 -9.005070E-0002  1.309642E+0000
  8.913811E-0001  2.225560E+0000
 -8.229552E-0001  1.606435E+0000
  4.783196E-0001  1.624657E+0000
  7.209455E-0001 -4.751838E-0001
 -5.113572E-0001 -1.966160E-0001
 -1.772463E+0000  3.448778E-0001
 -6.366447E-0001  4.401418E-0001
 -6.940481E-0001  2.747460E-0001
  2.651454E-0001 -1.008641E+0000
  9.550598E-0001 -1.285605E+0000
  1.375130E+0000 -6.854645E-0001
 -2.217221E+0000  5.580143E-0001
 -3.417110E+0000  2.383406E+0000
 -1.489863E+0000  1.615908E+0000
  1.235951E+0000  3.217549E+0000
 -5.868732E-0001  2.459710E+0000
 -2.702191E+0000  1.719219E+0000
 -3.185512E+0000 -8.102786E-0001
  1.925979E+0000 -1.197744E+0000
  2.338841E+0000  3.362462E-0001
  1.701443E+0000  3.515642E-0001
 -1.597692E-0001  3.996062E-0001
 -6.432870E-0001 -7.096792E-0001
  1.511075E+0000  9.448692E-0001
 -1.544535E+0000  9.534478E-0001
  5.593246E-0001 -3.282486E-0001
  2.922761E-0002  9.921831E-0001
 -1.134922E-0001  1.250121E+0000
  1.545447E+0000  1.201660E+0000
  7.760128E-0001 -4.490038E-0002
  5.737780E-0001  1.511659E+0000
 -1.548151E+0000  2.967023E+0000
 -1.954904E+0000 -8.359878E-0001
 -6.419373E-0001 -1.909311E+0000
  1.801959E+0000 -1.022331E+0000
  1.112920E-0001  4.127514E-0002
 -5.520170E-0001  1.414803E+0000
  3.966882E-0002  1.782373E+0000
  3.149725E-0001  2.716176E+0000
 -1.194587E+0000  1.045095E+0000
 -1.800294E+0000  9.596921E-0001
  9.386432E-0001  1.299059E-0001
  1.856829E+0000  2.111427E+0000
  1.715530E+0000  1.362442E+0000
  1.711556E-0001  1.361451E+0000
 -1.947771E+0000 -7.728543E-0002
  4.049312E-0001  1.569961E+0000
 -1.289390E+0000  1.124645E-0001
 -7.239205E-0001  9.673107E-0001
 -3.342792E+0000  1.415202E+0000
 -6.014059E-0001  2.434068E+0000
  4.171141E-0001  3.395103E+0000
  2.006397E-0001  2.747972E+0000
  7.041073E-0002 -5.113394E-0001
 -1.278150E+0000  3.429122E-0001
 -1.534209E+0000 -6.352100E-0001
 -2.745445E+0000 -1.836795E+0000
 -1.088049E-0001  1.235297E+0000
  1.906455E+0000  1.623795E+0000
  1.856505E-0002 -3.386966E-0001
  1.471757E+0000 -1.543674E+0000
 -1.315544E+0000  7.186780E-0001
 -1.932945E+0000  1.229349E+0000
 -7.222486E-0001  1.982473E-0001
  1.303694E+0000  2.775660E-0001
  1.261220E+0000  1.478936E-0001
 -4.607153E-0001  6.084600E-0001
 -2.809503E+0000 -1.374897E+0000
 -9.173555E-0001 -1.786459E+0000
 -4.230120E-0002 -7.222646E-0001
  5.330936E-0001  4.974548E-0001
  8.592557E-0002  1.852419E+0000
 -9.613717E-0001  2.170410E+0000
  8.126849E-0002  1.307647E+0000
  2.473670E+0000  6.506256E-0002
  3.586971E+0000 -7.269799E-0001
  1.755096E+0000  9.379320E-0001
 -6.909121E-0001 -2.258721E+0000
 -1.369457E+0000 -2.195668E+0000
  2.154650E+0000 -1.507018E+0000
  3.790484E+0000 -7.627553E-0001
  2.126815E+0000 -2.683137E-0001
 -1.304439E+0000 -6.094644E-0001
  3.356041E-0002  7.814675E-0001
  1.976962E-0001  2.668185E-0001
  3.625993E-0001  2.254375E+0000
  8.585968E-0001 -9.009370E-0001
  2.423142E+0000  8.133986E-0001
 -2.020117E+0000  1.990100E+0000
 -1.069734E+0000 -7.434285E-0001
  3.557858E-0001  9.977628E-0001
  1.587645E+0000  1.895700E+0000
 -1.124202E+0000  2.254641E+0000
 -2.422250E+0000  1.414851E+0000
 -2.093031E-0001  1.199880E+0000
  2.196532E+0000  1.178858E+0000
  2.571691E+0000 -1.006153E-0001
 -1.176690E-0001  1.075029E+0000
 -7.812149E-0001 -1.129287E+0000
 -1.087858E+0000  5.333368E-0003
  4.316478E-0001 -1.289194E+0000
  6.925008E-0001 -8.226195E-0001
  4.015443E-0001 -2.568096E-0001
  7.298659E-0002 -2.017086E+0000
  2.465845E+0000  8.581225E-0001
  6.393905E-0001  1.866536E+0000
 -1.822806E+0000  1.064626E+0000
 -1.193883E+0000 -2.059362E-0001
  2.063862E-0001 -1.192814E+0000
  1.077761E+0000 -1.828457E-0001
 -1.818591E+0000 -1.137765E+0000
 -1.037462E+0000 -5.624622E-0001
  1.595735E+0000 -2.099918E+0000
  2.013077E+0000 -6.736920E-0001
 -2.336822E-0001 -1.209809E+0000
 -2.123182E+0000 -2.408145E+0000
  1.783891E-0001 -4.204692E+0000
  8.631900E-0001 -1.757387E+0000
 -1.036898E-0001 -2.303693E+0000
 -7.621020E-0001 -1.675131E+0000
  2.277203E-0001 -3.452817E+0000
  1.206736E+0000 -2.256267E+0000
 -1.200459E+0000 -3.043893E-0001
 -4.151703E-0001 -2.270917E+0000
 -8.224869E-0002 -2.330949E+0000
  2.341759E+0000 -4.593808E+0000
  4.007896E+0000 -3.543437E+0000
  2.672959E-0001 -3.360743E+0000
 -2.741569E+0000 -2.799061E+0000
 -3.431928E+0000 -1.367044E+0000
  5.269422E-0001 -3.962828E+0000
  2.331793E-0001 -4.121491E+0000
 -2.331008E+0000 -3.450412E+0000
 -1.946100E+0000 -3.567170E+0000
  1.343238E-0001 -1.616882E+0000
  1.245510E+0000 -7.495593E-0001
  1.061087E+0000 -1.249326E+0000
 -6.993388E-0001 -2.621503E+0000
  7.945912E-0001 -1.751413E+0000
  7.967607E-0001 -1.033906E+0000
 -5.025610E-0001 -1.713654E+0000
 -3.132358E+0000  7.398094E-0001
  1.425479E+0000  6.443415E-0001
  8.152200E-0001 -9.012695E-0001
  1.990969E+0000 -7.527039E-0001
  1.266695E+0000 -4.167609E-0001
 -1.375107E+0000 -7.862562E-0001
  2.024833E-0001 -8.138495E-0001
  7.302501E-0001  1.617947E+0000
 -1.799867E+0000  7.947392E-0001
  1.744703E+0000 -2.429375E+0000
  1.881856E+0000 -1.076753E+0000
  1.537380E+0000  9.758509E-0001
 -1.869680E+0000 -2.069983E-0001
 -1.629981E+0000  2.433248E-0001
 -2.740528E+0000  1.004657E+0000
  4.954510E-0001  2.726790E+0000
  1.500249E+0000  2.556622E-0001
  1.410961E+0000  3.581428E-0001
  9.463066E-0001  7.317546E-0001
 -1.110796E+0000  1.814410E+0000
 -2.441521E+0000  1.286969E-0001
  7.579903E-0001 -1.693138E+0000
  8.159353E-0001 -1.200554E+0000
 -1.534500E+0000  1.341294E+0000
 -1.574753E+0000  4.871164E-0001
 -8.742787E-0002 -6.382152E-0001
  1.395571E+0000  4.352467E-0001
  1.141338E+0000  2.300035E-0001
 -1.824087E+0000 -1.506362E+0000
 -8.892575E-0001 -1.860959E+0000
  1.179653E-0001  6.827888E-0001
 -4.966274E-0001  4.869691E-0001
 -5.438147E-0001 -2.516663E-0001
  1.849721E-0001 -1.435776E+0000
  1.489507E+0000 -1.947302E+0000
 -2.085743E-0001  5.325126E-0001
 -2.169294E+0000 -2.368033E+0000
 -1.496067E+0000 -1.568887E+0000
 -7.605373E-0001  1.288809E-0001
 -1.432381E-0001 -3.179514E-0001
  1.848094E-0001  4.856460E-0001
 -2.567496E+0000  1.983215E+0000
 -4.554723E-0001 -1.821228E-0001
 -4.543255E-0002  4.505204E-0001
 -2.478788E-0001  4.652590E-0001
  2.135993E+0000 -4.452382E-0001
 -1.038673E+0000  7.486235E-0001
 -2.120313E+0000 -1.957030E-0001
 -1.576176E+0000 -1.148171E+0000
 -2.423201E-0001 -1.172728E+0000
 -4.688034E-0001 -9.197723E-0001
  1.441243E+0000 -1.419945E+0000
  6.658703E-0001  1.086644E-0002
  1.737494E-0001 -5.808428E-0002
  1.214922E+0000 -1.475558E-0001
  4.797926E-0001  2.503679E-0001
 -4.602310E-0001 -4.543870E-0001
  1.962198E+0000 -6.528150E-0001
  3.129636E+0000  6.604965E-0001
  1.249373E+0000  2.822617E-0001
 -8.074754E-0001  3.667544E-0001
 -1.162726E-0001  3.152072E-0001
  3.879221E-0001 -5.972377E-0001
  2.887644E+0000 -1.861986E+0000
  1.149678E+0000 -1.094894E+0000
  1.814852E+0000 -9.074663E-0001
 -1.049624E+0000  2.190810E-0001
 -1.642873E+0000 -3.486775E-0001
  1.132871E-0001 -1.783187E+0000
  4.129317E+0000  9.860887E-0001
  2.173057E+0000  1.513300E+0000
 -4.377929E+0000  4.410506E-0002
 -2.746707E+0000 -2.917303E+0000
  1.609029E+0000 -1.982442E+0000
  3.402061E+0000 -1.812582E-0001
 -4.181503E-0001  3.662339E+0000
 -2.828838E+0000  1.446512E+0000
 -8.320735E-0001  1.597904E+0000
  1.271717E+0000  1.086220E+0000
  1.332593E+0000  1.453673E+0000
  1.369825E+0000  4.370536E-0001
 -1.102770E-0001 -5.442481E-0001
 -1.059126E+0000 -1.098555E+0000
  1.754893E+0000  3.960227E-0001
 -1.113538E+0000 -4.176738E-0001
 -2.092302E+0000 -9.231635E-0001
 -1.112636E+0000 -1.646600E+0000
  2.663856E+0000  1.666833E+0000
 -8.200705E-0001  2.442968E+0000
  4.962439E-0001  2.847214E-0001
  6.088757E-0001 -1.676038E+0000
  3.939477E-0001 -8.771026E-0001
  2.296256E-0001 -2.179230E-0001
  4.462991E-0001 -1.698723E-0001
  3.873306E+0000 -7.229494E-0002
  1.808246E+0000  1.049104E+0000
 -2.630125E-0001  9.466704E-0001
 -2.584353E+0000  3.637922E-0002
 -7.947649E-0001 -2.306082E+0000
  1.000033E+0000 -2.475486E+0000
  2.194880E+0000  2.108420E-0001
 -5.358537E-0001 -9.439583E-0002
 -6.013121E-0001 -9.461677E-0001
  3.664952E-0001 -6.659594E-0001
  3.014483E+0000  1.273408E-0001
 -1.270466E+0000  9.400506E-0001
 -3.360368E+0000  9.892004E-0001
  2.467007E-0001 -8.000749E-0001
 -5.096318E-0001 -6.471173E-0001
  6.118705E-0001  2.290694E-0001
 -2.574608E-0001  2.293893E+0000
  5.075296E-0001  2.152414E+0000
 -4.963772E-0001 -3.575868E-0002
 -4.838520E-0001  3.973991E-0001
 -1.938166E-0002 -4.122317E-0001
  3.766915E-0001  3.884833E-0001
 -7.531056E-0001  3.251928E-0001
 -2.547467E+0000  5.978150E-0001
 -1.191769E+0000  2.027516E+0000
 -9.016355E-0001  1.375203E+0000
  6.239225E-0001  2.862585E+0000
 -9.118261E-0001  2.749511E+0000
  3.026623E-0001  1.700481E+0000
  8.978186E-0001 -4.882237E-0001
  1.473254E+0000 -8.846543E-0001
  2.549935E-0001 -1.392627E+0000
  8.975999E-0001 -1.231874E+0000
  1.700907E+0000 -1.504342E+0000
  2.815118E+0000 -2.453685E-0001
  6.934105E-0001 -9.097112E-0001
  3.377705E-0001 -7.336248E-0001
 -9.779678E-0001 -1.181591E+0000
  7.265479E-0001 -1.918038E+0000
  2.317820E+0000 -1.360397E+0000
  9.881183E-0001  6.044530E-0001
 -5.124117E-0001  6.227208E-0001
 -6.758053E-0001 -1.967180E+0000
  4.001478E-0001 -1.341530E+0000
  1.086781E+0000 -1.449545E+0000
 -2.440476E-0001 -8.283053E-0001
 -1.527426E+0000  7.057012E-0001
 -5.848762E-0001  2.180570E-0001
 -5.601249E-0001 -1.463338E-0002
 -1.241263E-0001 -5.922006E-0001
  1.985691E+0000 -2.395598E+0000
  3.849058E+0000 -2.653154E+0000
  1.315129E+0000 -1.842417E+0000
  1.947407E-0001 -2.383759E+0000
 -9.048557E-0001 -2.119352E+0000
 -4.990198E-0001 -1.263854E+0000
  3.918181E-0001  3.153627E-0001
 -1.684279E-0001  6.230662E-0001
  2.651482E-0001  1.135766E-0001
  2.023791E+0000 -4.979445E-0001
  1.520529E+0000  1.426290E+0000
 -6.987161E-0002  4.605372E-0001
  1.459114E+0000  4.089875E-0001
  5.248195E-0001  1.165238E+0000
 -1.968086E+0000  2.154083E+0000
  6.957767E-0001  8.893708E-0002
 -5.378495E-0001  1.153220E+0000
 -1.598618E+0000 -7.049340E-0001
 -5.393186E-0001 -2.680710E+0000
 -3.984539E-0001 -2.506702E+0000
  1.002942E+0000 -2.017546E+0000
  2.020841E+0000 -1.408454E+0000
  4.073163E-0001  1.426417E-0001
 -1.445336E+0000  8.238992E-0001
 -1.145710E+0000 -2.991665E-0001
 -9.467107E-0001 -4.100116E-0001
 -4.302054E-0001  1.312022E-0001
 -6.847412E-0001  1.329978E+0000
 -1.211154E+0000  2.090578E+0000
 -3.024434E-0001  2.118394E+0000
 -2.465460E+0000 -1.892280E-0001
 -8.125612E-0001 -2.664617E-0001
  2.338230E+0000 -7.730035E-0001
  8.693786E-0001 -3.340853E-0001
  1.211958E+0000  2.541807E-0001
 -7.706226E-0001  2.486772E+0000
 -2.329884E+0000  8.202291E-0001
  1.392615E+0000 -1.210121E+0000
  3.579071E+0000 -4.792151E-0001
  1.635588E+0000  2.297125E-0001
 -1.250310E-0001 -1.034442E-0001
  6.104292E-0001 -8.861191E-0001
  1.547204E+0000 -6.351792E-0001
 -8.767455E-0001  2.307695E-0001
 -2.604896E+0000 -6.749501E-0001
 -3.692262E-0001 -1.474508E+0000
  1.557981E+0000 -2.858068E-0001
  1.066506E+0000  2.255790E+0000
 -4.751777E-0001  1.461481E+0000
  5.255541E-0001  6.603235E-0001
 -1.337445E+0000  1.486236E+0000
 -1.843092E+0000 -7.025034E-0001
 -8.937062E-0001 -6.424437E-0001
  8.372607E-0001 -1.956489E-0001
  7.056191E-0001 -1.050802E+0000
 -6.712618E-0001  1.914725E-0001
  3.336651E-0001  2.151959E+0000
  2.288359E-0001  7.526392E-0001
 -2.430065E-0001 -1.108164E+0000
  8.004890E-0002 -3.026489E+0000
  2.849050E+0000 -3.792266E+0000
  9.325627E-0001 -3.309829E+0000
 -1.951591E+0000  8.606975E-0002
 -5.700853E-0001  3.632099E-0001
  3.824056E-0001 -6.888131E-0002
 -1.405119E-0001 -6.784563E-0001
  7.224253E-0001 -2.268159E+0000
 -1.375035E+0000 -6.301233E-0001
 -1.053260E+0000 -5.155389E-0001
  5.145781E-0001 -1.818375E+0000
 -4.478297E-0001 -1.593920E+0000
 -1.282574E+0000 -1.215175E+0000
 -6.851382E-0001 -1.244841E+0000
 -2.244803E+0000  1.195044E+0000
 -1.758908E+0000  2.330116E+0000
  4.562056E-0001  8.976602E-0001
  1.513672E+0000  1.355529E+0000
 -6.323945E-0001  2.472861E+0000
 -2.334870E+0000  1.540160E+0000
  5.494467E-0001  1.109864E+0000
 -1.543548E-0001  1.480784E+0000
 -2.272694E+0000 -1.429445E+0000
  1.442177E+0000 -3.680340E+0000
  2.922590E+0000 -2.216942E-0001
 -8.707225E-0001 -9.690335E-0001
 -5.162532E-0001  1.177836E-0001
  1.985504E+0000 -6.154783E-0001
  6.118383E-0001 -3.636481E-0001
  9.247584E-0002 -1.575386E+0000
 -5.147509E-0001  8.311091E-0001
 -1.359878E+0000 -1.284071E+0000
  1.142000E+0000 -1.279009E+0000
  2.681029E+0000  1.827357E-0001
 -6.178767E-0002  1.138379E+0000
 -1.561115E+0000  6.484854E-0001
  1.098352E+0000 -1.168502E+0000
  1.725254E+0000  1.862554E-0001
  3.621608E-0001 -1.143433E+0000
  4.068156E-0001 -2.081388E+0000
  1.164580E+0000 -1.037527E+0000
 -1.450651E+0000 -3.651095E-0002
 -1.276636E+0000  6.692472E-0001
 -3.111199E-0001  2.501137E+0000
 -3.516847E-0001  2.035655E+0000
  4.995751E-0001  2.796600E-0001
 -7.871375E-0001  1.046596E-0001
 -1.810498E+0000 -4.115616E-0001
 -3.828977E+0000 -1.302388E+0000
  6.590018E-0001 -2.471431E-0001
  3.832197E-0001  5.010494E-0001
 -1.305994E+0000 -2.679809E-0001
  2.989588E-0001  5.756886E-0001
 -3.909459E-0001  8.733084E-0001
  3.050978E-0001  1.488906E-0001
  3.563187E-0001  3.338239E-0001
 -1.410260E+0000  1.850801E+0000
  4.690203E-0001  6.345554E-0001
  1.993005E-0001  4.425065E-0001
  4.044027E-0001 -3.604528E-0001
  2.203130E+0000  6.512625E-0001
 -3.275828E-0001  5.376629E-0001
 -1.197049E+0000  1.273572E+0000
 -1.200733E-0001  1.469881E+0000
  1.014968E+0000 -1.130733E+0000
 -3.929803E-0002  2.413246E+0000
  7.256173E-0002  2.119497E+0000
 -7.281440E-0001  1.006319E+0000
  2.908092E-0001  2.024972E+0000
  2.192095E+0000 -2.730175E-0001
 -1.221082E+0000  1.160614E+0000
 -2.230643E+0000 -1.646017E-0001
  7.943166E-0002 -6.900752E-0001
  1.299426E+0000  1.947310E+0000
  2.581377E-0001  7.841588E-0001
 -1.101356E+0000 -2.109292E-0002
 -2.576042E+0000 -2.638528E+0000
  7.921887E-0001 -1.821089E+0000
  1.160579E+0000  7.178330E-0002
  1.712443E+0000  4.522414E-0001
 -1.553752E-0001  1.597328E+0000
 -6.099232E-0001 -2.062007E-0001
  7.990356E-0001 -1.078870E+0000
 -6.396983E-0002  1.036660E+0000
 -5.734007E-0001 -9.066732E-0003
 -2.666886E+0000 -1.317697E+0000
 -8.463245E-0001 -4.090387E-0001
  2.278604E-0001 -1.912935E-0001
  1.705061E+0000  1.216979E+0000
  2.352689E-0001  8.685187E-0001
 -2.810567E-0001  1.018931E+0000
 -3.705637E-0001  2.824420E-0001
  2.298726E-0001 -7.038726E-0002
  2.922949E+0000 -1.822558E-0001
  1.498912E+0000  2.635293E+0000
 -5.203115E-0001  4.782379E-0001
 -1.303976E+0000  5.216451E-0001
 -2.841189E+0000  8.346359E-0001
 -3.823596E-0001 -1.265198E-0001
  2.659435E+0000 -1.880811E+0000
  3.707073E+0000 -8.222990E-0002
  7.927988E-0001 -6.094477E-0001
 -2.611382E+0000  7.570338E-0001
 -5.257514E-0001  1.216608E-0001
  2.505537E+0000  1.391181E+0000
  9.320512E-0001  1.398019E+0000
 -4.028182E-0001 -6.921656E-0001
  6.680606E-0001 -1.340711E+0000
  3.222295E-0001 -1.718233E+0000
 -1.038479E+0000 -3.798939E-0001
  8.404675E-0001 -2.536895E-0001
 -2.381704E-0001 -1.347887E+0000
  1.324755E+0000 -4.745923E-0001
  6.629123E-0001  1.193676E+0000
 -2.233526E+0000 -1.057312E-0001
 -1.896566E+0000 -6.058822E-0001
  1.882619E+0000 -1.726554E+0000
  2.757433E+0000 -9.685313E-0001
  1.719203E-0001  1.550041E+0000
 -3.906145E+0000  8.160189E-0001
 -1.763982E+0000 -1.895858E-0001
  1.934296E+0000  5.498036E-0001
  2.554474E+0000  7.819400E-0001
  1.655384E+0000  1.072162E+0000
 -3.233948E+0000  1.534258E+0000
 -1.831587E+0000  4.279974E-0001
 -8.426096E-0001  3.248338E-0001
 -3.659361E-0001  2.166133E+0000
 -8.216063E-0001  3.013967E-0001
  8.246693E-0001  1.177100E-0001
  1.699490E+0000  4.273620E-0001
 -1.598556E+0000 -1.014811E-0001
 -3.656096E-0001 -1.102464E+0000
 -2.932744E-0001 -2.216842E+0000
 -2.795944E-0001  9.435250E-0002
 -1.435229E+0000 -4.524616E-0001
 -2.172402E+0000 -9.128627E-0001
  1.074792E+0000 -2.167342E-0001
  4.819251E-0001  5.167980E-0001
  6.173286E-0001  1.732752E+0000
  6.680195E-0001  2.162333E+0000
  1.084650E+0000  2.151301E+0000
 -3.828145E-0001  3.201515E+0000
 -5.468580E-0001  2.635069E+0000
 -2.931911E-0001 -4.127198E-0001
  1.611746E+0000 -1.743699E+0000
  1.142378E+0000  5.141382E-0001
  2.996746E-0001  7.837685E-0001
 -2.910881E+0000 -1.833830E+0000
 -9.325206E-0001 -2.741818E+0000
  1.033284E+0000 -1.383601E+0000
  2.047777E+0000  6.219946E-0001
 -3.505601E-0001  9.650928E-0001
 -2.466641E-0001  3.467555E-0001
  3.513593E-0001 -1.667835E-0001
  1.345713E+0000  1.296721E+0000
 -2.354722E-0002  3.171586E+0000
 -1.369637E+0000  1.550187E+0000
  1.992279E+0000  1.768836E+0000
  2.584303E+0000  2.410529E+0000
  2.302839E-0001  2.557359E+0000
 -7.302293E-0001  5.160018E-0001
 -4.995214E-0001 -7.144812E-0001
 -6.557444E-0001 -1.753667E+0000
  4.090278E-0001 -3.437492E+0000
  3.670903E+0000  3.431823E-0001
  7.405007E-0001  3.302562E+0000
 -3.229178E+0000  5.272734E-0001
 -9.370663E-0001 -9.118784E-0001
  1.238794E+0000 -4.875155E-0001
 -8.599918E-0001  1.329993E+0000
 -1.648351E+0000  1.342544E+0000
 -1.454157E-0001  1.271804E+0000
  2.036406E+0000  1.930936E+0000
  2.361463E+0000  2.191649E-0001
  1.338212E+0000  8.218446E-0001
 -5.597421E-0001 -9.003093E-0001
  5.560931E-0001 -8.342779E-0001
  4.851151E-0001  1.037879E+0000
 -1.358338E+0000 -3.753895E-0001
 -1.762212E+0000 -2.476212E-0001
 -1.038138E+0000  9.610107E-0001
  1.422703E+0000  1.131910E+0000
 -9.146110E-0002 -2.117402E-0001
  3.406004E-0001 -1.424973E+0000
  1.062012E+0000 -1.541823E+0000
 -6.353004E-0001 -1.771390E+0000
 -4.111865E-0001 -1.375652E+0000
 -1.697884E-0001  4.448005E-0001
  5.301410E-0001  9.142987E-0001
 -6.665149E-0001 -5.057196E-0001
 -1.927317E+0000  1.283234E+0000
  1.113828E+0000 -2.831281E-0001
  2.038183E+0000 -1.237792E-0001
  2.156009E+0000  1.033895E-0002
 -2.478803E-0002 -1.957500E-0003
 -8.980319E-0002  2.313561E-0001
  2.982061E-0002  7.749526E-0001
  3.043216E-0001 -2.089843E-0001
  2.574243E+0000 -6.879687E-0002
  9.904319E-0001 -7.892460E-0001
 -2.978131E-0001 -2.278995E+0000
  1.399917E+0000 -1.772786E+0000
  4.130442E-0001 -6.199053E-0003
 -5.988580E-0001  3.044547E-0001
 -1.379343E+0000 -2.872549E-0001
  1.532624E-0001 -1.706634E+0000
  2.773922E+0000 -1.426167E+0000
  1.829553E+0000 -9.274643E-0001
 -1.380776E+0000 -1.782526E+0000
 -1.728699E+0000 -8.432979E-0001
 -2.065696E+0000 -8.007843E-0001
 -9.557333E-0001 -2.020703E+0000
  6.682053E-0001  1.240578E+0000
 -4.665468E-0002  4.753105E-0001
 -1.129078E+0000 -2.251674E-0001
  8.976944E-0002 -1.671521E+0000
  1.819703E+0000  9.946167E-0001
 -1.536287E+0000  1.366404E+0000
 -1.779036E+0000  3.062801E+0000
 -1.432849E+0000  1.407437E+0000
 -2.051119E-0001  1.606138E-0001
 -3.334557E-0001 -1.082424E-0001
  4.272232E-0001  1.069807E+0000
 -1.941635E+0000 -1.304684E+0000
 -2.340985E+0000 -1.338734E+0000
  4.262618E-0001 -8.735516E-0002
 -5.730923E-0001  1.137983E+0000
  4.159363E-0001  6.158004E-0001
 -1.232093E+0000 -8.964505E-0001
 -8.297376E-0002 -1.848431E+0000
 -5.281060E-0001 -7.713357E-0001
 -1.881561E-0001  5.112368E-0001
 -6.617070E-0001  1.799394E+0000
  1.245582E+0000  1.613329E+0000
  1.082329E+0000 -1.004276E+0000
  1.379182E+0000 -8.618554E-0001
 -5.957726E-0001  1.539804E+0000
 -1.989351E+0000  1.996949E+0000
 -2.132760E-0001  8.827509E-0001
  9.802349E-0001  2.647043E+0000
 -8.782856E-0001  1.579217E+0000
 -4.649419E-0003  1.377421E-0001
 -4.101520E-0001 -1.588343E+0000
  1.405986E+0000 -1.425234E+0000
  1.882655E+0000 -2.386516E-0001
  4.146915E-0001  1.998998E-0001
 -2.520711E+0000 -8.762129E-0001
  1.344897E+0000 -7.611622E-0001
  4.270869E+0000 -7.839254E-0001
  3.105076E+0000  3.582218E-0001
 -1.209458E-0001 -2.506373E+0000
  1.528632E+0000 -2.940225E+0000
  1.092297E+0000 -5.552710E-0001
 -1.842873E+0000 -1.116669E+0000
 -1.158962E+0000 -1.537612E+0000
 -2.427191E+0000 -8.429150E-0001
 -1.278519E+0000  4.455944E-0001
  6.214705E-0001  1.972332E+0000
 -5.747516E-0001  2.938955E+0000
 -1.529676E+0000  1.025043E+0000
  5.607518E-0001  1.498522E+0000
  1.534090E+0000  8.979110E-0001
 -4.693836E-0001 -1.172204E-0001
 -9.254141E-0001 -2.030544E-0001
 -4.797217E-0001  1.327681E-0001
 -1.290348E+0000 -1.188725E+0000
 -1.136562E+0000 -3.069922E+0000
 -1.480808E+0000 -1.354803E+0000
 -1.419460E+0000 -1.170622E+0000
  1.735056E+0000 -5.835246E-0001
 -6.584630E-0002  2.504077E-0001
  1.502774E+0000 -6.236794E-0001
 -1.378239E-0001 -9.586026E-0001
 -3.801126E-0001  6.662316E-0002
  6.179112E-0001 -7.091136E-0001
  1.189150E+0000 -1.827429E+0000
  8.974336E-0001  1.583142E-0001
  1.858274E+0000 -1.140188E+0000
  5.353083E-0001 -1.106554E+0000
 -1.131881E+0000 -1.698863E+0000
 -1.343278E+0000 -1.082663E+0000
 -1.543029E-0001 -1.481925E+0000
 -4.328952E-0001  1.072047E+0000
 -2.262458E-0001  7.928629E-0002
 -1.823769E+0000 -1.222169E+0000
  2.210888E+0000 -1.626776E-0001
 -8.200042E-0002  3.892882E-0001
  1.523083E+0000  4.114883E-0001
  2.930281E+0000  3.978159E-0001
 -1.027158E+0000  1.603596E+0000
 -1.926080E+0000  1.381027E-0001
  4.883656E+0000 -1.245292E-0001
  2.493830E+0000  1.003952E+0000
 -1.850739E+0000 -4.901436E-0001
 -3.967952E+0000 -5.389249E-0001
 -2.207804E+0000  9.870802E-0001
  1.818756E+0000  1.866567E+0000
  4.040853E-0001  9.159212E-0001
  4.819834E-0001  1.750073E+0000
 -2.015339E+0000  2.082813E-0001
 -2.057735E+0000 -1.855651E+0000
  1.458779E+0000 -4.274632E-0001
  2.062153E+0000 -6.343250E-0001
 -2.921558E-0001  2.841945E+0000
 -2.446252E+0000  2.028161E+0000
 -3.963889E+0000  4.160052E-0001
  4.290488E-0001 -3.128117E-0001
  2.614797E+0000 -1.856032E-0001
  2.419666E+0000 -5.372560E-0001
 -1.336730E-0001  1.390948E+0000
 -1.289180E+0000  9.889319E-0001
  2.400634E-0001  1.417783E+0000
  1.133412E+0000  1.897359E+0000
  4.942173E-0001  1.648062E-0001
  2.364139E+0000 -6.048809E-0001
 -8.171095E-0002 -3.749182E-0001
 -8.318892E-0001 -6.861307E-0001
 -6.863364E-0001 -2.399857E+0000
 -1.721745E-0001 -2.639636E+0000
  3.692968E-0001 -2.303623E+0000
 -4.760005E-0001 -1.343638E+0000
 -3.463837E+0000 -3.074196E-0001
 -1.810115E+0000 -1.485194E+0000
  1.730047E+0000 -1.811756E+0000
  2.999766E+0000 -5.447359E-0001
 -4.048190E-0001  1.505986E-0001
 -3.075228E+0000 -2.662894E-0001
 -1.000528E+0000  1.327018E+0000
  4.299468E-0001 -6.483365E-0003
  7.237372E-0001  4.528092E-0001
  3.568410E-0001 -1.003200E+0000
  1.343409E+0000 -1.275104E+0000
 -7.966241E-0001 -2.169160E+0000
 -1.952507E+0000 -2.934110E+0000
  4.938771E-0001 -1.414184E+0000
  8.549739E-0001  5.162359E-0002
  1.807818E+0000 -8.575366E-0001
 -6.764096E-0001  6.069058E-0001
 -2.774837E+0000  7.292124E-0001
  6.831274E-0001 -1.007517E+0000
  2.924578E+0000  4.409276E-0001
  3.642759E-0001  4.200177E-0001
 -1.626037E+0000  7.237420E-0001
  5.113224E-0001 -5.085436E-0001
  4.522374E-0001 -3.456925E-0001
 -9.347413E-0001  3.355410E-0001
 -5.543886E-0001  3.226125E+0000
 -1.343726E+0000  1.284072E+0000
  1.284364E+0000  2.407939E+0000
  7.497847E-0001  3.081335E+0000
  1.245780E-0001  2.516232E+0000
 -4.866325E-0001  2.171549E+0000
  2.238588E+0000  2.742413E+0000
  1.217384E+0000  2.022647E+0000
 -4.363747E-0001  4.096112E-0001
  8.074533E-0001 -7.083298E-0001
  1.964357E-0001 -1.367666E+0000
 -5.850062E-0001 -1.374377E+0000
 -1.077290E+0000 -2.202080E+0000
  1.864421E+0000  2.942012E-0001
  1.385401E+0000 -2.834188E-0002
  2.922542E-0001 -1.108141E+0000
  7.358884E-0001  2.419600E-0001
 -1.155598E+0000 -1.114501E-0002
 -2.230327E-0001 -4.406134E-0001
  1.923949E+0000 -1.622965E+0000
  6.857777E-0001  3.321093E-0001
 -4.790619E-0001  1.645796E+0000
 -1.882811E+0000  8.701589E-0001
  1.786395E+0000  9.775511E-0002
  2.486819E+0000  5.533889E-0001
 -3.164161E-0001 -7.007346E-0001
 -5.553288E-0001 -6.711991E-0001
 -1.067111E+0000  7.591588E-0001
 -1.248348E+0000  1.010447E-0001
  4.759972E-0001  1.342689E+0000
 -4.715355E-0001  1.993975E+0000
 -5.183729E-0001  1.494111E+0000
 -2.431582E+0000  9.016842E-0001
  5.749730E-0001  1.636732E+0000
  2.945978E-0001  1.540169E-0001
 -2.302282E+0000  1.056877E-0002
 -2.256683E+0000 -1.513114E-0001
  1.337387E+0000  1.142229E+0000
  1.273003E+0000 -4.997524E-0001
 -7.009079E-0001 -7.476919E-0001
  6.116015E-0002 -7.660385E-0001
  7.495972E-0001 -3.448822E-0001
 -8.014980E-0001  1.217402E+0000
 -9.040457E-0001  2.867888E+0000
 -2.055953E+0000  5.781980E-0001
  7.883394E-0001 -2.024194E-0001
  2.640437E+0000  1.635418E+0000
 -1.504427E+0000  2.334050E+0000
 -3.358040E+0000  1.256907E+0000
  1.129516E+0000  1.443445E-0001
  2.558281E+0000  2.812838E-0001
  1.828532E+0000  9.740188E-0001
  3.914400E-0001  1.523431E+0000
 -1.734827E+0000  4.283975E-0001
 -1.770850E+0000 -7.270215E-0003
 -1.694624E+0000  6.988872E-0001
  3.403466E-0001  1.215214E+0000
  2.389227E+0000  6.205379E-0001
  9.494643E-0001  3.253884E+0000
 -2.265905E+0000 -4.815161E-0001
 -1.465369E+0000 -6.741498E-0001
  9.254576E-0001  1.112137E+0000
  7.738459E-0002  1.312941E+0000
 -2.757899E+0000  6.531653E-0002
 -2.952747E+0000 -6.086715E-0001
  1.162864E+0000  1.643957E-0001
  1.070218E+0000  2.341484E+0000
 -1.833190E+0000 -4.735736E-0001
 -2.030849E+0000 -1.692967E+0000
  1.513569E+0000 -3.566563E-0001
 -1.672165E+0000 -4.171329E-0001
 -2.605148E+0000 -1.456470E+0000
 -6.537890E-0001 -4.717757E-0001
  1.138171E+0000  1.012867E+0000
  1.100181E+0000 -3.362681E-0002
  7.035600E-0001 -6.897621E-0001
 -2.337234E+0000 -3.987887E-0003
 -2.813544E+0000  3.837117E-0002
 -1.109264E+0000  5.745751E-0001
  1.795251E+0000  1.571711E+0000
  2.142414E+0000  1.997761E+0000
 -1.306907E+0000  5.683552E-0001
 -1.779519E+0000  1.738782E+0000
  1.495073E+0000  1.418075E+0000
  1.400281E+0000  1.459133E+0000
  8.322952E-0001 -7.493529E-0001
 -1.900634E-0001 -4.045416E-0001
 -1.678505E+0000 -2.838367E-0001
  5.159386E-0001  6.283839E-0001
 -1.963103E+0000  9.205078E-0001
 -2.390903E+0000  1.525812E+0000
  1.203854E+0000  1.125746E+0000
  2.094234E+0000 -5.573875E-0002
 -4.023155E-0001  3.038172E-0001
 -2.642225E+0000  1.311221E-0001
 -1.463249E+0000 -4.468450E-0001
  5.039928E-0001 -3.615817E-0001
 -7.967642E-0001  8.252636E-0001
 -4.205954E-0001  8.462900E-0001
  1.571782E+0000  1.426060E+0000
 -6.686929E-0002  4.891982E-0001
  7.017970E-0001 -5.791805E-0001
  7.434603E-0001 -2.297922E-0001
 -3.531703E+0000 -1.051039E+0000
 -1.353018E+0000  2.255797E-0001
 -9.266615E-0001  8.363812E-0001
  2.046959E+0000  1.160993E+0000
  1.191778E+0000  2.175114E+0000
  6.495484E-0002  1.091171E+0000
  1.330482E-0002  4.975329E-0001
  4.171114E-0001  1.908410E+0000
 -7.245148E-0001 -3.031123E-0001
  8.813970E-0001 -4.747036E-0001
 -1.509491E-0001 -1.234329E+0000
 -4.959867E-0001 -6.735677E-0001
  4.351949E-0001  7.681720E-0001
 -4.068556E-0001  2.085926E+0000
 -2.517067E+0000  8.202579E-0001
 -1.198662E-0001  2.299102E+0000
 -6.316600E-0001  2.844062E+0000
 -1.987220E+0000  4.486716E-0001
  3.055898E-0001  6.451573E-0001
  8.114775E-0001  2.404596E-0001
  1.065960E+0000  9.268028E-0002
 -1.158314E+0000 -2.303450E-0001
 -1.185787E+0000  1.537006E+0000
  2.689135E-0001 -7.606888E-0001
  8.125985E-0001 -1.172622E+0000
  5.435902E-0001 -5.859843E-0001
 -1.572465E+0000 -2.547533E+0000
  3.637428E-0001 -2.253426E+0000
 -8.131053E-0001  2.456232E-0001
 -3.542889E-0001 -2.795510E-0001
 -3.786484E-0001 -9.083239E-0001
 -1.346532E+0000 -4.622600E-0002
 -1.641175E+0000  1.377311E+0000
  2.099837E+0000  3.994051E+0000
  2.239637E+0000  3.241541E+0000
 -1.662819E+0000  1.873193E+0000
 -1.432833E+0000 -3.717029E-0001
  3.461922E+0000  2.385827E-0001
  4.466873E+0000  1.063059E+0000
  1.147623E+0000  6.858188E-0001
 -2.170101E+0000  2.566358E-0001
 -3.837978E+0000 -7.425473E-0001
 -5.390168E-0001  2.146450E-0001
 -2.002515E+0000  1.086929E+0000
  3.972567E-0001  2.584400E-0001
  1.188762E+0000  3.038192E-0001
  1.282379E+0000  4.081903E-0001
 -8.792245E-0001 -7.725603E-0001
 -1.092899E+0000  2.022852E-0001
  7.734530E-0001  7.598003E-0001
  7.406407E-0001  8.130249E-0001
 -6.889983E-0001  1.046275E+0000
 -1.427648E+0000  3.558881E-0002
 -2.902862E-0001 -9.351177E-0001
  9.879985E-0002  9.811498E-0001
 -7.816657E-0001  1.936546E-0001
 -1.437137E+0000 -1.575325E+0000
  3.050560E-0001 -2.494708E+0000
  1.461952E-0001 -2.100477E-0001
 -4.141227E-0001  6.160908E-0001
 -2.123218E+0000 -1.916639E+0000
 -2.618711E-0002 -2.682201E+0000
  1.120490E+0000 -3.283926E+0000
 -3.631512E-0001 -3.463798E+0000
  2.251034E-0002 -1.996500E+0000
  1.243800E+0000 -2.581702E+0000
  1.529427E+0000  1.210339E+0000
  6.995732E-0003  2.447706E-0002
 -2.120365E+0000 -2.972659E-0001
 -1.764694E+0000 -1.185475E+0000
  1.339347E+0000 -1.375810E+0000
  5.060856E-0001 -1.125321E+0000
  1.113869E+0000 -1.109508E+0000
 -2.286171E-0001 -1.169208E+0000
  6.578848E-0001 -2.270947E+0000
  1.549167E+0000 -1.591516E+0000
  1.882042E+0000 -1.257816E+0000
 -7.434800E-0001 -2.175551E-0001
 -1.018392E+0000 -1.877683E+0000
 -2.267205E+0000 -1.583758E+0000
 -7.977371E-0002 -2.251528E+0000
 -1.168125E+0000 -1.567249E+0000
  1.084989E+0000 -2.079797E+0000
  8.624164E-0001 -1.099558E+0000
 -2.562215E+0000 -1.806309E+0000
  1.516292E-0001 -1.597255E+0000
  7.244857E-0001 -4.599058E-0001
 -9.248661E-0001 -4.932509E-0002
  3.196086E-0001  2.818008E-0001
  3.684661E-0001  8.696439E-0002
  2.919301E-0001 -1.534634E+0000
  8.514261E-0001 -3.302146E+0000
 -5.413598E-0001 -2.099104E+0000
  2.278784E-0001 -1.569820E+0000
  5.921959E-0001 -2.532392E+0000
  1.225487E+0000 -1.648207E+0000
  8.976977E-0001 -1.823570E+0000
 -1.801033E-0001 -1.987807E+0000
 -1.459816E+0000 -1.855692E+0000
 -1.809895E+0000 -1.227079E+0000
 -1.687246E+0000 -5.843083E-0001
 -1.962998E+0000  1.178704E+0000
  8.573370E-0004 -2.040247E-0001
  5.881617E-0002  6.359064E-0001
 -1.534598E+0000  1.810898E+0000
  1.867136E-0001 -1.638797E-0001
  2.361857E+0000  1.015978E+0000
 -6.418400E-0001  1.115273E+0000
 -9.701990E-0001  2.451958E-0001
  1.279777E+0000  2.836789E+0000
 -4.852096E-0001  1.769505E+0000
  3.016990E-0001 -9.684866E-0001
  2.962035E+0000 -3.372030E+0000
 -1.395506E+0000 -1.999682E+0000
 -1.967320E+0000 -5.185851E-0001
 -1.143102E+0000  7.491914E-0001
  1.615147E+0000  1.654385E+0000
  1.395417E+0000  8.776353E-0001
  1.384095E+0000 -5.324799E-0001
 -2.392577E-0001 -5.647755E-0001
 -3.840668E-0001  2.934802E-0001
 -8.332266E-0001  1.634340E-0001
  3.239096E+0000 -1.594170E-0001
  9.297304E-0001  6.676320E-0001
 -2.430921E+0000 -4.607247E-0002
 -1.949052E+0000  6.521062E-0001
  9.587901E-0001  8.922568E-0001
  1.848518E+0000 -1.224182E+0000
 -4.832472E-0001 -5.706797E-0001
 -8.563202E-0002 -8.865951E-0001
 -2.939986E-0001  1.398228E+0000
  7.729171E-0001  1.055233E+0000
 -1.041502E+0000  6.481050E-0001
  4.905873E-0002  5.370702E-0002
  7.257357E-0001  1.365793E-0001
  1.826228E+0000 -1.384093E+0000
 -9.004441E-0001 -1.768632E-0001
  2.795283E-0001 -1.824685E+0000
  7.289694E-0001 -1.679756E+0000
 -1.230233E+0000 -1.017500E+0000
  5.535640E-0001 -5.759461E-0001
  2.407041E-0001 -9.880323E-0001
 -2.034388E-0001  6.386807E-0001
 -4.824926E-0001  5.852494E-0001
  1.426848E-0001  1.380735E+0000
 -2.286420E+0000 -2.041791E-0001
 -1.500706E+0000 -2.247222E+0000
  1.235682E+0000  1.160066E+0000
 -7.328054E-0001  3.235605E+0000
 -1.265397E+0000  3.134272E+0000
 -4.078217E-0001  3.763642E+0000
  9.256900E-0001  3.078508E+0000
  2.043242E+0000  3.708432E+0000
 -1.744658E-0001  1.688324E+0000
 -1.361236E+0000  3.927881E-0002
  8.374441E-0001  5.254499E-0001
 -1.517050E+0000  2.883115E+0000
 -5.161961E-0001  1.349862E+0000
 -3.898884E-0002  4.628126E-0001
  1.626984E-0001 -1.004431E+0000
  3.334608E+0000 -2.622139E+0000
  1.841486E+0000 -2.428503E+0000
 -1.826998E+0000 -1.256469E+0000
 -1.711917E+0000  6.804172E-0001
  5.772183E-0001 -4.335985E-0001
  1.410596E+0000  3.426023E-0001
  1.509216E+0000  1.803061E+0000
 -1.495608E+0000  3.270730E+0000
 -8.893525E-0001  3.061746E+0000
 -8.743821E-0001  1.501442E+0000
  1.756354E+0000  6.333070E-0001
 -4.924159E-0001  1.506528E+0000
 -6.443020E-0001 -1.398830E+0000
  2.335122E+0000 -2.747262E+0000
  3.998477E+0000  1.638005E+0000
  1.797154E-0001  3.754113E-0001
 -2.035989E+0000 -1.170430E+0000
 -1.109734E+0000 -1.040063E+0000
  1.053990E+0000  1.547487E-0002
  9.926697E-0001  1.379082E+0000
  1.615404E+0000  1.824233E+0000
 -2.271702E+0000  1.139667E+0000
  7.012322E-0001  5.089943E-0001
  3.821472E-0001  2.233582E+0000
 -1.000161E+0000  3.948910E-0001
 -2.509053E+0000 -5.760941E-0001
 -1.217320E+0000 -8.698037E-0001
  1.034608E+0000  3.929067E-0001
 -3.215050E-0001  2.903446E+0000
 -2.429409E+0000  2.315930E-0001
  1.369516E+0000 -1.383164E+0000
  2.499821E+0000 -6.805546E-0001
  1.973301E+0000  3.873067E-0001
 -1.372890E+0000  1.112796E+0000
 -2.123663E+0000  1.544249E+0000
 -2.867607E+0000  1.158996E+0000
  1.280437E+0000  3.996160E-0003
  2.635329E+0000 -2.377385E-0001
  3.600467E-0001  1.650365E+0000
 -8.030468E-0001 -1.243426E+0000
  2.191627E-0001 -2.720741E+0000
 -3.034775E-0001 -1.336082E+0000
 -1.326652E+0000 -1.868650E+0000
  2.218854E-0001 -1.535622E+0000
 -2.478219E-0001 -8.239523E-0001
  5.696900E-0001 -1.900691E+0000
 -1.928727E+0000 -1.799883E+0000
 -1.097965E+0000 -2.085879E+0000
 -4.304769E-0001 -1.560708E+0000
 -5.182445E-0001 -6.733340E-0001
  1.455067E+0000 -1.007539E+0000
  2.254337E+0000 -3.700842E-0001
  9.044010E-0001 -1.079218E+0000
 -2.218683E+0000 -1.137958E+0000
 -5.071672E-0001 -4.505797E-0001
  6.950872E-0001 -1.429032E+0000
  2.698174E-0001 -2.393479E+0000
 -6.062913E-0001  4.549323E-0001
  2.122854E+0000  1.805521E-0001
  8.535688E-0001  2.637191E+0000
 -1.194759E+0000  5.902659E-0001
 -1.154094E+0000 -2.447442E+0000
 -3.676455E-0001 -8.798550E-0001
  1.284317E-0002  5.526187E-0002
 -4.233033E-0001 -1.349929E-0001
  1.263423E+0000 -1.448771E+0000
 -1.476508E+0000 -6.061416E-0001
 -8.585198E-0001  2.004512E-0001
 -1.602549E+0000  5.966928E-0001
  5.836411E-0001 -3.303447E-0001
  1.009724E+0000 -2.254110E-0001
 -5.576015E-0001 -6.627261E-0001
 -8.265918E-0001 -2.456574E+0000
  1.807019E+0000 -1.954797E+0000
 -8.961562E-0001  2.826584E+0000
 -2.556177E+0000  1.674679E+0000
 -1.852402E+0000 -5.856492E-0001
  1.804479E+0000 -1.237135E+0000
  1.090772E+0000  9.476776E-0002
 -1.867282E+0000 -1.012215E-0001
 -1.666996E+0000  3.719023E-0002
  1.251211E-0002  8.529988E-0001
 -7.391869E-0001  1.389753E+0000
 -1.946145E+0000  7.296799E-0001
 -4.076471E-0001 -7.621955E-0001
  8.421299E-0001 -2.624877E+0000
  8.711327E-0001 -3.407605E+0000
  1.954200E+0000 -5.441454E-0001
 -3.193025E-0001  2.165218E-0001
  8.542682E-0001 -2.053486E+0000
  1.157424E+0000 -1.165444E+0000
  2.860995E-0001 -6.351412E-0001
 -1.015118E-0001 -7.236627E-0001
  4.198138E-0001 -8.488003E-0002
 -3.857206E-0001  8.072771E-0001
  9.297682E-0001  2.051109E+0000
  1.327559E+0000  1.101279E+0000
  3.627798E-0001 -4.489305E-0001
  4.906860E-0001 -6.943124E-0001
 -1.511226E+0000 -2.564697E+0000
  1.765786E-0001 -2.090794E+0000
 -7.796113E-0001 -1.238084E+0000
 -1.261920E+0000 -1.080816E-0001
  1.184469E+0000 -1.187322E+0000
  8.299735E-0001  1.117034E+0000
 -1.021878E+0000  7.036034E-0001
 -9.386075E-0001  7.204274E-0001
 -8.064827E-0001  2.214956E-0001
  1.768290E+0000 -5.046824E-0001
 -3.412395E-0001 -2.162300E-0001
  1.037858E+0000 -8.718115E-0001
 -3.712949E-0001  1.302054E+0000
 -2.416904E+0000 -5.034852E-0001
 -1.385950E+0000 -2.136537E+0000
 -5.428455E-0001 -2.505731E+0000
 -4.269953E-0001  4.772933E-0001
  1.940722E+0000 -1.335399E-0002
  1.971078E+0000 -5.019800E-0001
  5.551767E-0001  1.167312E+0000
 -1.643930E+0000  6.314204E-0001
  1.707613E-0001  8.480026E-0001
  1.648372E+0000  2.093309E-0001
  1.583719E+0000  6.210620E-0001
  8.185013E-0001  6.873668E-0001
  2.588517E-0001 -3.825499E-0002
  2.156725E+0000 -2.991740E-0001
  9.984203E-0001 -5.369784E-0001
 -1.429926E+0000 -2.031598E+0000
  3.216395E-0001 -2.293604E-0001
 -2.097059E-0004 -1.246802E+0000
  2.720440E+0000 -2.139227E+0000
 -1.771413E-0001 -2.002764E+0000
 -2.103089E+0000 -3.121745E+0000
  7.873517E-0001 -1.979707E+0000
 -1.010022E-0002 -7.588752E-0001
 -9.762938E-0001 -1.022863E-0001
  4.316105E-0001  6.928475E-0001
  1.245082E+0000  6.562662E-0001
 -2.137499E+0000  8.783971E-0001
 -3.136752E+0000 -1.080608E+0000
  9.318510E-0001  5.753119E-0001
  1.438127E+0000  1.530949E-0001
  8.792800E-0003 -7.562218E-0001
 -1.176578E-0001 -1.260869E+0000
  6.511128E-0001  9.568562E-0001
 -9.803070E-0002  3.375644E+0000
 -1.412376E+0000  2.735702E+0000
  7.162783E-0001  1.912223E+0000
  1.941892E+0000  1.546445E+0000
 -3.687205E-0001  2.109630E+0000
 -2.405095E+0000  4.387815E-0001
  1.513084E+0000  7.227078E-0002
  1.486736E+0000  6.081999E-0002
 -5.257977E-0001 -2.437190E+0000
  1.051881E+0000 -8.409482E-0001
  1.652540E+0000  1.495291E-0001
 -2.100786E-0001  2.632843E-0001
 -2.881076E-0001  3.636209E-0001
  1.266306E+0000  7.258758E-0001
 -1.314365E+0000 -5.146686E-0001
 -9.684735E-0001  1.350817E+0000
 -1.914039E-0001 -7.448568E-0002
  2.069931E+0000  6.053706E-0001
  1.143751E+0000 -4.223323E-0001
 -5.777701E-0001 -9.835844E-0001
 -2.851014E-0001  8.253245E-0001
  1.415992E+0000  1.440347E+0000
  2.236256E-0001 -1.861178E-0002
  1.344338E+0000  2.137263E-0001
  2.126166E+0000 -1.065055E-0001
  3.708520E-0001 -7.329062E-0001
 -1.118044E+0000 -1.804941E+0000
 -1.219815E+0000 -2.752779E-0001
 -4.941846E-0001  1.833298E-0002
  1.717701E+0000  1.167936E+0000
  1.493407E+0000  1.655796E+0000
 -1.307304E+0000  9.866262E-0001
 -1.102317E+0000  2.395977E+0000
 -1.446760E+0000  2.168879E+0000
  2.486414E-0001  9.196457E-0001
  1.412958E+0000  7.048585E-0001
  1.350446E+0000 -4.210151E-0001
  2.444715E+0000 -1.809126E+0000
  1.470627E+0000 -1.449785E-0001
  2.818241E-0001  1.374810E+0000
 -3.260217E+0000  1.861994E+0000
 -1.387006E+0000 -9.639219E-0001
  1.978848E+0000 -4.915459E-0001
  3.208484E+0000  6.657767E-0001
 -9.263841E-0001 -4.562035E-0001
  2.946584E-0001 -1.726543E+0000
  2.537657E+0000 -2.664921E+0000
  1.909143E+0000 -1.280387E+0000
  8.771285E-0001 -2.916400E-0001
 -6.217603E-0001 -3.287671E-0001
 -2.744825E-0001 -1.046623E-0001
  8.351227E-0001  6.008353E-0001
 -4.983825E-0001  7.619258E-0001
 -4.102430E-0001  1.966908E-0001
  1.953028E+0000  2.501572E-0001
  2.520444E+0000 -1.425571E+0000
  5.383544E-0001 -4.444703E+0000
  3.080442E+0000 -1.710071E+0000
  2.257836E+0000 -3.687891E-0001
 -3.381311E-0001  1.586640E-0001
  1.186205E-0001 -1.282359E-0001
  7.445620E-0001 -1.463584E+0000
  1.200971E+0000 -5.258939E-0001
  1.668748E+0000  5.599878E-0001
 -9.063191E-0002  5.093210E-0001
  3.696458E-0001 -5.998172E-0001
  1.815981E+0000  1.484480E+0000
 -8.050407E-0001  8.487288E-0001
 -2.947510E+0000  1.280796E+0000
 -7.664887E-0001 -1.123608E+0000
  9.813187E-0001 -1.298468E+0000
  1.899696E+0000 -1.357096E+0000
  5.882489E-0002 -9.454878E-0001
  1.293465E-0001 -1.195688E+0000
  5.712693E-0001 -2.749049E-0001
 -4.306284E-0001  9.211083E-0001
 -1.614241E+0000  1.433341E+0000
 -2.062269E+0000  1.155826E+0000
 -5.616153E-0001  1.455793E+0000
  1.907630E+0000  1.798700E+0000
 -1.839801E+0000  1.429431E+0000
 -1.009140E+0000  4.380319E-0001
 -1.838306E+0000  6.264541E-0001
 -2.429969E-0001 -4.923123E-0001
  1.174851E+0000 -3.429246E-0001
  2.239198E+0000  9.263367E-0001
  1.508333E+0000  1.880042E+0000
 -8.285848E-0001  5.722243E-0001
 -3.275323E-0001 -1.481217E+0000
  5.709368E-0001 -1.911951E+0000
  8.139315E-0001 -7.597329E-0002
  2.672903E-0001  4.503267E-0001
  1.361048E+0000  2.432149E+0000
 -9.480606E-0001  3.097876E+0000
 -1.408616E-0001  1.385924E+0000
  1.036015E+0000 -2.663966E-0001
  7.401792E-0001  1.514316E+0000
 -1.576453E+0000  1.262975E+0000
 -2.082206E+0000  6.794918E-0001
  4.835370E-0001  1.991686E+0000
 -1.417555E+0000  3.690065E+0000
 -2.886294E+0000  1.746936E+0000
 -4.108044E-0001  1.051009E+0000
  1.101159E+0000  5.691532E-0001
 -7.543932E-0001 -3.110006E-0001
 -1.124528E+0000 -3.293147E+0000
 -5.952378E-0001 -1.693383E+0000
  3.006721E-0001 -1.300985E+0000
  1.958008E+0000  1.694677E-0001
  5.664816E-0001  4.494635E-0002
 -1.382968E+0000  3.174120E-0001
 -3.220639E+0000 -3.844699E-0001
 -1.503171E+0000  6.738498E-0001
  6.924324E-0001  2.372551E+0000
  9.971270E-0001  2.576298E+0000
 -9.881562E-0001  7.714590E-0001
  4.224521E-0001 -2.497295E-0001
 -7.971341E-0001  1.272336E+0000
 -1.240940E+0000  8.643223E-0001
 -3.879399E-0002 -1.204912E+0000
  1.878059E+0000  3.749152E-0001
 -9.494091E-0001  7.146494E-0001
 -5.669513E-0001  6.518818E-0001
  4.940476E-0001  2.512138E+0000
 -2.205482E-0001  1.440413E+0000
  1.455572E+0000  1.042857E+0000
 -3.898750E+0000  1.819874E+0000
 -1.992330E+0000  1.590862E+0000
 -8.505518E-0001  9.226670E-0001
  1.717031E+0000  1.288270E+0000
  1.550924E+0000 -1.059776E-0001
 -6.113384E-0002  6.005983E-0001
 -8.314865E-0001  1.128905E+0000
 -1.551857E+0000 -2.201554E-0001
 -2.264511E+0000 -7.622051E-0001
 -1.244850E-0001  1.951721E-0001
  1.194960E+0000  1.341066E+0000
  1.655513E+0000  2.130281E+0000
  4.305132E-0001  1.313914E+0000
  5.849188E-0001  1.132284E+0000
  9.833704E-0002  1.262605E+0000
  1.737579E-0001 -5.833018E-0001
  1.315577E+0000  9.680270E-0001
 -2.193814E+0000  5.128510E-0001
 -9.516015E-0001 -4.285524E-0002
  6.104111E-0002 -5.643324E-0001
  4.538321E-0001  5.435592E-0001
  6.228782E-0001 -1.098772E+0000
  8.186269E-0001 -1.773438E+0000
 -1.723085E-0001  7.960545E-0001
  3.197151E-0001  4.906915E-0001
  3.096675E-0001 -1.682271E+0000
  1.185782E+0000  3.474045E-0001
 -8.976789E-0002 -3.832864E-0001
  3.080774E-0001 -7.026958E-0001
  1.346316E+0000  2.502997E+0000
 -2.111127E+0000  2.150511E+0000
  3.071004E-0002  3.325507E-0001
  1.669966E+0000  1.926100E+0000
  6.516601E-0001  4.253625E+0000
 -1.584972E+0000  1.022908E+0000
  2.185774E-0002 -5.099201E-0001
  6.816541E-0001  5.004175E-0001
 -2.119264E-0001  1.948532E+0000
 -1.719667E+0000 -7.103442E-0001
  2.053555E+0000  1.000406E+0000
  2.327140E+0000  3.925811E+0000
  4.358103E-0001  3.643201E+0000
 -6.638620E-0001 -4.682332E-0001
  6.304761E-0001 -1.161876E+0000
 -2.469287E-0001  1.583610E-0001
 -2.953791E-0002 -1.092231E+0000
 -1.604801E+0000 -7.099556E-0001
 -9.844490E-0001 -9.333952E-0001
  7.387586E-0001 -6.805469E-0001
  6.366474E-0001 -7.478956E-0001
 -4.116329E-0001 -7.932091E-0001
 -1.051262E+0000 -4.493025E-0001
 -3.844840E-0001 -1.563179E+0000
  8.019576E-0001 -8.876712E-0003
  3.169184E+0000 -7.467866E-0001
  2.585876E+0000 -7.870798E-0001
  2.558085E+0000  1.635982E-0001
  1.442668E-0001 -1.805489E+0000
 -5.445180E-0001 -2.251334E+0000
  8.035254E-0001 -3.246917E+0000
  6.192633E-0001 -1.700362E+0000
 -2.240574E-0001  6.600659E-0002
 -1.415128E+0000  2.436600E-0001
  5.453758E-0001  1.033559E-0001
 -9.349547E-0001  6.577410E-0001
 -3.131412E+0000  1.902546E+0000
  1.059942E-0001  1.379567E+0000
  8.954648E-0001 -5.465560E-0001
  1.903212E+0000  6.176864E-0001
 -8.838353E-0001  1.888040E+0000
 -2.250977E+0000  3.790605E-0001
 -2.903928E-0001  1.496609E+0000
  2.431404E+0000  3.109271E+0000
  7.491606E-0001  2.327315E+0000
 -5.549256E-0001  1.139486E+0000
  1.872942E-0001  1.907824E+0000
  2.679649E-0002  1.563647E+0000
 -2.314501E+0000  1.049572E+0000
 -3.300934E-0001 -4.263953E-0001
  1.390471E+0000 -1.330079E+0000
  8.383010E-0001  3.117625E-0002
 -5.511759E-0001  1.274438E+0000
 -7.272194E-0002 -1.630553E+0000
  1.130000E-0001 -1.190858E+0000
  1.666482E+0000 -3.328094E-0001
  5.796905E-0001 -2.132545E+0000
 -1.341695E-0001 -1.066961E+0000
 -9.830752E-0001  8.511192E-0001
 -2.864674E+0000 -1.688222E-0001
 -5.186357E-0001  2.127866E+0000
  2.639127E-0001  9.220739E-0001
 -3.398469E-0001  1.217154E+0000
 -5.592979E-0001  7.446789E-0001
  3.020869E+0000 -2.600260E-0001
  4.691589E+0000  1.934754E-0001
  1.786098E+0000  2.568704E+0000
 -3.657719E+0000  1.000586E+0000
 -9.550800E-0001  1.280601E+0000
  6.378677E-0001  8.282929E-0001
  5.142852E-0001  8.409986E-0001
 -6.872588E-0001  2.039507E+0000
 -9.675991E-0001 -2.209451E-0001
 -9.527281E-0001  1.103905E+0000
 -1.184170E+0000  1.766059E+0000
  8.334269E-0001  1.216511E+0000
  2.270876E+0000  1.456753E+0000
  3.008047E+0000 -4.362469E-0002
  1.712295E+0000  3.163718E-0001
  1.355318E-0001 -1.487154E+0000
 -8.772023E-0001  1.752525E+0000
 -1.133344E+0000  2.367564E+0000
  2.202166E+0000 -1.363001E+0000
  2.278971E+0000 -1.213033E+0000
  2.486792E-0001 -1.587922E-0001
 -8.551980E-0001  2.638845E-0001
 -1.632556E+0000  3.094758E-0001
  4.555225E-0001  1.479140E+0000
  5.128806E-0001  3.142324E-0001
 -1.684315E+0000 -6.727831E-0001
 -1.595958E+0000 -1.139882E+0000
 -1.449027E-0002  7.699895E-0001
  4.661244E-0001 -1.051880E+0000
  2.767578E+0000  5.684820E-0002
  2.114463E+0000  4.189566E-0001
 -2.894727E+0000 -2.493558E-0001
 -2.456437E+0000  4.890774E-0001
  4.031788E-0001  1.157349E+0000
  1.782795E+0000  1.098197E+0000
  2.497927E+0000  1.350706E+0000
  4.744773E-0002 -1.029799E+0000
 -1.962805E+0000 -1.827930E+0000
  2.032732E+0000 -5.774430E-0001
  2.772136E+0000 -5.158883E-0001
  7.318575E-0001 -4.133090E-0001
 -4.092609E-0001 -1.722812E+0000
 -1.569755E+0000 -7.731705E-0001
  1.202839E+0000 -1.620117E-0001
  2.302764E+0000 -3.920727E-0001
  1.311616E-0001  1.293836E+0000
 -2.079339E+0000  1.704230E+0000
 -2.251504E+0000  1.153443E+0000
 -1.198592E+0000  2.011350E+0000
  1.161256E+0000  1.104205E+0000
  1.392225E+0000 -4.700692E-0001
 -7.742551E-0001 -7.194730E-0001
  3.387514E-0001 -1.255714E+0000
 -2.574994E-0001 -1.091292E+0000
 -1.289520E+0000 -1.125006E+0000
 -8.952331E-0001  7.221740E-0001
 -2.739987E+0000  3.487460E-0001
 -5.227289E-0001  1.171896E+0000
  4.982722E-0001  1.581898E+0000
  4.204171E-0001  6.213062E-0001
 -1.045638E-0001 -3.223008E-0001
  2.099581E+0000 -1.232759E-0001
  1.193051E+0000  1.266906E-0001
 -5.428877E-0001 -8.452378E-0001
 -1.835479E+0000  1.828945E-0001
  2.345959E-0001  2.303539E+0000
  8.564003E-0001  5.465888E-0001
  2.317333E+0000  4.736878E-0001
 -7.484896E-0001  1.651569E+0000
 -1.152096E+0000  7.618921E-0001
 -1.981809E-0001  5.228910E-0001
 -1.252090E+0000  2.427539E+0000
 -1.133494E+0000  1.124630E+0000
  2.115571E-0001 -7.210990E-0002
  2.153514E+0000 -1.283735E+0000
  1.016983E+0000 -5.136928E-0001
  2.043146E-0001 -1.059641E+0000
 -1.260664E+0000 -7.025747E-0001
 -9.700208E-0001 -6.519500E-0001
  1.203236E+0000  3.068922E-0001
  2.192603E+0000 -1.408001E-0001
 -1.101889E+0000  8.322243E-0001
 -9.345181E-0001  4.202309E-0001
 -1.192429E+0000 -2.117640E+0000
  2.329480E+0000  7.872280E-0001
  3.304298E-0001  9.650711E-0001
  8.881512E-0001 -1.378785E+0000
  9.623499E-0001 -4.108459E-0001
 -1.061437E+0000 -8.172540E-0001
 -3.432881E+0000 -4.319664E-0002
 -1.432177E+0000 -1.885395E-0001
  6.673078E-0001  1.992453E+0000
 -3.015168E-0001  3.098198E+0000
 -1.293750E+0000  1.341416E+0000
 -5.919034E-0002  8.975707E-0002
  3.148356E+0000  6.089369E-0001
  2.573460E+0000 -1.482440E-0001
 -2.268782E-0001 -1.438012E+0000
 -2.643618E+0000 -1.479369E+0000
 -2.148460E+0000 -2.251551E+0000
  1.733939E+0000 -1.465341E+0000
  2.310022E+0000 -2.434251E-0001
  1.128720E+0000  3.263065E-0001
 -8.892235E-0001  3.128184E-0001
 -6.396900E-0001 -6.520447E-0001
  1.353494E+0000 -5.395113E-0001
 -1.044921E+0000  7.120591E-0001
 -8.506467E-0001  3.397811E-0001
 -4.966681E-0001 -7.112128E-0001
 -6.725876E-0001 -1.254496E+0000
 -6.496405E-0001 -6.640127E-0001
 -1.391268E+0000 -5.826738E-0001
 -1.521196E+0000  2.117633E-0001
  6.317430E-0001  1.065340E+0000
 -2.736971E-0001  3.718156E-0001
 -3.103453E-0001 -6.027109E-0001
  5.788631E-0001 -9.047093E-0001
 -3.239206E-0001 -6.058253E-0001
  1.310260E-0001 -1.544208E+0000
 -4.398149E-0001  2.853617E-0001
  2.777778E-0001 -1.231979E+0000
  2.520095E+0000  1.563048E-0001
  1.207569E+0000  3.477355E-0001
 -4.025773E-0001  1.114927E+0000
  1.066621E+0000 -6.141538E-0001
 -7.685309E-0001 -1.344734E+0000
 -2.475957E+0000 -4.150045E-0001
 -1.801461E+0000 -1.591639E+0000
 -6.565555E-0001 -4.582717E-0001
 -5.084754E-0001  9.161261E-0001
 -1.069268E+0000  1.279883E+0000
  1.166526E+0000 -6.802246E-0001
  2.870391E+0000 -5.366065E-0001
  9.153620E-0001 -1.239392E+0000
 -8.282069E-0001 -1.048659E+0000
 -7.194739E-0001 -7.223378E-0001
 -1.137504E+0000  7.389376E-0001
  1.128538E-0001  1.385191E+0000
 -7.227695E-0001  1.152109E+0000
  3.854336E-0001  7.471409E-0001
 -9.520461E-0001  2.781131E-0001
  2.478578E+0000 -1.386070E+0000
  2.188553E+0000  9.060243E-0002
 -5.985485E-0001  6.308893E-0001
 -2.539525E+0000  8.980165E-0001
 -1.263384E+0000  4.667655E-0001
  1.825916E+0000 -6.719029E-0002
 -2.388843E-0001 -1.653805E-0002
 -8.431731E-0001 -9.856562E-0001
 -5.271806E-0001 -1.488152E+0000
  6.547388E-0001 -2.285524E+0000
  2.775736E+0000 -3.500550E-0001
 -2.301984E+0000 -4.928780E-0001
 -3.709305E+0000 -6.947041E-0001
 -4.039404E+0000 -4.149793E+0000
  9.322611E-0001 -3.597409E+0000
  3.276398E+0000 -1.351667E+0000
  2.178482E-0001  7.976260E-0001
 -2.817305E+0000 -2.381201E-0001
 -1.524829E+0000 -2.007032E+0000
  2.924137E+0000 -3.008972E+0000
  2.921238E+0000 -2.888317E-0002
 -1.390671E+0000 -5.709499E-0001
 -2.182166E+0000 -1.906439E+0000
 -2.466149E-0001 -1.025245E+0000
  1.476502E-0001  4.873788E-0001
 -1.528683E+0000  2.176291E+0000
 -1.243431E+0000  1.837213E-0002
 -1.110198E+0000 -2.188601E+0000
  1.672981E+0000 -9.876497E-0001
 -6.191026E-0001 -7.003105E-0001
 -3.343402E-0002 -1.761403E-0001
  8.525850E-0001 -4.920651E-0001
  1.789129E+0000 -2.984156E-0001
 -3.842638E-0001  7.098105E-0001
 -3.092204E+0000  8.439615E-0001
  5.447084E-0001  1.402767E+0000
 -5.715783E-0001  4.617842E-0001
 -7.725963E-0001  1.006661E+0000
 -1.669716E+0000  1.158742E+0000
 -2.445204E+0000 -8.652827E-0002
  1.853430E+0000  6.276820E-0002
  1.408894E+0000  3.402017E-0002
  1.592696E+0000  6.683160E-0002
  4.139015E-0001 -5.912064E-0001
  1.190596E+0000 -3.011246E-0003
  3.716138E-0001 -1.559559E+0000
 -2.181781E+0000 -3.390082E-0001
 -6.266985E-0001 -6.297921E-0001
  6.413520E-0001  2.115077E+0000
 -1.173842E+0000  8.721553E-0001
 -1.907296E+0000  1.087804E+0000
  7.695315E-0001 -1.001963E+0000
  2.983097E+0000  4.011159E-0001
  1.658052E+0000 -8.557003E-0002
 -9.480380E-0001  1.100362E+0000
 -3.903624E-0001 -1.414020E-0001
  1.847942E+0000  7.233640E-0001
 -8.342404E-0001  5.145523E-0001
 -1.133702E-0003  1.278084E+0000
 -6.916601E-0001 -8.077944E-0001
  1.038709E+0000  6.223980E-0001
  1.812287E+0000  2.163237E+0000
  9.979883E-0002  5.134031E-0001
 -5.477953E-0001 -3.860596E-0001
  9.057584E-0001 -2.037110E-0001
 -2.520507E-0001  8.231693E-0001
 -1.419522E+0000 -2.647666E-0001
 -1.344199E+0000 -1.027486E+0000
  2.176774E-0001 -3.908821E-0001
  2.229199E+0000  7.716121E-0001
 -8.752360E-0001  3.355888E-0001
 -3.539745E+0000 -5.840384E-0001
 -1.998082E+0000 -1.150296E+0000
  1.643726E+0000 -6.116686E-0001
  2.178986E+0000  3.124991E-0001
 -1.387698E+0000  1.359755E+0000
 -1.544668E+0000  1.428889E+0000
  1.495306E+0000  1.130921E+0000
 -1.707809E-0002  1.343715E+0000
 -9.068341E-0001  6.316950E-0001
 -2.759783E-0001  1.145013E+0000
 -4.380267E-0001 -2.519205E-0001
  1.586862E+0000 -5.377309E-0001
 -9.523036E-0002  4.238133E-0001
 -1.548564E+0000  6.131562E-0001
 -1.743883E+0000 -7.361165E-0001
  8.413013E-0001  1.107310E+0000
  1.749693E+0000  5.201554E-0001
 -1.162142E+0000  1.243592E+0000
 -1.063747E+0000  5.660227E-0001
  2.676711E-0001  9.786500E-0001
 -5.407464E-0001 -1.223934E-0001
  7.086054E-0003  1.869101E-0001
 -1.112364E-0001 -5.538439E-0002
  7.570850E-0004  8.274143E-0001
  1.493897E-0001  7.083070E-0002
  7.965503E-0001  9.527031E-0001
 -3.806220E-0001  2.480642E+0000
  1.612769E-0001  1.193422E+0000
  4.466144E+0000  2.243517E+0000
  1.169943E+0000  2.105997E+0000
 -1.836684E+0000  1.590380E-0001
 -2.213752E+0000 -8.299571E-0001
 -9.368000E-0001 -4.508150E-0001
 -3.614407E-0001 -1.889463E-0001
 -2.965050E-0001  8.293184E-0001
  3.927345E+0000  2.116965E+0000
  1.176425E+0000  2.633972E+0000
 -3.733606E+0000  7.236355E-0001
 -2.513665E+0000 -1.325817E+0000
  2.009280E-0001 -4.042154E-0001
  3.338599E+0000  6.449395E-0001
  9.221404E-0001  7.919042E-0001
  4.579974E-0001  4.985727E-0001
  2.749405E+0000 -2.078435E+0000
  1.509019E+0000 -1.532478E+0000
 -1.334803E+0000 -3.225405E+0000
 -2.105766E+0000 -1.250407E+0000
 -1.748457E+0000 -5.657133E-0001
  1.379369E+0000 -5.155433E-0001
 -1.078211E+0000 -1.996816E+0000
 -1.305925E+0000 -2.710351E+0000
 -6.107935E-0001 -2.201902E+0000
  1.020429E+0000 -1.029833E+0000
  5.627559E-0001  1.700669E+0000
  6.147591E-0001  9.557596E-0001
 -2.878963E+0000  2.644228E+0000
 -3.319985E+0000  8.692881E-0001
 -6.965343E-0001  5.346618E-0001
 -5.134550E-0001 -1.847451E-0002
 -6.370629E-0001 -7.320405E-0001
 -1.301778E+0000  1.028829E+0000
 -7.002382E-0001  1.599016E+0000
  4.627777E-0001 -7.140045E-0001
  1.932796E+0000 -1.612379E+0000
 -1.498318E+0000 -9.117333E-0001
  1.575249E-0002 -7.114477E-0001
  9.184798E-0001 -1.315940E+0000
  2.513671E+0000 -1.586819E-0001
  1.131353E+0000  9.514550E-0002
  4.141433E-0001  1.709494E-0001
 -7.191959E-0001 -4.836441E-0001
 -2.886915E-0002 -1.255483E+0000
  2.046295E+0000 -7.468636E-0001
  4.911552E-0001  6.633199E-0001
 -1.326293E+0000  1.137336E+0000
 -1.691020E+0000 -1.093421E+0000
  1.762977E+0000 -2.581558E+0000
  1.159240E+0000 -1.297629E+0000
 -3.367055E-0001 -5.730512E-0001
 -2.723521E-0001  1.398265E+0000
 -1.037360E+0000 -9.915253E-0002
  1.577198E+0000  9.481371E-0001
  3.583160E-0002  2.318254E-0001
 -2.538256E-0001 -9.633515E-0001
 -1.049426E-0001 -9.703177E-0001
 -3.623210E-0001 -2.695614E+0000
  1.539425E+0000 -3.141744E-0001
  3.322770E-0001  4.719686E-0001
 -6.235487E-0001 -4.488406E-0001
 -1.821571E+0000  4.752788E-0001
 -1.109950E+0000  1.339505E+0000
  1.557950E+0000  9.582094E-0001
  1.033927E+0000  2.289258E+0000
 -1.724208E+0000  2.421419E+0000
 -2.945280E+0000  8.570341E-0001
  8.154198E-0002 -1.071436E+0000
  5.468185E-0001  5.654302E-0001
 -1.029536E+0000  1.613098E-0001
 -3.472996E+0000  1.484218E-0002
 -2.753703E+0000 -1.458423E+0000
  5.752309E-0001 -1.464747E-0001
  1.501625E-0001  1.714909E+0000
 -5.027771E-0001  1.660292E+0000
 -2.074343E-0001 -1.820045E+0000
  6.404572E-0001 -9.359402E-0001
 -1.416919E+0000 -2.934340E-0001
 -5.292902E-0002  7.377908E-0001
 -2.364293E+0000  1.735228E+0000
 -2.441329E+0000  1.881815E-0001
 -9.865189E-0001 -1.110360E+0000
  9.130457E-0001 -7.513934E-0001
  2.098410E-0002 -6.639654E-0001
  1.559303E-0001  5.833108E-0001
 -2.970971E+0000  8.788438E-0001
  5.114421E-0001 -5.437425E-0002
  1.376887E+0000  1.652652E-0001
 -9.200733E-0001  1.230712E+0000
 -1.182349E+0000  1.231874E+0000
  2.427476E-0001  1.020865E+0000
  1.174263E+0000  1.056178E+0000
  1.416731E+0000 -4.795552E-0001
 -5.634906E-0001 -2.904147E+0000
 -1.753271E-0001 -3.135216E+0000
  2.363480E+0000 -1.623190E+0000
  1.092503E+0000 -3.888963E-0001
 -2.401296E+0000  1.088468E+0000
 -1.130124E+0000  2.866357E-0001
  6.276841E-0001  1.651544E+0000
 -2.573028E-0001  6.295949E-0001
  4.189690E-0001  3.996813E-0001
  1.046491E+0000 -5.518219E-0001
 -2.214380E-0001 -5.252246E-0001
 -1.082205E+0000 -1.735438E+0000
 -1.052900E-0001 -7.645218E-0001
  9.634528E-0001 -1.584880E+0000
  1.985533E-0001 -8.239542E-0001
  4.849795E-0001  1.156977E+0000
  7.966718E-0001  4.421873E-0001
  3.997029E-0001  2.451435E-0002
 -2.378947E+0000 -8.239792E-0002
 -2.453936E-0001 -5.549741E-0001
 -2.497393E+0000  1.047117E+0000
 -1.792870E+0000  1.340309E+0000
 -7.630644E-0001 -9.527229E-0001
  1.004895E+0000  5.123661E-0001
 -1.798901E+0000  7.662926E-0001
  3.410046E-0001 -6.576820E-0001
  3.393993E+0000 -9.477545E-0001
  8.067939E-0001  1.028997E+0000
 -2.737679E+0000  4.554238E-0001
 -9.503671E-0001 -2.540349E+0000
  2.059911E+0000 -2.163225E+0000
  3.650534E+0000 -2.399088E+0000
  5.676904E-0001 -1.027519E+0000
 -4.183074E+0000 -1.556529E+0000
  2.254767E-0001 -1.117432E+0000
  1.112399E+0000 -2.726463E+0000
  4.208632E-0001  4.236426E-0001
 -1.214645E+0000  2.597423E+0000
 -5.903506E-0001  2.520760E+0000
  4.888959E-0001  7.299508E-0001
  1.544344E+0000 -3.433619E-0001
  2.160236E+0000 -9.717464E-0001
 -1.663801E+0000 -2.784533E+0000
 -4.231928E-0001 -3.221498E+0000
  2.157738E-0001 -3.930263E+0000
  1.146431E+0000 -1.828335E+0000
 -1.318670E-0001 -1.062891E+0000
 -1.725664E+0000 -1.253663E+0000
 -1.555112E+0000 -2.107875E+0000
 -7.429848E-0001  1.647423E+0000
 -2.125015E-0001  1.044969E+0000
  2.626373E-0001  1.567869E-0002
  2.214677E-0001  1.268924E-0001
 -6.485534E-0002 -4.430934E-0001
  6.389931E-0001 -4.233300E-0001
  2.302976E-0001 -1.282356E+0000
  9.913107E-0001 -1.663723E+0000
  1.047484E+0000 -1.818886E+0000
  1.021620E+0000 -2.007687E+0000
 -1.662242E+0000  7.055821E-0001
 -9.081994E-0001 -1.673799E-0001
 -3.152409E-0001 -4.766139E-0002
 -9.959747E-0001 -6.240183E-0001
 -1.295593E+0000 -2.735276E+0000
  1.165277E+0000 -1.304202E+0000
 -6.736155E-0001  7.303268E-0004
 -4.471417E-0001 -9.150821E-0001
 -1.452759E-0001  6.651723E-0001
 -1.340403E+0000  1.555817E+0000
 -2.222947E+0000 -1.716349E+0000
  7.505797E-0001 -4.518699E-0001
  1.648089E+0000 -2.828865E-0001
  1.221655E+0000 -1.751073E+0000
 -1.420713E-0001 -1.712497E+0000
  5.656320E-0002 -1.370432E+0000
 -1.797732E+0000 -1.140954E+0000
  9.374301E-0001 -9.675522E-0001
  5.661412E-0001 -6.694584E-0001
  5.441378E-0001 -7.120906E-0001
 -1.247199E+0000 -2.223525E+0000
 -1.812684E+0000 -2.832451E+0000
  1.504759E+0000 -9.898365E-0001
  1.612999E+0000 -1.592489E+0000
 -1.106051E+0000  7.789809E-0002
 -1.499002E+0000 -1.879203E-0001
  2.272139E-0001 -3.688564E-0001
  1.918811E+0000  3.122544E-0001
  2.710678E+0000 -5.276956E-0001
 -9.377776E-0001 -9.355140E-0001
 -2.463058E+0000 -6.371902E-0001
  6.766543E-0001 -2.167755E+0000
  2.012971E+0000 -1.415914E+0000
 -1.743230E-0001 -8.855378E-0001
 -3.465259E+0000 -1.007259E+0000
  5.090774E-0001  2.000742E-0001
  8.831596E-0001 -7.268040E-0002
 -4.463757E-0001 -2.602771E-0002
 -2.210522E+0000 -1.480945E+0000
  7.221847E-0001 -1.642109E+0000
  3.940157E-0001 -1.021510E+0000
  9.054711E-0002 -1.308332E-0001
 -2.041607E+0000  6.880438E-0001
 -2.466749E+0000 -1.896219E+0000
  1.966834E+0000 -1.323947E+0000
  7.317877E-0001  4.563981E-0001
 -1.113780E+0000 -1.203648E-0001
 -1.322442E+0000 -8.115175E-0002
  1.227394E+0000 -3.038316E-0001
  2.629530E-0001  8.068901E-0001
 -2.138804E+0000 -7.152488E-0001
 -1.660854E+0000 -2.129324E-0001
  6.099410E-0001  7.413804E-0001
 -5.524024E-0001  1.968543E-0001
 -1.414601E+0000  6.615086E-0001
 -1.703205E-0004 -1.659965E+0000
  1.919273E+0000 -1.549504E+0000
  3.520114E-0001 -3.370655E-0001
 -2.664876E+0000  6.729484E-0001
 -1.851558E+0000  2.435501E-0002
  5.375056E-0001 -3.326656E-0001
  1.352022E+0000 -1.110759E+0000
 -7.502779E-0001 -4.047900E-0001
 -1.396490E-0001 -1.769353E+0000
 -9.714510E-0001 -2.881838E+0000
  6.717280E-0001 -9.502922E-0001
 -3.982442E-0001 -2.085136E+0000
 -2.217741E-0002 -2.559818E+0000
 -5.824102E-0001 -4.267108E-0001
 -2.775383E+0000  9.591219E-0001
 -2.277872E+0000  6.591796E-0001
 -3.031967E-0001  1.696359E+0000
  1.045624E+0000 -3.470594E-0001
  2.016795E+0000  1.495526E-0001
 -1.339460E+0000  1.596737E+0000
  5.206855E-0001  9.807659E-0002
 -3.282027E-0002  1.954282E-0001
  1.060086E+0000  1.425024E+0000
  3.082570E-0001  2.254482E+0000
  2.096747E-0002  2.116262E+0000
 -1.170435E+0000  2.750068E+0000
 -1.230865E+0000  5.154987E-0001
  4.275993E-0001  2.666166E-0001
 -5.388458E-0001 -8.100448E-0001
  3.096240E-0002 -3.891836E-0001
  8.493577E-0001  1.422595E+0000
  8.459164E-0001 -5.583776E-0001
  1.108788E-0001 -6.817946E-0001
  1.048629E+0000 -1.708621E+0000
 -3.885496E-0001  5.129814E-0002
 -3.473156E+0000 -5.382115E-0001
 -1.201694E+0000 -1.943235E+0000
  2.875806E-0001 -1.265709E+0000
 -1.757242E-0001  2.148595E-0001
 -9.674932E-0001  4.616686E-0001
 -1.246300E+0000  1.602558E+0000
  2.089307E-0001  3.445823E+0000
 -6.115066E-0001  3.001287E+0000
 -1.465121E+0000  1.115582E-0001
  1.843087E+0000  1.629390E-0001
  4.687265E+0000 -6.251402E-0004
  1.499750E+0000 -1.486214E-0001
  3.573542E-0001 -5.027954E-0003
 -1.652480E+0000  1.595738E+0000
  3.126297E-0001  9.019204E-0001
 -6.897282E-0001  2.365077E+0000
  7.200818E-0001  1.402674E+0000
 -1.246796E+0000  4.696984E-0001
 -1.053391E+0000 -1.300047E-0001
 -1.233663E-0001 -7.874041E-0001
 -4.593479E-0001  6.236643E-0001
 -1.962334E+0000  3.263710E+0000
 -2.812354E+0000  2.953907E+0000
  3.135052E-0001  1.395109E-0001
  1.714927E+0000 -2.725340E-0001
  1.944754E+0000 -1.738130E-0001
  5.010968E-0001  8.828932E-0002
  1.209695E+0000 -1.788628E+0000
 -1.247009E+0000 -6.458306E-0001
 -2.272876E-0001 -5.549862E-0001
 -1.933136E+0000 -8.336909E-0001
 -1.673588E+0000 -1.104968E+0000
 -8.182214E-0001 -2.319580E+0000
  4.796891E-0001 -2.745974E+0000
  4.314029E-0001 -1.024330E+0000
 -5.251024E-0001 -1.926278E-0001
 -9.763586E-0001 -7.424105E-0001
 -4.759173E-0001 -1.185514E+0000
  1.062576E+0000 -1.075193E+0000
  2.419775E+0000 -5.913061E-0001
  1.244109E+0000 -1.334781E-0001
 -3.030450E+0000  5.421576E-0001
 -1.169194E+0000 -1.929620E+0000
  8.891009E-0001 -1.794046E+0000
  3.037072E+0000 -2.988240E+0000
  1.287564E+0000  4.170561E-0001
 -1.495690E+0000 -1.260876E+0000
  6.902097E-0002 -2.558638E+0000
  4.910150E-0001 -2.122262E-0001
 -4.312449E-0001  6.425118E-0003
 -5.841330E-0001 -1.352750E+0000
  2.321919E+0000 -1.093485E+0000
  8.772706E-0001 -1.167091E+0000
 -6.233290E-0001 -1.571727E-0001
 -4.338118E-0001  8.086632E-0002
 -5.513341E-0001 -2.090617E+0000
  2.811702E+0000 -1.793694E+0000
  2.355744E+0000  5.296672E-0001
 -3.136197E+0000 -1.525459E+0000
 -3.972652E+0000 -1.768681E+0000
 -9.256728E-0001  3.025143E-0001
  1.512987E+0000  7.586086E-0001
  3.637882E+0000  1.835938E+0000
  1.273719E+0000  9.958790E-0001
 -1.579249E+0000  2.124477E+0000
 -1.703531E+0000  1.381201E+0000
 -1.343417E+0000  8.124546E-0001
 -7.479257E-0001  8.624990E-0001
  9.900667E-0001  2.110886E+0000
  9.010488E-0001  3.297328E+0000
 -2.870220E+0000  2.721067E+0000
 -8.493012E-0001 -1.675433E-0001
 -1.587191E+0000  8.264011E-0003
 -9.622114E-0002 -3.258748E-0001
  4.036110E-0001 -9.980298E-0002
  2.091607E-0001  4.133272E-0001
 -3.493039E-0001  1.235035E+0000
 -6.009296E-0001  7.192533E-0001
  2.136135E+0000 -5.726594E-0001
  1.516760E+0000  7.604455E-0001
  1.230571E+0000  1.504342E+0000
 -3.731114E+0000  1.495649E+0000
 -2.968454E-0001 -2.232573E-0001
  4.285073E+0000  6.955961E-0001
  1.234573E+0000  1.817458E+0000
 -1.132020E+0000  3.443281E+0000
 -1.580585E-0001  3.895595E-0001
  4.658682E-0001  9.808389E-0001
  1.407229E-0001  2.127852E+0000
 -5.127845E-0001 -3.785949E-0001
  4.716178E-0001  6.902073E-0001
  3.076719E+0000  5.001924E-0001
  1.188795E+0000 -1.283304E-0001
  1.494047E-0001  4.049308E-0003
 -4.400050E-0001 -1.053022E+0000
  2.159052E+0000 -5.472547E-0001
 -3.149425E-0001  4.455042E-0001
 -7.923193E-0001  7.618988E-0001
  2.846974E-0001 -5.189217E-0001
 -3.567020E-0001 -6.959226E-0001
 -3.294264E-0001  8.435714E-0001
  1.433357E+0000 -1.661340E-0001
 -1.070172E+0000  1.928672E+0000
 -4.087000E+0000  2.447584E+0000
 -1.290290E+0000  9.432502E-0001
 -6.066932E-0001 -1.055879E-0001
  1.492259E+0000 -5.311145E-0001
  6.976188E-0001  7.724283E-0002
 -1.546455E+0000  1.185073E-0003
 -1.846327E+0000  8.114763E-0001
 -3.574131E-0001 -1.491601E+0000
  2.527631E+0000  9.299158E-0002
  5.071808E-0001 -1.057042E+0000
 -2.589993E+0000 -8.303687E-0001
 -1.959441E+0000 -1.178325E+0000
 -1.787088E+0000  4.834407E-0001
  1.096141E+0000  4.297543E-0001
  2.943935E+0000  2.126195E+0000
 -5.610227E-0001  1.427308E+0000
  3.786617E-0001  2.327828E-0002
  1.014016E+0000  6.329508E-0003
  1.401840E+0000  1.545926E+0000
  1.035515E+0000  1.236442E+0000
  1.653721E+0000 -9.391435E-0001
  6.110248E-0001 -5.054666E-0001
 -2.329181E+0000 -1.458748E+0000
 -1.655573E+0000 -5.008595E-0001
  6.641077E-0001 -1.775415E+0000
  1.550420E+0000 -1.368858E+0000
 -2.142321E-0001 -4.801822E-0001
 -1.633685E+0000 -1.136665E+0000
 -8.230762E-0001 -1.183719E+0000
 -2.146065E-0001 -6.411049E-0001
 -7.690086E-0002 -2.554504E-0001
 -2.064243E+0000 -1.653872E+0000
 -1.432338E+0000 -1.461848E+0000
 -1.142357E-0001 -2.202320E-0002
 -6.252501E-0001  1.535391E+0000
  1.485650E+0000  6.747568E-0001
  6.430284E-0001  1.570404E+0000
 -1.425496E-0001  1.202680E+0000
 -9.633501E-0001  5.472105E-0001
 -1.070675E-0001  2.215411E+0000
  1.514606E+0000  2.732855E+0000
 -1.996005E+0000 -5.237842E-0001
  9.085398E-0001 -1.780135E+0000
  3.133395E+0000 -8.338398E-0001
 -7.745209E-0001 -2.398786E-0002
 -2.480818E+0000 -1.307657E-0001
 -2.796434E+0000 -1.597436E+0000
 -2.933590E-0001 -1.868622E+0000
  1.291122E+0000 -1.139224E+0000
  5.965088E-0001 -7.404162E-0001
  4.623996E-0001  8.371093E-0002
 -1.518631E+0000  1.930146E+0000
 -2.369888E-0001  6.779923E-0002
 -2.768951E-0001  2.149263E+0000
 -9.779357E-0001  1.086536E+0000
  7.686224E-0001  1.480739E+0000
 -1.435176E-0001  1.421143E+0000
 -2.905668E-0002  5.412295E-0002
  9.143780E-0001 -1.274027E+0000
 -2.244838E-0001 -1.001747E+0000
 -2.844317E-0002 -1.334010E+0000
 -3.310333E-0001 -2.568949E+0000
  2.318878E+0000  1.297254E+0000
 -1.066457E+0000  2.349577E+0000
 -3.261183E+0000  4.634286E-0002
 -1.691562E+0000 -2.056171E+0000
 -9.887787E-0001 -1.698666E+0000
  5.482457E-0002  1.550040E-0001
  7.258646E-0001  2.279612E+0000
  5.907441E-0001  2.178702E+0000
  1.456873E+0000  4.365666E-0001
  4.632420E-0001 -2.661167E-0001
 -1.088112E+0000 -7.569728E-0002
 -2.509299E+0000 -1.658972E-0001
 -1.573443E+0000 -4.360736E-0001
 -4.675083E-0001 -1.582242E-0001
  5.053535E-0001  3.058099E-0001
 -1.198281E+0000  4.875598E-0001
 -2.101984E+0000  2.736300E-0001
 -1.033839E+0000  1.707222E+0000
  1.102656E+0000 -7.809683E-0001
  2.260883E+0000 -2.021000E-0001
  1.379739E+0000 -9.438232E-0001
 -1.874114E-0001 -2.349631E+0000
 -1.699226E+0000 -2.779447E+0000
  2.794052E-0001 -8.991403E-0001
 -9.238571E-0001  1.223112E+0000
 -1.796419E+0000  1.005386E+0000
 -3.017837E-0001  7.553750E-0001
  2.241858E+0000  8.522391E-0002
 -9.180282E-0001  1.434714E+0000
 -9.851825E-0001  3.131694E+0000
 -9.259154E-0001  2.144515E+0000
  2.455084E-0001  8.456684E-0001
  2.821200E+0000  6.158521E-0001
  1.876373E+0000  5.955834E-0001
 -2.855312E+0000  9.661415E-0001
 -1.619922E+0000 -1.212540E+0000
  5.432256E-0001 -2.845708E-0001
  1.810020E+0000  1.464584E+0000
 -1.109928E+0000  1.476367E+0000
 -1.137738E+0000  3.575028E-0002
 -5.634054E-0001 -8.822682E-0001
  1.139063E+0000  3.142156E-0001
  1.576626E+0000  1.208829E+0000
 -2.260675E-0001  2.589975E+0000
  1.309314E+0000  6.852416E-0001
  3.785887E-0001  6.853598E-0001
 -5.645467E-0001 -4.251614E-0001
  1.197011E+0000 -1.029137E+0000
 -3.455224E-0001 -1.515236E+0000
  2.121742E+0000 -8.682844E-0001
 -1.026372E+0000 -3.923382E-0001
 -2.461567E+0000  1.099326E-0001
 -6.843324E-0001 -2.452573E+0000
  2.238453E+0000 -7.234049E-0001
 -6.640986E-0001  5.950648E-0001
 -3.034585E+0000 -1.614621E+0000
 -2.447685E+0000 -6.148306E-0001
 -6.062024E-0001  1.095783E-0001
 -1.450129E+0000  1.080964E+0000
 -1.178974E+0000  2.466804E+0000
 -2.222893E+0000 -4.203748E-0001
  5.819305E-0001 -2.665374E-0001
  5.721358E-0001  3.741684E-0002
  1.988063E-0001 -4.494497E-0001
 -1.327674E+0000 -1.529671E+0000
 -9.329459E-0001 -1.223833E+0000
  6.977130E-0001  6.018644E-0001
  8.451247E-0001  4.979376E-0001
 -1.532905E+0000  6.335605E-0001
 -1.591858E+0000  6.923823E-0001
 -6.324358E-0001 -1.830867E+0000
 -1.181525E+0000 -8.143131E-0001
 -3.925554E-0001 -1.198840E+0000
 -8.765252E-0001  9.534593E-0001
  4.378628E-0001 -2.297159E-0001
  3.863442E+0000  1.887354E+0000
 -9.213615E-0001  1.140692E+0000
 -2.268429E+0000  8.679457E-0001
 -1.056437E+0000  4.388474E-0001
  2.402621E+0000  7.102232E-0001
  1.082690E+0000  1.851091E-0001
  6.303168E-0001  1.500110E-0001
 -2.071688E-0001 -1.878028E+0000
  1.172831E-0001  3.114030E-0001
 -5.754207E-0001 -1.471995E+0000
  9.093818E-0001 -1.889094E+0000
  8.566406E-0001  7.309652E-0002
 -1.177041E+0000 -8.920132E-0001
 -7.321867E-0001  5.267691E-0001
  6.559655E-0001  1.714002E+0000
 -7.440267E-0001  4.582703E-0001
 -1.145824E-0002  4.103175E-0002
  2.010975E-0001  1.457568E+0000
  3.997309E-0001  9.559609E-0001
 -2.016588E+0000  6.846804E-0001
 -7.435744E-0001  1.857965E-0001
 -2.127263E+0000  1.864102E+0000
 -1.646330E+0000  1.362804E+0000
  2.136878E+0000 -2.903493E-0001
  2.849313E+0000 -1.170326E+0000
  1.181603E+0000 -1.154792E-0001
 -1.284294E+0000 -1.174111E+0000
 -4.755365E+0000 -2.015096E-0001
 -2.285889E+0000 -1.099344E+0000
  1.683922E+0000  1.780761E+0000
 -1.839347E-0001  2.856402E+0000
 -1.953234E+0000  2.330774E+0000
  6.222619E-0001  1.458469E+0000
  1.852980E+0000  3.177309E+0000
  2.987496E-0001  8.223078E-0001
  7.480341E-0002  1.839070E-0002
 -5.462956E-0001 -6.732938E-0002
  7.906884E-0001 -4.962738E-0001
 -7.610523E-0001  1.227613E+0000
 -7.859792E-0001 -4.457812E-0001
  1.636360E+0000 -2.887848E+0000
  2.263261E+0000 -1.716992E+0000
 -4.166443E-0003 -3.547022E+0000
  7.000906E-0002 -3.185703E+0000
  4.063557E-0003 -3.733043E+0000
 -1.181085E+0000 -2.704471E+0000
 -4.998967E-0001 -9.586258E-0001
 -6.036119E-0001 -8.236069E-0002
 -6.640173E-0002  3.365324E-0002
  2.246872E+0000  2.208963E-0001
 -1.937892E+0000  2.408541E+0000
 -9.950206E-0001 -1.312653E+0000
  1.317381E+0000 -3.417955E-0002
  2.079656E+0000 -5.478092E-0001
  1.526199E+0000 -5.056385E-0002
 -4.182820E-0001 -6.641167E-0001
 -1.067638E+0000  1.333377E+0000
 -1.286966E+0000 -3.008051E+0000
  1.685935E+0000 -1.180243E+0000
  3.525956E+0000 -1.916073E-0001
  1.404268E+0000  1.165781E+0000
 -2.810185E+0000 -3.672441E-0001
 -1.700362E+0000 -3.901680E-0001
 -8.202311E-0002 -4.349804E-0001
  1.737772E+0000  9.618168E-0001
 -1.075693E+0000  1.450158E+0000
  1.111879E-0001 -5.855605E-0002
  3.856424E-0001  1.117022E+0000
 -4.567487E-0001  2.465068E-0001
  1.342315E+0000  6.533170E-0001
  1.148302E+0000  4.680441E-0001
  7.228572E-0002  1.795634E+0000
 -2.886458E+0000  1.187280E+0000
 -2.879944E+0000  6.598583E-0001
 -3.792043E-0001 -1.491585E-0001
  1.192065E+0000  2.270048E-0001
  1.927805E+0000  7.206118E-0001
 -5.308708E-0001 -1.061375E-0001
 -6.030302E-0002 -9.633115E-0001
 -8.480106E-0001 -5.505695E-0001
  1.261368E+0000  8.063022E-0001
  2.162066E+0000  1.420373E+0000
  1.552815E+0000  4.977961E-0001
 -3.034534E+0000 -2.041907E+0000
  6.643232E-0001 -2.298728E+0000
  3.004849E-0001 -1.791744E+0000
  3.604374E-0001  3.689782E-0001
  5.846079E-0001  1.517643E+0000
 -7.453013E-0001  3.272857E-0001
 -9.337359E-0001  1.565956E+0000
  3.593278E-0002  1.097950E+0000
  8.086778E-0001  1.537610E+0000
  3.116681E-0001  2.356507E+0000
 -8.219403E-0001 -1.287916E+0000
 -2.310661E-0001 -1.638292E+0000
  6.459792E-0001 -1.350604E+0000
  1.002117E+0000 -4.229752E-0001
  2.379983E+0000 -4.493124E-0002
 -1.415545E+0000  1.790865E-0002
 -1.685806E+0000 -1.630746E+0000
  3.148601E-0001  1.719092E+0000
  4.689501E-0001  3.986794E-0001
 -8.438882E-0001  2.145813E+0000
  6.277657E-0001  6.337740E-0001
  7.786669E-0001  1.750432E-0002
  3.131055E+0000 -2.011725E-0001
  2.761041E+0000  1.358267E+0000
  7.003539E-0003  7.562993E-0001
 -3.711426E-0001  1.601453E+0000
 -1.106044E+0000  1.419945E+0000
  5.518664E-0001  1.218999E+0000
 -6.823389E-0001  1.333065E+0000
  4.891214E-0003  2.034795E+0000
  1.690551E+0000 -8.193534E-0001
 -2.953608E-0001 -8.681939E-0001
 -3.155354E-0001 -1.348537E+0000
  2.140780E-0001 -7.704995E-0001
  1.688551E+0000 -2.160602E+0000
  1.571665E+0000 -1.027009E+0000
  1.150801E-0001 -1.092465E+0000
  1.020780E+0000 -7.035879E-0001
  6.817555E-0001  5.243014E-0002
 -1.538166E-0001  1.100955E+0000
 -2.760725E+0000 -4.266966E-0002
 -1.931831E+0000 -1.634524E+0000
 -7.768363E-0001 -4.692269E-0001
  2.171322E-0001 -1.435435E+0000
  7.625784E-0001  5.082878E-0001
 -2.286369E+0000  2.338331E+0000
 -1.245023E+0000  2.383792E+0000
 -2.660539E-0001  1.674333E-0001
  2.650471E+0000  4.622938E-0001
  2.230853E-0001  1.784885E-0001
  4.515975E-0001 -6.927779E-0002
  1.493445E+0000 -1.068130E+0000
  4.288987E-0001  6.138789E-0002
  1.352159E-0001  1.208985E+0000
 -1.916779E+0000 -2.335660E-0001
  6.072930E-0001 -2.135310E-0003
  5.231897E-0001  1.967652E+0000
 -1.241913E+0000  6.245464E-0001
  3.627309E-0001  1.135419E+0000
 -8.909514E-0001  2.098054E+0000
 -1.473657E+0000  2.310941E+0000
  3.179403E-0001  1.415722E+0000
  3.797068E-0001 -8.800629E-0001
  4.279967E-0001 -5.994091E-0001
  2.840121E-0001 -4.189926E-0002
 -1.833103E+0000  1.352719E+0000
 -4.865479E+0000  1.115353E+0000
 -5.301310E-0001 -2.915307E-0001
  1.650712E+0000  4.925304E-0001
 -8.766054E-0001  2.241014E+0000
  4.069709E-0001  8.583092E-0001
 -1.926016E+0000  1.549184E+0000
 -2.814649E+0000 -1.245977E+0000
  6.876121E-0001 -6.333272E-0001
  4.056456E+0000 -7.065499E-0001
 -1.170127E+0000  6.786768E-0001
 -4.013458E+0000  2.924397E-0001
 -1.146638E+0000  9.218371E-0001
  1.606016E+0000 -1.793562E+0000
  5.929121E-0001 -8.890393E-0001
 -1.811994E+0000  2.650579E-0001
 -2.184810E+0000  3.627842E-0001
 -5.466248E-0001 -1.823040E-0001
  1.297019E+0000  1.108717E+0000
  1.157649E+0000  1.997708E+0000
 -1.571942E+0000  2.353198E+0000
 -2.868110E+0000  1.183336E+0000
  2.492603E+0000  1.186166E-0001
  3.079691E+0000  2.313264E-0001
  1.380224E+0000 -1.508203E+0000
 -1.107242E+0000 -1.717724E+0000
 -1.343975E+0000 -2.056003E+0000
 -2.164692E+0000 -1.065005E+0000
 -2.033237E+0000 -4.216660E-0001
 -1.619903E+0000 -9.383998E-0001
  1.482645E+0000 -1.981417E+0000
 -2.430194E+0000  7.364790E-0001
 -1.917324E+0000  1.047000E+0000
 -1.768359E+0000  1.070119E+0000
 -3.069449E-0001  3.395307E+0000
 -1.286017E-0001  2.424908E-0001
 -1.301454E-0002  1.992168E+0000
  2.267265E+0000  2.805395E+0000
 -1.701725E+0000  2.409207E+0000
  4.657899E-0001  6.946658E-0001
  3.962943E-0001  1.100717E+0000
 -5.653061E-0001 -9.900304E-0001
  1.249256E-0001 -2.376948E-0001
  1.071075E+0000  1.080936E+0000
  7.650462E-0001  1.187452E+0000
 -9.917894E-0003  1.024786E+0000
 -5.480598E-0001  1.953488E+0000
 -1.394394E+0000  1.736337E+0000
  5.989659E-0001  6.606985E-0001
  1.379012E+0000  9.265877E-0001
  1.612303E+0000  9.305994E-0001
 -8.493427E-0001  3.034821E+0000
 -2.751377E+0000  1.930379E+0000
  4.132043E-0001  1.077792E+0000
  2.046637E+0000 -5.614626E-0002
  2.650738E+0000  2.067717E+0000
 -1.139646E+0000  3.038366E+0000
  3.581114E-0001  1.943945E+0000
  1.002960E+0000  1.095985E+0000
 -1.593539E-0001  1.120785E+0000
  3.563320E-0001 -1.602710E-0001
  1.346482E+0000  5.516454E-0001
 -3.808118E-0001  2.172335E+0000
 -2.101019E+0000  2.342016E+0000
  5.147180E-0001 -5.393618E-0001
  8.128764E-0002 -2.947327E-0001
  2.319688E-0002  1.405556E+0000
 -2.678514E+0000 -9.129620E-0002
 -6.873970E-0001 -9.380403E-0002
  5.085249E-0001  8.794081E-0001
  4.635626E-0001  1.022126E-0001
  1.228762E+0000 -1.538227E+0000
  7.618811E-0001 -1.411624E-0001
 -9.448835E-0001 -9.165359E-0001
 -8.389387E-0001 -1.103763E+0000
  9.661949E-0001 -1.058827E+0000
  1.908374E+0000  7.151352E-0001
  2.880731E+0000  2.917078E-0001
  2.186231E+0000 -1.030384E+0000
 -2.877401E+0000 -1.040439E+0000
 -3.547066E+0000 -5.205028E-0001
 -1.685737E+0000 -5.771599E-0001
  3.868733E-0001 -2.450641E-0001
  1.538727E+0000 -1.008568E+0000
 -2.730403E-0001 -1.065026E+0000
 -1.540383E+0000 -3.260525E+0000
  1.331210E+0000 -5.371681E-0001
 -2.513945E+0000  3.127516E-0003
 -2.497515E+0000 -1.930731E-0001
 -2.084522E+0000  6.311867E-0001
  1.559647E+0000 -5.123903E-0001
  1.183637E+0000  1.600258E+0000
 -7.303177E-0001  4.345537E-0001
  1.071926E+0000 -9.224798E-0001
  6.050066E-0001  1.454629E-0001
  1.495323E-0001 -1.788176E-0001
  1.029545E+0000  2.221310E+0000
 -8.961092E-0001  2.767190E+0000
  8.562227E-0001  1.963588E+0000
 -6.460501E-0001  1.378266E+0000
  1.108238E+0000 -3.075815E-0001
  2.491633E+0000  1.457243E+0000
  1.944237E-0001  2.380993E-0001
 -1.338157E+0000  1.105587E-0001
  2.134884E-0001  1.060956E+0000
  2.288926E+0000 -4.173932E-0002
  1.108743E+0000 -8.412155E-0002
 -9.828017E-0001  1.206217E-0001
 -2.155743E+0000 -1.961393E-0001
 -1.978991E+0000  1.031703E+0000
  8.757595E-0001  1.248384E+0000
  8.204203E-0001  1.682419E+0000
  1.034607E+0000 -8.956569E-0001
  3.703321E-0001  5.837703E-0001
 -8.919023E-0001  1.115001E+0000
 -1.342218E+0000  5.204703E-0002
 -1.333239E+0000 -5.475278E-0001
  8.171710E-0001 -2.618146E+0000
  3.933995E+0000 -1.883574E+0000
  4.600701E-0001 -2.263795E-0001
 -8.454189E-0001  3.434100E-0001
  2.118617E-0002 -6.937103E-0001
  2.986697E+0000  1.489849E+0000
  2.704106E-0003  1.410715E+0000
 -1.502795E+0000  1.481584E+0000
 -2.424368E+0000  2.241012E+0000
 -1.358507E+0000  8.193629E-0001
  2.768931E+0000  8.998002E-0002
  1.725212E+0000  8.448605E-0001
  2.002657E+0000  4.358722E-0001
 -8.119112E-0001  1.107027E+0000
 -2.265401E+0000 -5.925095E-0001
  9.754610E-0001 -1.676423E+0000
  2.911152E+0000  9.811910E-0001
  2.325227E+0000  1.637433E-0001
 -1.002880E+0000  1.532865E-0002
 -1.213724E+0000  1.262289E+0000
 -6.496149E-0001  6.979488E-0001
  1.233552E+0000  2.242465E-0001
  2.997395E-0001  1.034551E+0000
 -7.267790E-0001  2.078156E-0001
  9.117344E-0001 -2.260222E-0001
 -7.837642E-0001 -3.046906E-0001
  1.643309E+0000  1.855885E+0000
  7.322456E-0001 -1.312155E-0001
  1.327174E-0001 -1.101652E+0000
 -7.398031E-0002  8.048958E-0002
  6.617625E-0001  2.572732E+0000
 -2.593527E+0000  3.853375E-0001
 -4.336338E-0001  1.009604E+0000
 -1.614037E-0001  6.401245E-0002
  3.117197E+0000 -1.140660E+0000
  1.378971E+0000 -4.100572E-0001
 -2.304158E-0001  1.754136E-0001
 -4.840538E-0001  9.504516E-0001
  1.184257E+0000  3.366326E+0000
 -7.616446E-0001  1.299989E+0000
  3.412834E+0000 -3.574913E-0001
  2.757004E+0000 -2.149700E+0000
  1.492059E+0000 -1.665911E+0000
 -3.677355E+0000  3.872942E-0001
 -2.470578E+0000  1.800825E+0000
  3.792582E-0001  5.833475E-0001
 -9.589165E-0002  1.966831E+0000
 -9.575414E-0001 -1.794706E+0000
 -7.450768E-0001 -2.867791E-0001
 -1.761116E+0000  6.958089E-0001
 -1.093420E+0000  6.231884E-0001
  6.101077E-0001 -1.604338E+0000
  1.330887E+0000 -2.292755E+0000
  4.215724E-0001 -1.630916E+0000
 -9.991998E-0001 -1.119247E+0000
 -2.995461E-0001 -2.701721E-0001
  1.604523E+0000 -1.529491E+0000
  4.285875E+0000 -2.187201E+0000
  3.927476E+0000 -1.344638E-0004
 -4.330858E-0001  4.989232E-0001
 -2.311577E+0000  6.939424E-0001
 -1.681403E+0000  3.029276E-0001
 -3.880067E-0002 -8.986713E-0001
  2.763021E+0000  1.652356E+0000
 -3.706368E-0001  1.908770E+0000
 -7.758658E-0001  2.163061E-0001
  1.656865E+0000  1.262303E+0000
  2.417349E-0001  2.695978E+0000
 -1.492242E-0001  3.059475E+0000
 -1.137757E-0001  3.182887E+0000
 -1.451009E+0000  1.112290E-0001
  1.989231E+0000 -9.731060E-0001
  2.428535E+0000  1.401290E-0001
 -8.270947E-0001 -3.213646E-0001
 -2.642673E+0000  1.996971E-0001
  5.324027E-0001  6.696382E-0001
  4.736220E-0001  2.602332E-0001
  3.137061E+0000  2.221253E+0000
  7.694173E-0001 -4.811117E-0001
 -1.424544E+0000 -1.097155E+0000
 -1.475627E+0000 -1.823529E+0000
  2.359088E-0001 -2.097321E-0001
  3.699027E-0001 -8.731052E-0002
  2.569240E+0000 -1.039112E+0000
  1.320025E+0000  1.412078E+0000
  1.855719E-0001  1.987587E+0000
  1.573376E+0000  3.800844E-0001
  1.084961E+0000  9.788146E-0002
  1.132115E+0000  9.168692E-0001
 -4.032440E-0001 -4.662989E-0001
  2.214347E-0001 -1.145356E+0000
  1.993114E+0000 -1.677132E+0000
  8.325335E-0001  5.947619E-0001
 -2.236830E+0000  1.423685E+0000
  6.879181E-0001 -3.121450E+0000
  1.544526E+0000 -3.322704E+0000
 -5.406820E-0003 -5.244086E-0001
 -2.689399E+0000 -5.330748E-0001
 -9.131988E-0001 -2.220440E+0000
  2.427150E+0000 -1.141665E-0001
  4.673211E-0001  8.814621E-0001
 -9.409744E-0001  1.816298E-0001
 -1.634080E+0000  2.332308E-0001
 -1.090605E+0000  7.514222E-0001
  4.407871E-0001 -9.119278E-0001
 -5.650106E-0001  9.845577E-0001
 -1.447624E+0000  2.166240E-0001
  1.788857E+0000 -9.902600E-0001
 -2.055735E+0000  8.378585E-0001
 -7.923625E-0001 -4.857539E-0001
  6.824798E-0001 -2.396408E-0001
  6.598483E-0001  2.599415E+0000
 -1.491751E+0000  1.200559E+0000
  5.826067E-0001  1.395235E+0000
  1.728233E+0000  1.527304E+0000
 -4.686043E-0001  8.825209E-0001
 -1.672817E+0000  8.401081E-0001
 -1.390296E+0000  1.547765E+0000
  6.247274E-0001  1.086362E+0000
  6.433569E-0002  7.190856E-0001
 -5.251156E-0001 -6.011204E-0001
  1.642557E+0000 -2.195499E+0000
  1.180395E+0000  1.300981E-0001
  8.958201E-0002 -9.493083E-0001
 -5.552114E-0001 -9.293910E-0001
 -1.848601E-0001 -1.329369E+0000
  1.439680E+0000  5.511653E-0001
  8.970634E-0001  8.314409E-0001
 -2.126741E+0000  5.254317E-0001
 -1.400231E+0000 -1.193128E-0001
 -2.130626E-0001  6.062228E-0001
  1.102336E+0000 -1.487928E+0000
  1.515122E+0000 -3.031765E+0000
  3.175948E+0000 -3.144753E+0000
 -2.008231E-0001 -8.638222E-0001
 -6.603290E-0001 -3.634493E+0000
 -2.179235E+0000 -3.595504E+0000
 -1.748358E+0000 -3.061280E+0000
 -1.749798E+0000 -1.373138E+0000
 -1.262963E+0000  3.482769E-0003
  2.460212E+0000 -3.821232E-0001
  1.734783E+0000  8.722994E-0001
  9.656972E-0001 -3.998629E-0001
  6.851188E-0001  3.171062E-0001
 -1.390571E-0001 -4.574888E-0001
 -9.226062E-0001 -9.402410E-0002
  1.081127E+0000 -2.939284E+0000
  2.953716E+0000  1.695989E+0000
 -1.629130E+0000  2.070843E+0000
 -1.486471E+0000  1.193836E+0000
 -5.242887E-0001  1.141466E-0001
  1.222615E+0000  1.209105E+0000
  1.454368E+0000  2.084173E+0000
 -1.500252E+0000  1.577718E+0000
  9.166931E-0001 -7.905796E-0001
  2.272070E+0000 -1.153258E+0000
 -3.109453E-0002 -1.358554E+0000
 -5.390749E-0001 -8.637887E-0001
 -7.622172E-0001 -1.703791E+0000
  8.135792E-0001 -1.523118E+0000
  8.179315E-0002 -5.436562E-0001
 -9.250324E-0001  1.368694E+0000
 -1.887281E+0000 -9.222376E-0002
 -1.859288E-0001 -1.449642E+0000
  1.055684E+0000  3.868203E-0001
 -1.116875E+0000  3.500089E-0001
  4.959598E-0001 -9.326789E-0001
  1.003426E+0000  8.625084E-0001
 -1.474420E+0000  2.364591E+0000
 -1.075824E+0000  1.797311E+0000
 -2.265239E-0001 -4.491787E-0001
  1.127334E+0000 -6.212922E-0001
  4.271095E+0000 -5.425831E-0001
  7.874225E-0001  2.409877E-0001
 -1.943822E+0000 -1.822299E+0000
 -1.177011E+0000 -2.769498E+0000
 -1.433989E-0001 -3.566497E+0000
  7.489111E-0001 -3.357501E+0000
 -1.619802E+0000 -3.129659E+0000
 -1.705875E+0000 -2.645151E+0000
 -4.724793E-0001 -9.406582E-0001
  8.505666E-0001 -3.436573E-0001
 -1.636759E-0001  1.478962E+0000
 -4.007048E-0001  2.013737E+0000
  1.494777E+0000  7.483455E-0001
 -3.327616E-0001  1.387336E+0000
 -9.973254E-0001  1.894368E-0001
  1.513326E+0000  1.993389E+0000
 -5.510323E-0001  8.338607E-0002
 -2.498158E-0001 -9.925695E-0001
 -7.972973E-0001  1.241083E+0000
 -1.493699E+0000  9.557776E-0001
  1.164237E+0000  1.164073E+0000
 -4.166225E-0001  3.029358E+0000
 -1.933562E+0000  2.756414E+0000
  5.541337E-0002  8.450743E-0001
  2.910552E+0000  2.116167E+0000
  1.677122E+0000  2.718094E-0001
  7.027474E-0001 -1.838887E+0000
  8.206616E-0001 -2.430910E+0000
  4.008565E-0001 -1.965581E+0000
 -8.761329E-0001 -1.869346E+0000
 -3.038103E+0000 -1.317601E+0000
 -1.804611E+0000 -1.433580E+0000
  1.104458E+0000 -1.219413E+0000
  2.915263E+0000 -1.047647E+0000
  1.932138E+0000 -1.462512E+0000
 -1.000503E+0000 -8.862707E-0003
 -6.677451E-0001 -1.680426E+0000
  5.364964E-0001 -8.560137E-0002
  1.805047E+0000 -1.572115E+0000
  5.274368E-0001 -1.493058E+0000
  9.456509E-0001 -5.356707E-0001
 -8.312928E-0001  4.166941E-0001
 -1.865365E+0000  1.291744E+0000
 -1.437874E+0000 -8.374309E-0001
 -4.844723E-0002 -9.046138E-0002
 -1.693725E+0000 -3.240789E-0001
 -7.960964E-0001  5.767979E-0001
 -3.783224E-0001  5.257687E-0001
  1.063663E-0001  1.373967E-0001
  1.674099E-0001  1.496435E+0000
 -2.208686E-0001  2.859888E+0000
  3.217108E-0001  2.078376E+0000
 -1.528841E-0001  5.066595E-0001
  5.399868E-0001  2.927382E-0001
  8.193201E-0001 -8.759971E-0001
  1.482970E+0000 -3.365512E-0001
  1.294139E+0000 -1.455145E+0000
 -9.252592E-0001 -1.315677E+0000
 -1.051947E+0000 -1.417530E+0000
  3.338658E-0001 -5.062542E-0001
 -2.947959E-0001  1.674336E-0001
 -3.206848E-0001 -1.130819E+0000
 -8.984175E-0001 -3.431493E-0001
 -1.541162E+0000  3.412374E-0001
 -4.550992E-0001 -5.758058E-0001
  1.848100E+0000  8.349533E-0001
 -9.861104E-0001  6.514758E-0001
 -9.034626E-0001  8.946908E-0001
  2.473052E+0000  3.528262E-0001
  7.757856E-0001  1.199255E+0000
 -9.825882E-0001  1.879390E-0001
 -2.734707E+0000  9.952207E-0001
  7.533602E-0001  1.598430E+0000
 -4.212400E-0001  1.987895E+0000
 -6.461408E-0001  2.406418E+0000
 -2.333091E+0000  2.398188E+0000
 -1.675689E-0001 -1.131638E+0000
  3.430693E+0000 -8.191825E-0001
  3.217231E+0000 -7.317478E-0002
 -7.437515E-0001 -4.063000E-0002
 -2.320221E-0001  2.767823E-0001
  1.180622E-0001  8.793125E-0001
 -2.886812E-0001  9.390336E-0001
  1.007228E-0001 -6.972624E-0001
  6.303023E-0001 -3.235478E-0001
 -1.931785E+0000 -1.912497E+0000
  2.516898E-0001 -1.773194E+0000
 -1.931948E+0000 -2.583236E+0000
 -8.255197E-0001 -1.959358E+0000
  5.121234E-0002 -2.202868E+0000
  4.529345E-0001 -1.004429E+0000
 -8.759587E-0001  1.581476E-0001
 -1.547831E-0001  1.739364E+0000
  4.800994E-0001 -6.505454E-0001
  1.860885E+0000 -2.483122E-0001
  6.294590E-0002  5.340190E-0001
 -7.145200E-0001  5.922184E-0001
 -1.164462E-0001 -1.217248E+0000
 -7.096437E-0001 -9.314027E-0001
 -1.104395E+0000 -9.124664E-0001
 -7.503942E-0001  7.970239E-0002
  7.358618E-0001 -3.910256E-0001
  4.943553E-0001 -7.329604E-0001
  2.983243E+0000 -1.165482E+0000
 -4.437499E-0001 -1.306562E-0001
 -9.468012E-0001 -6.525624E-0001
  1.162796E-0001  7.134499E-0001
 -4.232229E-0001  9.264758E-0001
 -2.004868E+0000 -1.697327E-0001
  3.319107E-0001 -1.261769E+0000
  5.930823E-0001 -1.306796E+0000
  6.799060E-0001  1.012590E+0000
 -7.097210E-0001  8.991998E-0001
 -1.586488E+0000  3.846018E-0001
  1.177497E+0000  3.858896E-0001
  2.183319E+0000  2.772306E-0001
  2.343208E+0000  8.914796E-0001
 -9.423814E-0001  1.221516E+0000
 -3.357095E+0000  1.106108E+0000
 -6.661613E-0001 -6.027721E-0001
  2.138502E+0000  2.421532E+0000
  3.829294E-0001  1.752646E+0000
 -6.745876E-0001  6.596797E-0002
 -5.706760E-0001 -9.905990E-0001
  1.139951E+0000 -4.835320E-0001
 -2.737431E-0001  4.612876E-0002
 -1.643714E+0000 -5.869924E-0001
 -1.208730E+0000  5.642697E-0001
 -9.449130E-0001  8.410760E-0001
  9.442839E-0001 -1.565249E+0000
  1.343302E+0000 -1.198101E-0001
 -2.800179E+0000  1.266232E+0000
 -1.320327E+0000 -1.339347E+0000
  2.087632E+0000  9.709969E-0001
  2.217180E+0000  2.558392E+0000
  8.820348E-0001  1.135649E+0000
 -1.202980E+0000  8.172163E-0001
  1.855356E+0000  1.108531E+0000
  1.905762E-0001  1.668131E-0001
 -1.690981E+0000 -6.643213E-0001
 -4.704804E-0001  2.804334E-0001
 -3.224442E-0001 -7.508822E-0001
  2.751424E+0000 -1.434950E+0000
  1.487631E+0000  1.890417E+0000
 -2.389080E+0000 -1.271844E-0001
 -9.499322E-0001 -2.337750E+0000
  2.064847E+0000 -1.773693E+0000
 -4.426013E-0001 -2.655603E+0000
 -1.578109E+0000 -1.337334E+0000
 -7.835643E-0001 -1.166975E+0000
  1.913573E+0000 -1.652622E-0001
  4.891732E-0001  6.537539E-0002
 -1.500181E+0000  9.648017E-0001
 -6.114336E-0001 -7.196754E-0001
 -1.461825E+0000  1.303172E+0000
 -2.705548E+0000  4.755040E-0001
  1.487362E+0000 -9.200206E-0001
  2.204091E+0000 -1.511661E+0000
  1.860929E+0000 -5.971448E-0001
 -4.376003E-0001 -9.339784E-0001
 -4.384557E-0001 -2.590216E+0000
 -5.439666E-0001 -1.487672E+0000
  2.038841E+0000 -1.292768E+0000
  4.523344E-0001  1.021338E+0000
 -2.357664E+0000 -4.649229E-0001
 -1.587712E-0001 -1.146678E+0000
  1.094070E+0000 -1.469484E+0000
  2.618665E-0001 -2.220061E-0001
 -1.016634E+0000 -3.129151E+0000
  2.554233E-0001 -3.297606E+0000
 -8.303632E-0001 -1.028891E+0000
  1.373828E-0001 -9.047144E-0001
 -1.402592E-0001 -1.873336E+0000
  2.208270E-0001 -6.881813E-0002
 -8.865287E-0001  1.713857E-0001
 -1.176480E+0000  1.424844E-0001
  4.461794E-0001 -1.767368E+0000
  5.698273E-0001 -5.380459E-0001
 -1.030571E-0001  1.168564E+0000
  3.623137E-0001 -8.810929E-0001
  1.772639E-0001 -3.314858E-0001
  5.461280E-0001 -6.474302E-0001
  1.243181E+0000 -8.473761E-0001
  4.759593E-0001 -1.282320E+0000
 -1.822558E+0000 -1.511077E+0000
  6.304823E-0001 -1.606312E+0000
  4.976547E-0001 -4.957513E-0001
 -1.074417E+0000  4.501829E-0001
 -2.342999E+0000 -9.101712E-0001
 -1.217538E+0000 -1.061071E+0000
  2.846568E+0000  1.613997E+0000
 -7.182251E-0001  1.998335E+0000
 -1.058740E+0000  1.458704E+0000
  2.210438E+0000  1.298069E+0000
  1.904145E+0000  2.088614E+0000
  3.847849E-0001  8.842019E-0001
 -1.991222E+0000 -7.937509E-0001
  1.255225E-0001 -6.848189E-0001
  3.509800E+0000 -1.436459E-0001
  2.147367E+0000  2.523790E+0000
  4.057450E-0001 -3.812708E-0001
  1.325677E+0000 -1.362241E+0000
  3.150666E+0000  4.396737E-0002
  1.321126E+0000  8.986326E-0001
 -1.058017E+0000 -9.612384E-0002
 -6.174911E-0001  1.470449E+0000
 -3.437781E+0000 -6.194157E-0001
  2.193187E+0000 -2.738574E-0001
  5.314054E+0000 -8.428856E-0001
  1.565847E+0000  1.548491E-0001
 -2.623349E+0000  1.932634E-0001
 -2.212501E+0000  9.718573E-0001
  1.365053E+0000 -5.643575E-0002
  2.104157E+0000  2.152692E+0000
  2.635246E-0001  1.841094E+0000
  1.201542E+0000  9.499186E-0001
  2.218370E+0000 -8.542610E-0001
  1.899380E+0000  8.536126E-0002
  2.228052E-0001  1.558367E+0000
 -4.532462E-0001  7.628318E-0001
 -6.509593E-0001  5.908007E-0001
 -1.121815E+0000 -1.297737E+0000
 -9.455098E-0001 -1.485129E+0000
  1.151463E+0000  9.239223E-0001
 -1.501592E-0001  6.734620E-0001
 -4.124494E-0003  3.221662E-0001
  9.976063E-0001 -8.782031E-0001
  2.223224E+0000 -1.904213E+0000
  2.598771E-0001 -1.033751E+0000
 -2.275496E+0000 -2.392644E+0000
 -2.559595E+0000 -6.004009E-0001
 -1.979829E-0001  1.921893E+0000
 -1.353555E-0001  1.974156E+0000
 -1.918726E-0001  1.650278E+0000
  7.256388E-0001 -1.115032E+0000
  1.753936E+0000 -6.732240E-0001
  7.447721E-0001 -1.694258E-0001
  1.741607E+0000 -7.838616E-0001
  1.549278E+0000  8.055672E-0001
 -8.634985E-0002  8.124730E-0001
 -1.709380E+0000 -2.003398E-0001
 -7.502478E-0001  8.072021E-0001
  4.998971E-0001  3.572296E-0001
 -1.621554E+0000  2.772247E-0001
 -3.959989E-0003  2.486995E+0000
 -1.205198E+0000  1.247122E+0000
  2.251764E+0000  1.589183E+0000
  1.865348E+0000  1.130170E+0000
  8.085187E-0001 -4.264452E-0001
  7.734459E-0003 -2.722124E-0001
 -1.398589E+0000 -1.960949E-0001
  2.376141E-0001  1.709439E+0000
 -5.123481E-0001  2.464728E-0001
 -1.114928E+0000 -8.550724E-0001
 -2.547363E-0001  1.155018E+0000
  6.196029E-0001  1.072211E+0000
  1.844970E+0000 -9.287834E-0001
  2.209347E+0000 -1.981670E+0000
  1.582358E+0000 -1.860695E+0000
  9.220825E-0002 -8.992353E-0001
 -2.591687E+0000 -2.046269E+0000
  5.666992E-0001 -9.851573E-0001
  1.907970E+0000  1.469639E+0000
  1.013561E-0001  5.206115E-0001
  2.665631E-0001  5.153139E-0001
  3.009314E-0001 -6.111474E-0001
  1.255952E+0000  2.125244E+0000
  1.290443E+0000  3.074829E+0000
 -5.578539E-0001  2.874199E+0000
 -9.671616E-0001  1.108216E+0000
  7.385321E-0002 -1.167835E+0000
  1.124438E+0000 -1.173086E+0000
  1.611732E+0000 -8.928811E-0001
 -2.851481E-0002 -7.245114E-0001
 -3.140736E+0000 -2.255169E+0000
 -1.287111E+0000 -3.148497E+0000
  2.647324E+0000 -1.644037E+0000
 -3.365030E-0001 -1.517365E+0000
 -3.208972E-0001 -6.106399E-0002
  6.433776E-0002 -5.720821E-0001
  8.662016E-0001 -1.498353E+0000
 -4.885740E-0001  4.839755E-0001
 -2.173422E+0000 -6.692158E-0001
 -6.030640E-0001  3.479217E-0001
  1.892083E+0000  1.989311E+0000
 -9.145345E-0001  2.745766E-0001
 -3.066070E-0002 -8.837209E-0001
 -7.035217E-0001 -1.940361E+0000
  1.842789E+0000 -1.345435E+0000
  1.649648E+0000 -5.980048E-0001
  9.316181E-0001  2.542314E-0001
 -3.867373E-0001 -1.384800E+0000
  7.967831E-0001 -1.318577E+0000
  3.362206E+0000  1.495181E+0000
  2.576973E-0001  1.480158E-0001
 -5.017613E-0001 -1.210895E+0000
 -2.294609E-0001  3.071784E-0001
  1.790296E-0001  1.900134E+0000
 -5.258541E-0001  1.189430E+0000
  5.790490E-0001 -8.829801E-0002
  7.002745E-0001  6.454420E-0001
  1.588603E+0000  3.092196E-0001
  1.050325E+0000 -8.883203E-0002
  4.189046E-0001 -6.209731E-0001
 -1.696501E+0000 -1.201259E+0000
 -8.045911E-0001 -1.786651E+0000
 -2.381109E-0001  2.050420E+0000
  1.654036E+0000  1.901080E+0000
  1.424548E+0000  2.326684E+0000
  6.918177E-0001  1.380502E+0000
  2.649023E-0001  1.486514E+0000
  1.458036E+0000  1.119700E+0000
  9.895582E-0001  8.216504E-0001
 -1.269151E+0000  2.950218E+0000
  3.569404E-0001  1.915732E+0000
  2.168036E+0000 -1.034825E+0000
  3.269199E+0000  2.702272E-0002
  1.260711E-0001  4.702597E-0003
 -1.507694E+0000  3.415266E-0001
 -3.466572E-0001  2.137601E+0000
 -2.134660E+0000  8.190584E-0001
 -1.014490E+0000 -1.043120E+0000
  2.250918E+0000  2.384279E+0000
  1.970856E-0001  6.875400E-0001
  5.330988E-0001 -1.554289E+0000
  2.368746E-0001 -7.219260E-0001
 -3.271871E+0000 -1.249767E+0000
 -1.084833E+0000 -4.529723E-0001
 -3.466026E-0001  2.658671E-0001
 -4.408835E-0001  1.855726E+0000
  5.325567E-0002  2.088840E-0002
 -8.975621E-0002 -1.259358E+0000
  1.078165E+0000 -2.366729E+0000
 -2.017182E-0001 -6.505587E-0002
 -1.110722E+0000 -1.241166E+0000
 -1.889911E+0000  8.864852E-0001
 -1.839465E+0000  3.449880E+0000
  5.545998E-0001  3.245628E+0000
  2.218545E+0000  1.966089E+0000
  1.013768E+0000  8.150222E-0001
 -1.174648E+0000  8.195062E-0001
 -2.599019E+0000  6.784032E-0001
 -1.698003E+0000 -5.524432E-0001
  6.799004E-0001 -9.682706E-0001
  1.064100E+0000 -1.996900E-0001
  5.556521E-0001  1.074916E-0001
 -2.278744E+0000  3.754091E-0001
 -2.107697E+0000 -1.604731E+0000
  2.053267E-0001 -1.165994E+0000
  4.370900E-0001 -1.161951E+0000
 -4.488823E-0001  8.378614E-0002
  1.322550E+0000 -4.210270E-0001
  1.921428E+0000 -1.615463E-0001
  3.153874E+0000  4.194032E-0001
  3.020290E-0001  8.622039E-0002
 -2.340234E+0000 -1.504582E+0000
  1.005699E+0000 -2.597557E+0000
  2.725828E+0000  2.100812E+0000
  4.871869E-0001  1.391904E+0000
 -9.356420E-0001  6.817049E-0001
  2.069594E+0000  7.206808E-0001
  8.452331E-0001  2.622066E+0000
 -2.534500E-0001  1.061379E+0000
 -1.558270E+0000  7.674976E-0001
 -1.080448E+0000  1.744914E+0000
  1.795931E+0000  5.155630E-0001
  2.440385E+0000  2.506851E+0000
 -3.152825E-0001  3.007872E+0000
 -3.619397E+0000  1.632539E+0000
 -2.422596E+0000  5.214588E-0001
  1.768349E+0000 -2.302331E-0001
  2.042064E+0000  3.856301E-0001
 -1.208807E+0000 -7.882532E-0001
 -8.997853E-0001 -1.030744E+0000
 -5.136875E-0001 -1.699127E+0000
 -1.196192E+0000 -1.470285E+0000
 -1.290680E+0000 -2.195652E-0001
 -2.501515E+0000 -1.083417E+0000
 -1.487694E+0000 -7.421675E-0002
  1.794228E+0000  6.708403E-0001
  1.271870E+0000  1.513371E+0000
 -3.413046E-0001 -1.366002E+0000
 -9.735611E-0001 -1.556779E+0000
  3.395898E-0001 -6.925054E-0002
 -2.705581E-0001  1.605493E+0000
  5.464107E-0001 -2.165497E-0001
  4.554309E-0001 -8.672275E-0001
  1.645379E-0001 -5.070047E-0001
 -1.914709E+0000  2.737930E-0001
 -6.121603E-0001  7.370959E-0001
  1.045922E+0000 -5.261625E-0001
  1.495003E+0000  6.755373E-0001
 -1.953948E+0000 -2.937576E-0001
 -8.254174E-0001  4.593254E-0001
 -1.374600E+0000  9.013301E-0001
  9.940203E-0002  1.691918E+0000
 -1.079483E+0000 -1.923029E-0001
 -4.706926E-0001 -2.410610E-0001
  1.370028E+0000  1.027156E+0000
  1.532494E-0001 -1.502504E-0001
 -2.107494E+0000  3.157543E-0002
 -3.241241E+0000 -2.157749E+0000
 -9.913701E-0001 -1.409782E+0000
  3.189938E-0001 -1.011327E+0000
 -3.287173E-0001 -1.388177E+0000
 -3.144810E+0000 -7.185615E-0001
 -1.198466E+0000 -6.670546E-0001
  2.414702E+0000 -1.421224E-0002
  3.327058E+0000  4.555432E-0001
  6.695161E-0001  7.718556E-0001
 -1.483783E+0000 -1.101813E+0000
 -2.658920E+0000 -1.858630E+0000
  1.308139E-0001 -7.172651E-0001
 -1.184997E+0000  5.119190E-0001
  1.524032E+0000 -6.411827E-0002
  9.794841E-0002 -7.167654E-0001
  1.811198E+0000 -1.159206E+0000
  9.753052E-0001  8.240960E-0001
  1.021123E+0000  3.429993E-0001
  1.677044E+0000  5.034115E-0001
  1.268336E+0000  6.247068E-0001
 -9.081799E-0001  3.341124E-0001
 -2.071477E+0000 -1.725253E+0000
 -1.192559E+0000 -2.043913E+0000
  6.711160E-0001  1.797355E-0001
  1.005579E+0000 -5.484540E-0002
  6.245864E-0001 -5.247451E-0001
  1.334384E+0000  2.182029E+0000
  6.187358E-0001  4.183547E-0001
 -8.523778E-0002  5.232037E-0001
 -1.392541E+0000  7.126053E-0001
 -1.308151E+0000  2.239105E-0001
 -1.756093E+0000  7.355627E-0001
 -2.569319E+0000 -5.039388E-0003
 -1.311258E+0000  5.709047E-0001
  1.487979E+0000  1.871165E+0000
 -2.158418E-0001  2.249988E+0000
  1.291978E-0001  1.160458E+0000
  6.588414E-0001  1.293307E+0000
 -3.891232E-0002  2.634290E-0001
 -2.588678E-0001  1.134900E+0000
  7.211346E-0001 -1.354905E+0000
  1.938495E-0001 -1.232850E+0000
  3.319731E-0001 -2.531731E+0000
  1.370431E+0000 -7.417100E-0001
  6.633720E-0001 -2.703781E+0000
 -4.126551E-0001 -8.251223E-0001
 -1.377802E+0000  1.068894E+0000
 -8.698691E-0001  4.541566E-0001
  1.347713E+0000 -1.273540E+0000
  2.178041E+0000 -1.813757E+0000
  1.756559E+0000 -1.293275E+0000
 -2.489247E+0000 -1.260067E+0000
 -2.505354E+0000 -1.063773E+0000
  3.455944E-0001 -3.265234E+0000
  2.940113E+0000 -1.638731E+0000
  1.746464E+0000  5.656278E-0001
  3.853937E-0001  2.625280E-0001
 -1.918624E+0000 -2.830476E+0000
  3.638682E-0001 -2.164484E+0000
  1.389238E+0000  3.651087E-0001
  4.341082E-0002 -1.969775E+0000
  1.042512E+0000 -1.711035E+0000
  7.583254E-0002 -1.126211E+0000
 -2.634468E+0000 -3.456518E+0000
 -1.620049E+0000 -4.303010E+0000
  2.572510E+0000 -2.029346E+0000
  5.721048E-0002 -1.611508E+0000
 -2.767481E+0000 -3.158324E+0000
 -1.610813E+0000 -2.811326E+0000
  8.921235E-0001  2.209232E-0002
 -7.193586E-0001  2.189331E-0001
 -3.182806E-0001  1.844737E-0001
  4.837222E-0001  1.806181E+0000
 -6.817351E-0001  1.165219E-0001
 -3.970042E-0001  2.132041E+0000
  1.137649E+0000  2.425304E+0000
 -8.591435E-0001  5.563516E-0001
 -3.371572E-0001  1.098789E-0001
  3.216492E+0000  3.908181E-0001
  1.528191E+0000  3.859150E-0001
 -1.040556E+0000 -1.869445E+0000
  5.543194E-0001 -1.755718E+0000
  4.893942E-0001  2.567286E+0000
 -1.523700E+0000  3.018674E+0000
 -4.702906E+0000  9.629738E-0001
 -1.299743E+0000  5.467577E-0001
  2.371035E+0000  2.064262E-0001
 -2.425309E+0000 -3.182173E-0001
 -2.519017E+0000 -7.452585E-0001
 -5.858250E-0001 -1.569817E+0000
 -1.700557E+0000 -9.546003E-0002
 -1.449943E+0000 -7.419811E-0001
  1.478494E+0000 -2.976840E-0001
  2.558162E+0000  2.381223E-0001
  1.004744E+0000 -8.137435E-0001
 -3.726931E-0001  7.577349E-0001
 -1.913260E+0000 -1.533966E+0000
  2.962233E-0001 -2.485331E+0000
  1.843940E+0000 -9.385914E-0001
 -4.275173E-0001  4.829791E-0001
 -1.959487E+0000  1.475176E+0000
 -1.871503E+0000  2.674974E+0000
  1.256657E+0000  2.721706E+0000
  1.920469E+0000  2.106187E+0000
  9.173658E-0001  8.612285E-0002
  4.274566E-0001 -2.871625E+0000
  6.853576E-0001  7.584711E-0002
 -4.118112E-0001  1.225970E-0001
  7.648059E-0001 -1.511073E+0000
  1.751198E+0000  1.672125E+0000
 -3.511589E+0000  6.047268E-0001
 -7.626584E-0001 -1.486096E+0000
  8.307549E-0001 -1.622210E+0000
  1.939224E+0000 -2.832142E-0001
 -4.600138E-0001  1.700745E+0000
 -1.298141E+0000  7.291647E-0001
 -8.113094E-0001  9.912888E-0001
 -4.713949E-0002  1.426070E+0000
  2.323150E+0000  1.057242E-0001
 -3.040787E-0001  5.068031E-0001
 -1.594545E+0000  1.381857E-0001
  3.856039E-0001 -1.634156E+0000
  3.081165E+0000 -4.012885E-0002
  1.069779E+0000 -3.433650E-0001
 -1.696670E+0000  5.820065E-0001
 -2.617672E+0000 -9.536300E-0001
  2.863896E-0001  1.288995E+0000
  5.700907E-0001  1.326784E+0000
 -1.058133E+0000  1.243719E+0000
  2.320749E-0001  7.915157E-0001
  5.488384E-0001  1.465209E+0000
 -9.321583E-0001  9.869542E-0001
 -8.226185E-0001  6.471049E-0001
 -2.097671E+0000  1.192151E+0000
 -7.669565E-0001  1.861511E+0000
 -4.151785E-0001  7.582558E-0001
 -1.282530E-0001  6.398278E-0001
  6.216844E-0001  5.466813E-0001
  6.555502E-0001  4.828068E-0001
 -8.995101E-0001  1.246804E+0000
 -7.303901E-0001  1.756422E+0000
  1.694193E+0000  4.536890E-0001
  2.613029E+0000  1.624037E+0000
  5.380212E-0001  1.235877E+0000
  6.890792E-0001 -5.606051E-0002
  9.280312E-0001 -2.140883E-0001
  2.307418E+0000 -1.950909E-0001
 -1.087535E+0000 -5.717461E-0001
 -1.091364E+0000 -1.691700E+0000
  2.056404E-0001 -1.904935E-0001
 -7.944326E-0001 -3.039116E-0001
 -2.357902E+0000 -1.298731E+0000
 -1.591245E+0000 -8.578657E-0001
 -3.607377E-0001  1.066112E+0000
  1.929639E+0000 -1.761709E+0000
  1.444417E+0000 -2.031120E+0000
  3.758995E-0001 -2.064183E+0000
 -1.095430E+0000 -3.520542E+0000
  5.262623E-0002 -1.769054E+0000
  8.848309E-0001  1.685202E+0000
 -9.694285E-0001 -1.847521E-0001
 -7.270867E-0001  8.747959E-0001
 -1.226183E+0000  2.064893E+0000
 -1.494940E+0000  2.104006E+0000
  7.694569E-0001 -4.360163E-0002
  2.137100E+0000  1.474083E-0001
  9.135036E-0001  8.290304E-0001
 -2.744376E+0000  5.016922E-0001
 -5.822861E-0001  1.754320E+0000
  4.758696E-0001 -1.229800E+0000
  1.834325E+0000 -1.191654E+0000
  1.871441E-0001  4.144747E-0001
 -1.688127E+0000  1.989710E+0000
 -6.309555E-0001  1.090777E+0000
 -5.954041E-0001  7.355031E-0001
  1.282380E+0000 -2.551395E-0001
 -1.211107E+0000 -2.807051E+0000
 -9.860606E-0001 -3.491893E+0000
  2.262851E+0000 -3.192782E+0000
  2.572962E+0000 -3.381856E-0001
  1.099029E+0000 -1.209643E+0000
 -1.361173E+0000 -2.264513E+0000
 -6.982066E-0002 -8.832339E-0001
  1.249867E+0000  1.979525E+0000
 -1.561859E+0000  2.181850E+0000
 -1.636661E-0001  1.494730E+0000
  1.006210E+0000  3.246250E+0000
  2.335892E-0001  1.971602E+0000
  1.044527E+0000  2.794157E+0000
 -1.931199E+0000  2.135928E-0001
  3.651175E-0001  6.098186E-0001
  1.122527E+0000  1.320416E+0000
 -8.784442E-0001 -7.328073E-0001
 -1.253041E+0000 -5.531856E-0001
  4.963240E-0001 -1.899431E+0000
  1.394725E+0000 -9.957571E-0001
  9.262562E-0001 -5.719079E-0001
 -8.602735E-0001  5.413801E-0002
 -1.278250E+0000 -1.402780E-0001
 -2.190878E+0000 -1.462319E+0000
 -2.603422E-0001 -1.582798E+0000
  1.400620E+0000 -4.297070E-0001
  1.852133E+0000  5.756444E-0002
  2.632435E-0001 -7.131637E-0002
 -6.382732E-0001  3.820837E-0001
 -6.832679E-0001 -5.040113E-0001
  2.933461E-0001  4.264336E-0001
  8.036318E-0002 -1.443113E+0000
  1.508838E+0000  5.337892E-0001
  2.584611E-0001  1.498306E-0001
 -4.694584E-0001  8.981158E-0001
  1.219496E+0000 -1.257660E+0000
  2.340514E-0001 -1.220608E+0000
 -9.230149E-0001 -3.104006E+0000
  9.679527E-0001 -2.349890E+0000
  6.104455E-0001  4.441756E-0001
 -1.357703E+0000  1.948491E+0000
 -2.612400E+0000  2.616633E+0000
 -8.054405E-0001  1.472910E+0000
  2.055152E+0000  5.633108E-0001
  1.036106E+0000  1.361352E+0000
 -1.183715E+0000  2.103194E+0000
 -5.602079E-0001  1.315252E+0000
  1.152284E+0000  1.781352E+0000
  5.644478E-0001  1.198084E+0000
  7.395592E-0001  1.121727E+0000
 -2.594288E-0001  3.643961E-0001
 -5.564185E-0001 -6.677996E-0002
  2.002220E-0002  1.632824E-0001
  1.790164E-0001  1.583139E-0001
  4.058661E-0001 -1.030680E+0000
  1.687093E-0001 -4.464160E-0001
 -3.338269E-0001  3.488040E-0001
  1.521192E+0000 -2.947609E-0001
  1.348589E+0000 -1.679007E-0001
 -7.479505E-0001 -1.044319E+0000
  1.666640E+0000 -1.029871E+0000
  2.548597E+0000 -1.612553E+0000
  2.143342E+0000  2.670951E-0001
  1.555688E+0000 -2.095625E-0002
 -1.491163E+0000 -5.428803E-0001
 -2.188939E+0000 -8.761707E-0001
 -6.624151E-0001 -7.440063E-0001
  1.260667E+0000 -2.545486E-0001
  8.737125E-0001  1.448110E+0000
  6.180476E-0001  1.021276E+0000
 -1.520012E+0000  4.005791E-0001
  2.843110E-0001 -3.292445E-0001
  1.819129E+0000  8.702358E-0001
 -1.144793E+0000  1.701925E+0000
 -3.577115E+0000  1.426849E+0000
 -2.285351E+0000  4.499603E-0001
 -1.208122E+0000 -2.289780E-0003
 -2.028655E-0001 -7.884336E-0001
 -3.532383E-0001 -7.733358E-0001
  1.070618E+0000 -1.511951E+0000
 -8.286226E-0001 -2.190070E+0000
 -1.299241E+0000 -1.813475E+0000
 -1.209221E+0000  1.443804E-0001
 -2.784695E+0000 -1.153500E+0000
 -1.958342E+0000 -1.259300E-0001
 -2.788315E-0001 -5.450510E-0001
  1.308366E+0000 -3.239411E-0001
  2.246070E-0001 -8.124541E-0001
 -1.765820E+0000 -1.171721E+0000
  1.016550E+0000 -4.825667E-0002
  3.148377E-0001  1.980842E-0001
  8.328609E-0001 -1.308186E-0001
 -6.500652E-0001  4.126664E-0001
 -1.778489E-0001  5.113532E-0001
  1.000184E+0000  1.824246E-0001
  1.705924E+0000 -7.297449E-0001
  3.029857E-0001 -1.368822E-0001
  1.039419E+0000 -1.422506E+0000
  1.774201E+0000 -2.630915E+0000
  2.224713E+0000 -2.078094E+0000
 -1.792372E-0001 -1.985587E-0001
 -1.065902E+0000 -7.262371E-0001
  1.162030E-0001 -1.371170E+0000
 -2.198387E+0000 -1.880414E+0000
 -2.446555E-0001 -1.500364E+0000
  1.276912E+0000  1.011925E+0000
  3.707529E-0001  9.759051E-0001
  3.504582E-0002 -1.071524E+0000
 -1.252433E+0000 -1.472901E+0000
 -1.228880E+0000  6.027260E-0001
 -1.632344E+0000 -9.006104E-0001
 -6.933431E-0001 -8.183495E-0001
  2.899843E+0000 -8.267450E-0001
  1.941333E+0000 -7.307543E-0001
 -1.523262E+0000 -1.296181E+0000
  1.603993E-0001 -7.431021E-0001
 -1.725931E+0000  4.358973E-0001
 -5.588413E-0001  2.336669E-0001
 -5.986157E-0002 -1.239704E+0000
  2.228815E-0001  3.583638E-0001
 -1.311339E+0000 -1.148469E+0000
 -3.899092E-0001 -3.312777E-0001
  2.409091E+0000  1.008417E+0000
  9.532155E-0001  5.051579E-0001
  1.981715E-0001 -1.812120E-0001
 -3.409927E-0001 -1.025055E-0001
 -5.059802E-0001 -7.564082E-0001
  4.665344E-0001 -1.084799E+0000
 -2.318730E-0001 -9.134541E-0001
 -9.378692E-0001 -2.639688E+0000
 -1.558202E+0000 -1.838235E+0000
 -4.840960E-0001 -3.015742E+0000
  2.283017E+0000 -7.596838E-0001
 -3.380291E-0001  4.476802E-0001
 -1.855470E+0000  7.046219E-0001
 -4.068450E+0000 -6.445370E-0001
  2.857492E-0001 -1.234268E+0000
  3.994628E+0000  4.497824E-0001
  1.060209E+0000  3.690898E-0002
 -1.083767E+0000 -6.648845E-0002
 -1.027221E+0000  4.724246E-0001
  5.075395E-0001  4.638175E-0001
  3.878788E-0001  3.111389E-0001
 -1.742863E+0000 -1.494083E+0000
  1.408003E+0000 -1.086457E+0000
  1.419445E-0001 -6.938330E-0001
 -2.326563E+0000  1.686913E+0000
 -3.017914E+0000  1.905208E+0000
 -8.557291E-0001  5.938220E-0001
  1.547276E+0000  1.098838E+0000
 -2.606960E-0001  7.278794E-0001
 -1.527051E+0000 -7.498469E-0001
  2.300446E+0000 -2.685976E+0000
  3.198165E+0000 -2.591727E+0000
 -5.052403E-0001 -1.808769E+0000
 -2.444153E+0000  3.642063E-0001
 -2.214333E+0000 -1.126531E+0000
  1.664174E+0000 -1.640897E+0000
  1.147000E+0000  2.946892E-0001
 -2.674379E+0000  1.858082E+0000
 -2.371431E-0001  3.108726E+0000
  2.137777E+0000  1.411688E+0000
  2.758318E+0000  1.523862E+0000
  8.479668E-0001  2.060307E+0000
  2.326866E-0001 -3.571849E-0001
 -1.123205E+0000 -6.751571E-0001
 -1.780323E+0000 -1.287802E+0000
  4.027882E-0001  4.797869E-0002
 -1.707266E+0000  8.598921E-0001
 -1.708285E+0000  5.025038E-0002
  1.812372E+0000  2.918000E-0001
  2.615242E+0000  1.058711E+0000
 -3.226707E-0002  1.271913E+0000
  7.466866E-0002  2.013462E+0000
 -6.440250E-0001  1.831216E+0000
  2.145653E-0001  1.153457E+0000
 -1.163632E+0000 -4.984692E-0002
  3.426507E-0001  9.507486E-0001
  3.075336E-0002  4.590899E-0001
  1.161622E+0000  1.443273E+0000
 -4.214710E-0001  2.118351E+0000
 -1.860081E-0001  5.037677E-0001
 -1.920396E-0001  1.474886E+0000
  7.619293E-0001  1.684593E+0000
 -4.273453E-0001  2.902573E+0000
 -9.840672E-0002  1.688008E+0000
  1.497289E+0000 -1.441862E+0000
  1.940106E+0000  8.496420E-0001
  2.606046E+0000  1.382148E+0000
  7.980925E-0001  1.086594E+0000
 -2.369220E+0000  2.234352E+0000
 -1.786453E+0000  1.815095E-0003
 -4.188067E-0001 -7.537777E-0001
 -4.987981E-0001  1.272456E+0000
 -1.190399E+0000  1.446820E-0001
  2.491857E-0001  3.509997E-0001
  3.639118E-0002 -3.520639E-0001
 -1.183539E-0001 -5.087741E-0001
 -1.916068E+0000  1.295470E-0001
 -1.890707E+0000 -1.216453E-0001
  6.173863E-0002  1.759070E-0002
 -3.418764E-0001  1.691432E+0000
 -1.435436E+0000  6.027416E-0001
 -9.222892E-0002 -1.185748E+0000
  2.459209E+0000  9.161361E-0001
 -1.347194E+0000  9.880402E-0001
 -2.576725E+0000 -2.043908E+0000
 -3.833650E-0001 -2.766665E+0000
  6.338926E-0001 -1.407385E-0001
  4.692462E-0001  1.742626E+0000
 -1.195762E+0000  3.280871E-0001
 -1.163860E+0000  4.184801E-0001
  2.413647E+0000 -2.680567E+0000
  1.643717E+0000 -2.347622E+0000
 -6.862586E-0001 -1.448089E-0001
 -1.435860E+0000 -8.260117E-0001
 -7.271487E-0001  5.876487E-0002
 -4.230519E-0001 -2.697657E-0001
  8.324686E-0001 -4.185655E-0002
  1.561926E+0000  9.761887E-0001
  9.485686E-0001  1.236874E+0000
 -1.067099E+0000  1.238842E+0000
  1.846242E-0001 -3.283171E-0001
 -7.520242E-0001 -3.046921E-0001
  3.292615E-0002 -1.165653E+0000
  2.821249E-0001 -7.599587E-0001
  9.900952E-0001 -6.403909E-0001
 -8.114277E-0002  2.692671E-0001
  1.033577E+0000 -1.313152E+0000
  1.107052E+0000 -3.738111E-0001
  1.490982E+0000  4.418664E-0001
 -2.436813E+0000 -4.716013E-0001
 -1.911392E+0000  1.016716E-0001
 -1.795053E+0000 -6.447168E-0001
  9.849475E-0001 -1.542616E+0000
  1.700596E+0000  5.085059E-0001
  1.886067E-0001 -2.507351E-0001
  2.383113E+0000 -2.406863E+0000
  1.261298E+0000 -2.058256E-0001
  2.551271E-0004 -1.375227E+0000
 -1.967450E+0000 -7.919783E-0001
 -9.330724E-0001 -1.267408E-0001
  5.128802E-0002  2.151312E+0000
 -1.736817E+0000  1.176805E+0000
 -9.185015E-0001  1.467691E+0000
 -1.400324E+0000 -1.101232E-0002
  4.462659E-0001 -1.022908E+0000
  3.594585E+0000 -4.408222E-0001
  7.423537E-0001  1.267929E+0000
 -2.361952E+0000 -9.772332E-0001
 -1.397291E+0000 -1.115728E-0001
 -8.346794E-0001  1.998822E+0000
  1.426698E+0000  1.129975E+0000
 -1.111387E+0000  1.070942E+0000
 -4.566602E-0001  1.076861E+0000
 -1.711166E-0001  1.110855E-0001
  1.057285E+0000  1.135015E+0000
  1.089326E+0000  8.843396E-0001
 -5.591848E-0002  1.435640E+0000
 -4.493570E-0001  2.497144E+0000
 -8.159359E-0001 -4.377312E-0001
  5.903584E-0001  1.328875E+0000
 -1.145265E+0000  1.982915E+0000
 -3.276395E-0001  2.593246E+0000
  6.375827E-0001  8.314287E-0001
  1.325300E+0000 -3.736558E-0001
  9.429066E-0001 -1.689035E-0001
 -4.537706E-0001 -2.767078E-0001
 -2.463042E-0001 -2.837333E-0001
  2.892459E+0000  6.093737E-0001
  6.613056E-0001  2.665170E-0001
 -2.007241E+0000 -1.419791E+0000
 -1.171025E+0000 -3.237217E+0000
  1.165708E+0000 -3.370271E+0000
  2.828860E+0000 -2.455478E+0000
 -7.387697E-0001 -9.945151E-0001
 -2.296895E+0000 -2.406411E+0000
 -7.299833E-0001 -1.681608E+0000
 -7.262660E-0002 -2.230227E+0000
  1.685472E+0000 -5.690226E-0001
  9.398219E-0002 -4.403671E-0001
 -7.528622E-0001  1.373710E+0000
  1.118341E+0000  2.144939E-0001
  1.482764E+0000 -4.265666E-0001
 -1.569759E-0001 -3.893850E-0001
 -2.333721E+0000 -9.921740E-0001
  6.825514E-0002 -1.204744E+0000
  1.111053E+0000  5.299796E-0001
 -1.001664E+0000  9.256573E-0001
 -1.026765E+0000  3.217558E-0001
 -1.814150E+0000  3.241968E-0001
 -2.171438E+0000  6.296377E-0003
 -8.969671E-0001 -1.217763E+0000
  1.448175E+0000 -3.365890E+0000
  4.652748E-0001 -2.019620E+0000
 -1.688629E+0000 -1.941822E+0000
 -1.593323E+0000 -7.215039E-0001
  1.872281E+0000  8.000081E-0001
  1.978792E+0000  8.702775E-0001
  1.329567E-0001  4.310557E-0001
 -7.875211E-0001 -1.950439E+0000
  8.496936E-0001  6.367119E-0001
  1.956229E+0000  1.489691E+0000
  1.154408E+0000  7.701315E-0001
 -8.670482E-0001  2.461376E+0000
 -8.000191E-0001  3.166068E-0001
  1.336529E+0000 -1.151419E+0000
  1.541978E+0000  5.426801E-0002
  5.867945E-0001  1.181238E+0000
 -7.839737E-0001 -1.164823E+0000
  4.684741E-0001 -2.249911E+0000
 -5.499490E-0001 -6.063746E-0001
  1.018852E+0000  5.944979E-0001
 -9.765877E-0001 -2.075405E+0000
  4.579099E-0001 -1.224649E+0000
  2.317988E+0000  1.043085E+0000
  6.240609E-0001  1.448969E+0000
 -2.748072E+0000  8.660151E-0001
 -1.210157E+0000 -1.421439E+0000
  1.154099E+0000 -7.035823E-0001
 -2.351161E-0001  2.021889E+0000
 -2.100319E+0000  1.859412E+0000
 -2.645083E+0000  2.613551E+0000
  2.242634E+0000 -2.369524E-0001
  9.249422E-0001  1.854835E-0001
  2.433291E-0002 -1.625033E+0000
 -1.260341E+0000 -1.857905E+0000
 -5.123878E-0001  1.008723E+0000
 -2.506910E-0001  8.065035E-0001
 -1.512284E+0000  7.809837E-0001
  7.527527E-0001  8.714867E-0001
  2.236502E+0000  2.411067E-0001
  7.434416E-0002  6.643158E-0001
 -1.004704E+0000  1.314635E+0000
  5.225951E-0001  2.180861E+0000
  2.992036E-0001  1.502912E+0000
  9.516501E-0002  1.147709E+0000
 -7.580734E-0001  8.378460E-0001
  1.180688E+0000  2.675709E-0001
 -1.686940E+0000 -4.467585E-0001
  1.176562E+0000 -1.884154E+0000
  2.325176E+0000  1.081382E+0000
 -2.803226E+0000 -3.942170E-0002
 -3.229283E+0000 -2.050078E+0000
  3.001982E-0001 -2.161587E+0000
  2.700085E+0000 -2.612034E+0000
 -1.256338E+0000 -2.260469E+0000
 -2.491235E+0000 -2.868489E+0000
  4.238822E-0002 -8.965903E-0001
  1.420523E+0000  5.062453E-0001
  3.656324E-0001  4.251485E-0002
  2.576221E+0000 -9.248051E-0001
  2.525451E+0000 -2.812681E-0001
  1.797417E+0000 -4.827291E-0001
 -1.657988E+0000 -1.079749E+0000
 -1.785694E+0000  2.434926E-0001
 -6.245084E-0001  1.112798E+0000
  1.061171E+0000  6.226308E-0001
  8.652681E-0001  8.196245E-0001
  2.311469E+0000  5.946403E-0001
  1.020893E+0000  5.182086E-0001
 -5.359986E-0001 -3.484905E-0001
  6.460558E-0001 -9.800558E-0001
  2.663463E+0000  1.448985E+0000
  2.107043E-0001  1.332624E+0000
 -3.356392E-0001 -3.946284E-0002
  1.017710E+0000  1.388095E+0000
 -1.378769E+0000  1.397567E+0000
 -1.146227E+0000  3.842272E-0001
 -4.616953E-0001  2.298829E-0001
  1.412963E+0000 -1.727868E-0002
  3.911392E-0001 -5.039619E-0002
 -7.303409E-0001  4.808066E-0002
 -1.187709E+0000  1.780681E-0001
 -1.294283E+0000  7.458317E-0001
  6.755440E-0001 -6.789607E-0001
  2.015590E+0000 -8.981052E-0001
 -2.990655E-0001 -1.040602E+0000
 -1.607190E+0000 -2.331193E+0000
 -5.525419E-0001 -1.279839E+0000
 -1.022084E+0000  5.504674E-0001
 -1.808905E+0000  1.253323E+0000
  9.033764E-0001  1.594320E+0000
 -5.317259E-0001  1.752784E+0000
 -1.134605E+0000  1.226872E+0000
 -1.778080E-0001  1.539873E+0000
  2.389054E-0001  1.522852E+0000
  1.464568E-0001 -7.276116E-0002
 -5.959354E-0001  3.254833E-0001
 -1.423706E+0000  4.745369E-0002
 -5.791596E-0001 -5.660273E-0001
  1.060171E+0000  1.070671E+0000
 -8.452387E-0001  1.228433E-0001
 -2.033144E-0001 -2.552084E+0000
 -3.750535E-0001  3.398970E-0001
  2.210761E-0001 -1.693548E+0000
  1.529454E+0000 -7.911395E-0001
  6.408464E-0001 -9.641565E-0001
  5.467339E-0001 -1.010433E-0002
  2.088997E-0003  2.823790E-0001
  5.910715E-0001 -1.369155E+0000
  1.297397E+0000 -2.958299E-0001
 -6.514950E-0001  9.922754E-0001
 -2.151555E-0001 -5.111383E-0001
 -6.342436E-0001  1.385236E-0001
  1.374811E+0000  6.696436E-0001
 -7.489254E-0001  1.574998E+0000
 -1.703615E+0000  6.961973E-0001
 -2.447702E+0000 -4.104628E-0001
  4.296839E-0001 -2.364770E-0001
  4.086531E-0001  1.123352E+0000
  1.421640E+0000  5.079662E-0001
 -1.110053E-0001  1.731861E+0000
 -3.648023E-0001  1.559137E-0001
  2.363922E-0001  3.984691E-0001
  1.511735E+0000  1.437567E+0000
  3.879485E-0001  1.782509E+0000
  1.545588E-0001  1.031758E+0000
  2.679475E-0001  2.310835E-0001
  4.271191E-0001  4.679527E-0001
  1.159069E+0000 -4.689723E-0001
  1.335337E+0000  1.091776E+0000
 -9.579043E-0001  2.439867E-0001
  4.099439E-0001 -4.022847E-0001
  2.037573E+0000  1.451838E+0000
 -5.610465E-0002 -2.583621E-0001
  1.782812E-0001  1.948802E+0000
 -1.010103E+0000  1.192755E-0001
 -6.801600E-0002  1.103196E-0001
  1.914575E+0000 -5.398835E-0001
  1.507653E+0000 -8.047364E-0001
  5.474376E-0001  4.900477E-0001
 -4.827922E-0001 -3.022016E-0001
  1.476722E+0000  2.257459E-0001
 -2.509064E+0000  1.147256E+0000
 -3.019888E+0000 -5.032600E-0001
  7.395086E-0001 -5.587790E-0001
  1.888019E+0000 -9.619696E-0001
  1.040305E+0000 -1.400576E+0000
 -1.987309E+0000  7.270847E-0001
 -1.585932E+0000 -8.833038E-0001
 -2.765754E-0001 -4.966684E-0001
  5.515556E-0001 -8.359257E-0001
 -1.103942E-0001 -6.994661E-0001
  6.286254E-0001 -3.210866E+0000
 -5.584734E-0001 -3.026871E+0000
  1.486378E+0000 -2.438304E+0000
 -1.924461E-0001 -2.069559E+0000
 -6.294704E-0001  5.825677E-0001
  5.455301E-0001 -9.791990E-0001
 -1.545167E-0001  1.688255E-0001
 -1.045978E-0001  1.297909E+0000
 -1.110291E-0001  1.116231E-0001
  5.832397E-0001 -2.184420E-0001
 -1.248016E+0000  2.425127E-0001
 -8.269657E-0001 -2.456707E-0001
 -8.913905E-0001 -9.410160E-0001
 -5.871902E-0001  3.507447E+0000
 -1.868516E+0000  1.069136E+0000
  8.922855E-0001  5.318595E-0001
  2.769502E-0001 -1.724276E+0000
  3.463568E+0000 -1.718270E-0001
  2.269859E+0000  3.615273E-0001
 -1.020974E+0000  4.280372E-0001
 -4.359642E+0000 -1.749064E+0000
 -1.614230E+0000 -1.263456E+0000
  3.178440E+0000  1.021594E+0000
  6.123632E-0002  5.763056E-0001
 -2.273021E+0000  2.528066E-0001
 -1.230028E+0000 -4.935061E-0001
  9.642796E-0001 -2.414276E-0001
 -1.112335E+0000  1.509276E+0000
 -9.191028E-0001  3.574280E+0000
 -3.391941E-0001  1.683164E+0000
 -2.960049E-0001  6.877745E-0001
 -1.880092E+0000 -1.676399E-0002
 -5.693958E-0001 -1.065428E+0000
  7.565261E-0002 -6.721246E-0001
 -2.010241E+0000 -1.024165E+0000
 -7.160493E-0001 -2.352927E+0000
 -1.208985E+0000 -1.512690E+0000
 -1.350239E+0000 -1.359332E+0000
 -1.676035E+0000 -4.378899E-0002
 -1.938830E+0000  6.207776E-0001
 -1.065151E+0000 -1.381385E+0000
  3.950151E-0001 -1.415433E+0000
 -7.123525E-0001 -8.038602E-0002
  1.767912E+0000  8.801519E-0001
 -3.203464E-0001 -3.903641E-0001
  3.425287E-0001  1.397308E-0001
  1.990533E-0001  3.605391E-0001
 -7.851939E-0001  1.745343E+0000
 -1.966069E+0000  1.085767E+0000
 -2.773770E+0000 -1.492687E+0000
  1.003528E+0000 -1.037760E+0000
  1.132561E+0000  5.482044E-0001
  9.565179E-0001 -4.667622E-0001
  1.429973E+0000 -6.486618E-0001
  6.213030E-0001 -7.240388E-0001
  8.831466E-0001 -1.187057E+0000
  3.340121E-0001 -1.081678E+0000
  1.588998E-0001  6.665721E-0001
  4.146076E-0001  8.580310E-0001
 -1.482335E+0000 -4.718252E-0001
 -2.401985E-0001 -8.338783E-0001
 -2.520494E-0001 -1.375919E-0001
 -7.991100E-0001 -6.311131E-0001
  9.402683E-0001 -1.079499E+0000
  3.924839E+0000  2.039222E-0001
  5.481860E-0001 -1.330938E+0000
 -1.735629E+0000 -1.905827E+0000
 -9.885016E-0001 -3.217821E+0000
  2.519796E+0000 -1.510884E+0000
  3.470816E-0001 -8.297559E-0001
 -1.183980E+0000 -2.289714E+0000
  9.640554E-0001 -1.850822E+0000
  1.233908E+0000 -9.081820E-0002
  1.013563E+0000  8.528000E-0001
 -6.929285E-0001 -1.103311E+0000
 -1.801484E-0001 -1.212255E+0000
 -7.734186E-0001 -5.852186E-0001
 -5.836081E-0001 -2.177391E+0000
  3.900374E-0001 -6.480056E-0002
  2.199104E+0000  1.440005E+0000
 -5.143196E-0001  1.837563E+0000
 -9.691634E-0001  6.824284E-0001
 -7.391627E-0001  5.724675E-0001
  1.934513E+0000 -1.331839E+0000
  1.000110E+0000 -2.329026E-0001
 -9.140240E-0001 -9.079288E-0001
  6.134633E-0001 -1.421221E+0000
 -1.517403E+0000 -2.119134E+0000
 -3.903540E-0002 -2.278712E+0000
  1.794001E+0000 -9.258940E-0001
  5.022976E-0001 -1.083883E-0001
 -3.542050E+0000  3.305329E-0001
 -2.140368E+0000 -6.305703E-0001
  1.683555E+0000  7.430978E-0001
  1.439181E-0001 -1.622054E+0000
  5.996914E-0001 -1.139618E+0000
 -1.840010E+0000  6.699766E-0001
 -1.020276E+0000  3.515748E-0001
  2.315918E+0000 -9.247756E-0001
  3.129026E+0000  1.808034E-0001
 -1.009856E+0000 -5.631296E-0001
 -2.355993E+0000 -1.602580E+0000
  2.955875E+0000 -8.209147E-0001
  7.011927E-0001  2.162353E+0000
  1.773146E+0000  4.639712E-0001
 -3.867353E-0001  1.735018E+0000
  7.271413E-0001  5.236320E-0001
 -4.229445E-0002  2.174709E+0000
 -1.036192E+0000  3.385435E+0000
 -6.539760E-0002  1.531304E+0000
  2.945210E+0000  1.223423E+0000
  1.005715E+0000  6.209574E-0001
 -2.867955E-0001  3.788081E-0002
  3.833362E-0001 -1.279361E+0000
  1.016533E+0000 -4.115197E-0001
  1.074576E+0000  4.349499E-0001
 -9.140296E-0001 -1.326014E-0002
 -2.524411E-0001 -6.086295E-0001
  4.786631E-0001  1.539863E+0000
 -1.841529E+0000  1.467139E+0000
 -1.001733E+0000 -2.625289E-0001
  3.091886E-0001 -1.517865E+0000
  2.226523E+0000 -2.176322E+0000
  4.641436E-0001  6.711328E-0001
 -6.827705E-0001 -8.829917E-0001
 -1.134644E+0000 -1.378710E+0000
 -2.940290E-0001 -1.355282E+0000
 -8.473738E-0001 -7.110016E-0001
 -1.504920E-0001  8.715839E-0002
 -1.664292E+0000  1.595550E+0000
 -1.026300E+0000 -8.381796E-0001
  1.588594E+0000  6.689361E-0001
 -2.451909E+0000  1.437762E+0000
 -1.400268E+0000 -1.019177E+0000
  1.023150E-0001 -1.359428E-0001
 -2.737745E-0001  1.820726E+0000
 -2.889264E+0000 -3.165818E-0001
  1.051616E+0000 -9.576356E-0001
 -2.665313E-0001 -4.805156E-0001
 -6.991174E-0001  7.430087E-0003
 -1.781438E-0001  1.405249E+0000
 -1.776972E+0000  3.018723E-0001
  1.068271E+0000  6.522953E-0001
  1.465399E+0000  3.769681E-0001
 -9.240362E-0001  1.800465E+0000
 -4.109418E+0000  5.989702E-0001
 -3.298183E+0000  2.590669E-0001
  1.589173E+0000 -2.204041E-0001
 -7.771921E-0001  8.381983E-0001
 -6.392039E-0001  1.992332E+0000
 -1.808011E+0000 -6.903904E-0001
  1.187212E+0000  1.917908E+0000
 -1.133033E-0001  1.747107E+0000
 -7.931914E-0001  2.207523E+0000
  8.707844E-0001  6.348755E-0002
  2.245591E-0001 -2.124075E+0000
  2.519523E+0000 -2.675144E+0000
  2.921203E+0000 -1.810463E+0000
 -1.507039E+0000 -2.410553E-0001
 -1.573449E+0000  7.171005E-0001
 -2.130777E+0000 -1.218787E+0000
  1.182933E+0000 -1.344808E+0000
 -2.603663E-0001 -1.252928E+0000
 -2.183725E+0000 -5.278891E-0001
 -1.051971E+0000  3.094894E-0001
  2.863239E-0001  1.760922E+0000
 -9.554426E-0001  1.691799E-0001
  1.219173E+0000  2.586635E-0001
  1.069092E+0000  3.602987E-0001
  6.112306E-0002 -4.887668E-0001
 -9.812534E-0001 -2.069661E-0001
  8.933350E-0001  7.067875E-0001
  8.894449E-0001  2.749601E+0000
 -7.215977E-0001  6.400153E-0001
 -3.001154E+0000 -4.244891E-0001
 -8.791855E-0001  4.073547E-0001
 -5.767899E-0002  2.745514E-0001
  1.775674E+0000  1.490713E+0000
  1.234897E+0000  8.303194E-0001
 -1.089954E+0000 -6.478255E-0001
  1.232254E+0000  2.757383E-0001
  2.977119E-0001  9.394658E-0001
 -1.504188E+0000  3.923408E-0002
  6.014162E-0001  2.102944E-0001
  5.227490E-0001 -1.012125E+0000
  1.610265E+0000 -1.849630E-0001
 -3.570879E-0001  4.527509E-0001
 -8.417631E-0001 -9.800823E-0001
  3.511128E-0002 -9.131710E-0001
  8.076526E-0001  1.688355E-0001
 -1.912946E-0001 -1.535254E-0001
 -6.072660E-0001 -1.087208E+0000
  2.212165E+0000  6.440862E-0001
  1.959258E+0000  2.284336E+0000
  3.948914E-0001  2.657133E-0001
 -3.767974E-0001 -1.954280E-0001
  1.246243E+0000 -7.298172E-0001
 -8.687454E-0001  9.240575E-0001
 -2.015628E+0000  1.045878E+0000
 -1.978101E+0000 -1.198024E-0001
  1.710214E+0000  1.645370E-0001
 -1.597548E+0000  4.599750E-0001
 -1.361851E+0000  1.143107E-0001
  1.971806E+0000 -5.404803E-0001
  9.225331E-0001  2.376736E+0000
 -6.009126E-0001  1.524946E+0000
 -7.321671E-0001 -1.320734E+0000
 -3.107463E-0002 -2.369627E+0000
 -1.989946E-0001 -3.073681E+0000
  8.035595E-0001 -1.048566E+0000
  1.279892E+0000 -2.005025E+0000
  4.318682E-0001 -1.786882E+0000
 -1.254414E+0000 -2.880089E+0000
  2.732288E+0000 -4.441143E-0001
  1.921984E+0000  3.617823E-0001
 -1.313753E+0000 -1.144428E+0000
 -4.356275E-0001 -2.461901E-0001
 -1.802676E+0000  5.932400E-0003
 -4.778765E-0001  5.225180E-0001
 -2.880161E-0002  1.012845E-0001
 -8.072170E-0004 -3.376265E-0001
 -1.011770E-0001 -2.015470E+0000
  3.934103E-0001  4.394623E-0001
 -1.204271E+0000  2.083397E+0000
 -1.771891E+0000  1.354613E+0000
  4.998364E-0001  7.728910E-0002
  1.047507E+0000  4.145833E-0001
  1.560972E+0000  2.536485E+0000
 -4.077237E-0001  2.271664E+0000
  4.715030E-0003  3.369018E-0001
 -1.640930E+0000  1.121091E+0000
  1.122667E+0000  5.467901E-0001
  3.002414E+0000  2.217026E+0000
  1.071492E+0000  7.437978E-0001
 -1.589187E+0000 -3.483126E-0001
 -2.230845E+0000 -2.140416E+0000
  1.624429E-0001 -1.562052E+0000
  3.913194E-0001 -7.994610E-0001
  1.129650E+0000 -3.977395E-0001
  8.781971E-0001 -6.911998E-0001
  4.938106E-0001  1.123463E+0000
  6.888266E-0001  1.294584E+0000
  1.234446E+0000  6.632791E-0001
 -7.191904E-0002 -2.541233E-0001
 -6.518966E-0001  4.985910E-0001
  3.154340E-0001  5.837380E-0001
  1.634981E+0000  1.725406E+0000
 -1.496949E-0001  2.426634E+0000
  9.708776E-0001  5.596039E-0001
 -1.837866E+0000  5.811423E-0001
 -1.684517E+0000  6.821892E-0001
  3.954435E-0001  5.451963E-0001
 -1.309799E-0001  4.946570E-0001
 -1.709780E+0000  1.351555E+0000
 -2.302941E+0000  8.187285E-0001
  4.353874E-0001 -1.046621E+0000
  2.469551E+0000  3.520187E-0001
  5.518763E-0001  2.725841E+0000
 -9.601707E-0001  2.244731E+0000
 -3.816962E-0002  1.181224E+0000
  2.260913E+0000  2.143514E+0000
 -1.754964E-0002  2.658105E+0000
 -4.290052E+0000  7.501591E-0001
 -2.286395E+0000 -2.253404E+0000
  3.154902E+0000 -2.643599E+0000
  1.915209E+0000 -4.322562E-0001
 -9.950587E-0001  2.647704E+0000
 -1.088548E+0000  1.958702E+0000
 -3.764820E-0001  2.765063E+0000
 -6.409702E-0002  5.245292E-0001
  8.820456E-0001 -1.021934E+0000
  3.252369E+0000 -8.298346E-0002
  3.321395E-0001  1.010526E+0000
 -1.689479E+0000 -1.498651E+0000
 -1.010096E+0000 -1.680288E-0001
 -1.498014E+0000  5.299296E-0002
 -1.586775E-0001  1.010986E+0000
  2.455872E+0000  1.835728E+0000
  5.116615E-0001  1.231140E+0000
 -9.201844E-0001 -7.461489E-0002
 -2.335890E-0001 -2.608333E+0000
  8.113351E-0002 -2.676172E+0000
 -1.439300E+0000 -4.704069E-0001
 -2.618343E+0000 -1.920541E+0000
  1.905557E-0001 -1.386429E+0000
  4.664924E+0000  9.061714E-0002
  1.088569E+0000  2.289040E+0000
 -1.307193E+0000  3.734730E-0001
 -2.395839E+0000 -8.085116E-0001
  1.037721E+0000 -5.094714E-0001
  1.580803E+0000 -6.691133E-0001
 -8.312230E-0002  3.702799E-0001
 -2.389845E+0000  3.519285E-0001
  1.359608E+0000  7.364805E-0001
  1.573045E+0000  9.068243E-0001
  6.636432E-0001 -1.948519E+0000
  5.108053E-0001 -1.643577E+0000
  1.043357E+0000 -2.712888E+0000
  5.190742E-0001 -2.072263E+0000
 -1.086478E-0001 -1.093618E+0000
 -2.455718E+0000 -1.172589E+0000
 -2.131519E+0000 -1.628431E+0000
  8.998274E-0001 -1.346218E+0000
  1.965917E+0000 -4.620559E-0001
  9.117799E-0001 -1.433685E-0001
 -7.577566E-0001 -1.269192E+0000
 -1.502255E+0000 -1.988392E+0000
 -1.746443E+0000 -1.072525E-0001
  1.085963E-0001  1.581371E+0000
  7.365503E-0001  6.309582E-0001
  2.939872E+0000  1.130687E+0000
 -1.812685E-0001  6.632928E-0001
 -1.324649E-0001 -2.162431E-0001
 -1.080852E+0000 -1.157139E+0000
  7.275185E-0001 -9.851033E-0001
 -2.136342E-0001 -4.618564E-0001
 -1.480588E-0001  1.396734E-0001
 -9.981750E-0002  7.532491E-0001
 -6.122306E-0001  3.357303E-0001
 -3.671881E-0001  1.348747E+0000
  1.050445E+0000  1.015429E+0000
  1.318798E+0000  2.373775E+0000
  8.938041E-0001  7.421058E-0001
  2.834486E-0001  1.036298E+0000
  1.575085E-0001 -1.296011E+0000
  8.050102E-0001 -8.623279E-0001
  1.277210E+0000 -1.875463E+0000
  1.424361E+0000 -6.768211E-0001
  2.572748E-0001 -2.040442E-0001
 -2.797627E+0000 -2.073379E+0000
  1.480911E+0000 -7.530462E-0001
  4.322409E-0001 -6.596093E-0001
  5.204188E-0001  1.064585E-0001
 -1.241802E+0000  2.702871E-0001
  5.373006E-0002  1.564373E+0000
  6.380065E-0001  1.699730E+0000
  1.790137E+0000 -1.481969E-0001
  1.278998E+0000  3.982144E-0001
  1.178764E+0000  1.128144E-0001
 -2.904002E+0000 -2.277024E-0002
 -1.810198E+0000 -9.987404E-0001
  1.825964E+0000  7.262257E-0001
  2.198235E+0000  6.822337E-0001
  9.251444E-0001 -7.848271E-0001
 -1.002894E+0000 -1.391361E+0000
 -1.875840E+0000 -3.548354E+0000
 -5.858151E-0001 -4.635758E+0000
 -3.888245E-0001 -3.439568E+0000
  6.013546E-0001 -1.112056E+0000
  1.609789E+0000 -3.132331E-0001
 -2.027400E+0000  1.435646E+0000
 -1.991120E+0000  7.562743E-0001
 -1.053289E+0000 -6.751310E-0001
 -4.603238E-0001  1.627468E+0000
  3.733122E-0002  3.670117E+0000
 -8.534822E-0001  2.340781E+0000
  5.861133E-0001 -1.023881E-0001
  3.092028E-0001 -7.554182E-0001
 -2.130323E-0001 -3.811389E-0001
 -6.412986E-0001  1.163233E+0000
  3.789730E-0001 -5.894464E-0001
  1.028929E+0000  1.152990E+0000
  5.215382E-0001 -7.434886E-0001
  1.166650E-0001 -3.238739E+0000
  2.252619E+0000 -2.659458E+0000
 -6.658839E-0001 -4.899570E-0001
 -1.506799E+0000 -2.851877E-0001
 -2.738619E-0001  1.752744E-0001
  3.722732E-0001  1.281968E+0000
  1.405533E-0001  1.831143E+0000
 -2.006853E+0000  1.526212E+0000
 -1.180137E+0000 -7.305400E-0001
 -3.536923E-0001 -2.652155E+0000
  2.497708E+0000 -1.769343E+0000
  1.717747E+0000 -5.636605E-0001
  1.367089E+0000 -1.185167E+0000
 -8.553934E-0001  2.626310E-0001
 -5.160906E-0001 -7.217964E-0002
 -3.110480E-0001 -2.711007E-0001
 -8.719465E-0001 -8.518753E-0001
 -3.187561E-0001 -1.375522E+0000
  1.527695E+0000  8.188929E-0001
 -2.694460E+0000 -2.957693E-0001
 -8.263278E-0001 -1.506907E+0000
  2.139862E+0000 -8.481121E-0001
  9.516916E-0001 -3.372401E-0001
  1.535347E-0001  6.921404E-0001
 -2.157549E+0000  2.960904E-0001
  2.143173E+0000  1.075409E+0000
  3.402189E+0000  8.033119E-0001
  1.832196E+0000  1.897441E+0000
 -2.019980E+0000  9.382735E-0002
 -1.243856E+0000  7.079060E-0001
 -8.667313E-0001  1.415834E+0000
  1.461453E+0000 -2.794716E-0001
 -1.697443E-0001  1.104224E+0000
 -2.402986E+0000  1.976693E+0000
 -2.299432E+0000  2.327698E+0000
  1.537956E+0000  5.227506E-0001
  2.355156E+0000  1.969834E+0000
 -1.174236E+0000  1.278528E-0001
 -1.090651E+0000 -1.305982E+0000
  1.217055E-0001 -6.182154E-0001
  3.929880E-0001  6.579090E-0001
 -2.827033E+0000 -4.136699E-0001
 -9.095496E-0001 -2.100484E+0000
  2.988527E+0000 -2.855603E-0001
  1.921487E+0000  3.990802E-0001
 -4.579878E-0001  2.259810E-0001
  3.163232E-0001 -1.424967E+0000
 -1.531593E-0001 -1.815203E+0000
 -1.578364E+0000 -2.144918E+0000
 -9.822265E-0001 -1.163380E+0000
 -3.871528E-0001 -2.702561E-0001
  5.786918E-0001  1.563351E+0000
  8.028957E-0001  4.168612E-0001
  2.125361E+0000 -2.045784E+0000
  4.268956E-0001 -1.812240E-0001
  5.283015E-0001  3.154555E-0001
 -2.338692E-0001  2.698938E-0001
  3.580615E-0001 -9.057432E-0001
 -4.087310E-0001 -2.398912E+0000
  5.946010E-0001 -6.919681E-0001
  2.289880E-0001 -3.067728E-0001
 -1.422221E+0000 -6.618091E-0001
 -1.623310E-0001 -5.409146E-0001
  1.432896E+0000  1.197745E+0000
 -4.820507E-0001  1.783544E+0000
 -1.636334E+0000 -1.094867E-0002
 -2.146007E+0000  9.968680E-0001
  2.117296E+0000 -1.189064E+0000
  5.105679E-0001  9.189945E-0001
 -1.539365E+0000  1.564182E+0000
 -8.474983E-0001  1.471401E+0000
  5.753569E-0001  1.986544E-0001
  1.456714E+0000  6.666146E-0001
  5.136137E-0001  2.573603E-0001
  2.058470E-0001 -7.936880E-0001
 -5.509491E-0002 -9.132628E-0001
  1.616990E+0000 -4.304273E-0001
  6.155969E-0001 -1.512488E-0001
 -1.141942E+0000 -7.705766E-0001
 -1.833632E+0000 -6.440443E-0002
 -1.896134E+0000  1.545533E-0002
  1.643577E+0000  3.660642E-0001
 -3.673971E-0001  2.460624E+0000
  1.555503E-0001  2.895995E+0000
  1.580972E+0000  2.102307E+0000
  2.963504E-0001  7.196279E-0001
  1.031116E-0001  4.419003E-0001
  1.944367E+0000 -1.518958E+0000
  1.504576E+0000 -2.168677E+0000
 -2.133911E-0002 -1.932824E+0000
 -3.995249E-0001  1.355967E+0000
 -1.221625E+0000  1.901259E+0000
  1.229859E+0000  3.191916E+0000
  1.112717E+0000  1.774164E+0000
  1.075061E+0000  6.542106E-0001
  3.200882E+0000  7.534664E-0001
 -2.006092E+0000  1.431667E+0000
 -2.029895E+0000  7.690855E-0001
 -3.249657E-0001  1.644919E+0000
 -5.327591E-0001  2.521921E+0000
  1.655013E-0001  2.110692E-0001
 -1.127558E+0000 -1.006500E+0000
  1.545688E+0000 -3.380949E+0000
  1.663250E+0000  5.257423E-0001
 -1.901490E+0000  2.116303E-0001
 -6.496005E-0001 -2.187618E+0000
  1.211422E+0000 -2.326375E+0000
  1.018308E+0000 -1.005268E+0000
  1.385821E-0001  5.447624E-0001
 -2.423622E+0000  1.495344E-0001
  1.692442E+0000  1.838321E-0001
  1.888546E+0000  9.577792E-0001
 -3.908350E+0000 -1.221535E+0000
 -2.655645E+0000 -2.158975E+0000
  3.054635E+0000 -2.298030E-0001
  3.168081E+0000  2.870173E-0001
  1.156247E+0000  1.144387E+0000
  5.556226E-0001 -2.063140E+0000
  2.312187E+0000 -3.528945E-0001
  3.427746E-0001 -6.937424E-0001
  1.416671E+0000 -1.909898E+0000
  2.410033E+0000 -6.268741E-0001
  1.932250E+0000  1.057499E-0001
  9.727127E-0001 -5.987336E-0001
 -2.712876E+0000 -9.318083E-0001
 -1.619398E+0000  5.350333E-0002
 -1.649636E+0000 -8.837254E-0001
 -2.568321E-0001 -5.180830E-0001
  1.821624E+0000  3.438778E-0001
  1.313310E+0000  9.872472E-0001
 -2.335376E+0000  1.219119E+0000
 -5.674522E-0001 -8.075821E-0002
  4.753698E-0001  9.315704E-0001
  7.153008E-0001 -1.149304E+0000
  2.435982E-0001  3.768048E-0001
 -4.456378E-0001  1.162093E+0000
 -9.247464E-0001  1.033731E+0000
 -1.408367E+0000 -8.911626E-0002
  3.051498E-0001 -5.574036E-0001
  1.914271E+0000 -1.009686E+0000
  6.325533E-0002 -2.319612E+0000
  3.046792E-0001 -3.090882E+0000
  9.381865E-0001 -2.104304E+0000
 -1.561251E+0000 -1.299591E+0000
 -1.035333E+0000 -6.123585E-0001
  1.204907E+0000  2.166720E-0002
  9.655822E-0001  8.068546E-0001
  1.221294E+0000  2.547501E-0002
 -2.855345E+0000 -1.002404E+0000
 -8.074913E-0001 -5.554144E-0001
  6.582261E-0001  8.634118E-0001
 -1.561892E+0000  3.876507E+0000
 -2.452364E+0000  1.173885E+0000
  5.246633E-0001  2.365770E+0000
  7.210118E-0001  2.999669E+0000
  1.077619E+0000  2.130839E+0000
 -4.111007E-0001  1.790234E+0000
  7.986756E-0001  2.034824E-0001
  2.824424E+0000  2.084946E-0001
  6.110112E-0001 -1.332292E+0000
 -2.293093E+0000 -1.105482E+0000
 -4.374479E-0001 -2.950481E+0000
  1.682819E-0001 -1.151005E+0000
  5.058302E-0001  1.087434E+0000
 -1.762177E+0000  1.511473E+0000
 -5.130313E-0001  1.389925E+0000
  1.452263E+0000  1.657139E+0000
  6.540167E-0001  2.247577E+0000
  7.126641E-0002  8.561037E-0001
  1.420266E+0000  3.389610E+0000
 -6.365150E-0001  1.790054E+0000
 -1.671923E+0000 -3.085050E-0002
  8.770358E-0001 -2.086800E-0001
  2.868317E+0000  1.355521E+0000
 -9.093546E-0001  2.680411E+0000
 -2.085601E+0000  8.028958E-0001
  1.808915E-0001  3.821263E-0001
 -1.468465E-0002  6.073425E-0001
 -2.646149E+0000  2.164144E+0000
 -5.182603E-0001  5.838913E-0001
  1.681557E+0000 -4.719036E-0002
  8.659322E-0001 -2.104895E-0001
 -1.792291E-0001  3.910919E-0001
 -2.930631E+0000 -2.450151E-0001
 -1.426820E+0000 -7.720350E-0001
  3.127247E+0000 -1.587261E+0000
  5.641455E-0001 -7.060241E-0002
 -8.032778E-0001  8.467586E-0001
 -4.912987E-0001  1.119273E+0000
 -1.225535E+0000 -6.262627E-0001
  8.334242E-0001  5.547602E-0001
  5.356685E-0001  2.767620E+0000
 -8.816798E-0001  9.877353E-0001
 -4.088312E-0001 -1.480947E+0000
  5.223370E-0001  5.739443E-0001
 -1.833247E+0000  3.287798E+0000
 -3.114124E+0000  6.410666E-0001
  4.913424E-0001 -6.705293E-0001
  1.410947E+0000 -2.101294E+0000
  8.014058E-0003 -1.168912E+0000
 -9.448734E-0001 -1.931971E+0000
  9.595748E-0001 -2.438286E+0000
  6.091460E-0001 -1.198125E+0000
 -1.692408E+0000  5.453012E-0001
  5.609422E-0001 -1.324170E-0001
  4.635539E-0001 -3.449988E-0001
  1.015487E+0000 -8.491845E-0001
 -6.945325E-0001  1.440646E+0000
 -3.160920E+0000  2.351097E+0000
 -1.488364E+0000  2.111655E+0000
  7.391824E-0001 -1.461938E-0001
  2.108709E+0000 -1.479020E-0001
  4.242016E-0001  1.149484E+0000
 -2.398371E+0000  1.553329E+0000
 -2.071071E+0000  9.298139E-0001
 -5.520941E-0001  6.605080E-0001
  1.605992E-0001  6.857246E-0001
 -5.378514E-0001  1.465585E+0000
 -1.517871E+0000  6.748856E-0001
  1.629959E+0000 -1.412863E+0000
  6.720778E-0001 -1.069566E+0000
  1.486386E+0000  9.840730E-0001
 -4.794049E-0001  1.230622E+0000
 -2.101058E+0000 -1.757626E-0001
  2.463218E+0000  2.552655E-0001
  2.143639E+0000  2.459214E+0000
  8.195224E-0001  2.803341E-0001
  8.898393E-0001 -6.141147E-0002
  1.480976E+0000 -9.048336E-0001
  4.792555E-0001 -9.389271E-0001
 -4.454621E-0001 -3.483043E-0001
 -9.854206E-0001  1.757071E+0000
  1.302022E+0000  2.126453E+0000
  5.458302E-0001 -1.528580E+0000
  1.841525E+0000 -1.490650E+0000
 -4.272825E-0001 -8.751037E-0001
 -6.560375E-0001 -5.311791E-0001
 -1.260185E+0000 -1.771909E+0000
  6.440740E-0001 -2.083485E+0000
 -4.244539E-0001 -4.133439E-0001
 -6.740089E-0001 -3.725892E-0003
  1.550134E+0000  3.133543E-0001
  1.090913E+0000  8.732852E-0002
 -7.305152E-0001  3.997665E-0001
 -2.981027E+0000 -4.491527E-0001
 -6.064457E-0001  1.603193E-0002
  1.608253E-0001 -1.299907E+0000
  5.298805E-0001  1.883266E-0001
 -2.615239E-0001  3.306938E-0001
 -1.659524E+0000 -1.685948E+0000
 -1.434723E+0000 -1.514777E+0000
  2.669555E-0001 -2.167464E+0000
 -1.046484E-0001 -1.150423E-0001
 -1.243300E-0001  1.859177E-0001
 -1.128524E+0000  5.059165E-0001
  3.590722E-0001 -3.847710E-0001
  1.162976E+0000  9.348258E-0001
 -1.105826E+0000 -4.199057E-0001
 -6.633016E-0001  1.657510E-0001
  6.707088E-0002  1.209608E+0000
 -5.444305E-0001  2.405340E+0000
 -5.917396E-0001  2.847531E-0001
  1.100177E+0000 -4.439215E-0001
 -6.015764E-0001 -5.600167E-0002
 -8.295587E-0001 -6.336681E-0002
  1.474822E+0000 -5.153192E-0002
  2.025824E+0000 -1.740969E-0001
  2.001189E-0001 -2.662921E+0000
 -1.289030E+0000 -2.060738E+0000
  5.369078E-0001  7.414281E-0001
  6.093924E-0002  1.474099E+0000
 -2.056509E+0000 -7.593543E-0002
  2.815342E+0000  1.486377E+0000
  2.646000E-0001  2.923598E+0000
 -2.183100E+0000  9.894498E-0002
  1.133422E+0000 -2.116024E+0000
  1.733354E+0000 -2.101698E+0000
  1.296742E+0000  1.477370E-0002
 -4.722021E-0001  1.043436E+0000
  4.287264E-0002 -1.833574E-0001
  1.786503E+0000  8.901398E-0001
  1.066744E+0000 -1.284219E+0000
  2.254713E+0000 -1.593726E+0000
 -4.404615E-0001 -1.705676E+0000
 -5.039910E-0001 -2.730408E+0000
  9.130038E-0002 -1.755710E+0000
  5.229571E-0002 -1.220193E+0000
  1.097490E+0000 -7.426289E-0001
 -2.087443E+0000  2.012837E-0001
 -2.317204E+0000  4.630002E-0001
 -4.004837E-0001  2.801975E-0001
  2.387833E+0000  1.457926E+0000
 -1.116374E-0001 -8.893644E-0001
  5.497635E-0001 -2.193972E+0000
  1.547775E+0000 -1.414681E-0001
  9.332068E-0001 -1.625801E+0000
 -4.061710E-0001  2.246416E-0001
 -3.555418E-0001  8.484557E-0001
 -4.226334E-0001 -5.044446E-0001
  6.111966E-0001  1.285773E+0000
 -1.211315E-0001  1.315539E+0000
  5.321974E-0001 -7.876043E-0001
  1.395958E+0000  1.767002E+0000
  2.545392E+0000 -7.904285E-0001
  6.616449E-0002 -8.243741E-0001
  6.137864E-0001 -2.078357E+0000
 -8.001366E-0001 -2.931014E+0000
  1.345254E-0001 -1.785726E+0000
 -2.066752E+0000 -1.260595E+0000
 -1.227164E+0000 -1.332080E+0000
 -7.035854E-0001 -7.002845E-0001
  8.186430E-0002 -1.808965E+0000
  6.369937E-0001 -8.841424E-0001
 -8.581695E-0001 -8.341373E-0001
 -9.573369E-0001 -2.161871E+0000
 -5.282201E-0002 -1.776592E+0000
  3.465276E+0000 -2.828681E+0000
 -1.860223E+0000 -7.373319E-0001
 -1.466388E+0000 -1.164757E+0000
 -3.563696E-0001  4.985843E-0001
  2.508044E+0000  2.016150E+0000
  3.155846E-0001  3.103294E+0000
 -1.098868E+0000  1.408199E+0000
  1.605954E-0001  5.315360E-0001
  2.264560E+0000 -6.114906E-0001
  1.671881E+0000  5.414286E-0001
  4.422159E-0001  8.383727E-0001
 -1.247328E+0000  3.430591E-0001
 -1.509935E-0001 -6.363129E-0001
  1.832790E+0000  6.660645E-0001
 -3.761587E-0001  2.369706E+0000
 -1.921417E+0000  2.368582E+0000
 -6.477926E-0001  1.833492E+0000
  6.240547E-0004  6.484105E-0001
  8.137968E-0001 -4.116166E-0001
 -7.464399E-0001  9.902125E-0001
 -2.311973E+0000  5.565728E-0001
 -1.178271E+0000  8.316403E-0001
 -8.696133E-0001 -1.635140E-0001
  6.791599E-0001  4.577929E-0001
  9.388255E-0001  2.729181E+0000
  6.951332E-0001  1.425712E+0000
  1.819508E-0001  8.433111E-0001
 -2.584951E+0000  1.029336E+0000
 -5.668999E-0002  6.197155E-0001
  1.472295E-0001  5.351822E-0001
 -1.012543E-0001 -6.870647E-0001
  1.365387E+0000 -2.589938E-0001
  6.767144E-0001 -2.141964E-0001
 -1.098806E+0000 -1.401406E+0000
 -5.668126E-0001 -2.528240E-0002
 -5.541638E-0001  3.733186E-0001
 -5.604634E-0001  4.037475E-0001
  1.594871E+0000  8.999836E-0001
 -1.417975E+0000  7.362725E-0001
 -2.345869E+0000 -1.116649E+0000
  1.371172E-0001 -6.896687E-0001
  1.171748E+0000  1.532475E+0000
  4.364165E-0001  2.108332E+0000
 -1.087854E+0000  1.257936E+0000
  1.796982E-0001  4.290119E+0000
 -2.439350E-0001  2.666213E+0000
 -7.249801E-0002  8.546090E-0001
  1.252717E+0000 -1.046546E+0000
 -1.713176E-0001  9.106931E-0001
 -2.049602E+0000 -4.773682E-0001
 -1.120881E+0000 -1.713504E+0000
  2.060111E+0000 -1.560070E+0000
  1.102258E-0001  1.938812E+0000
 -1.026238E+0000  1.733926E+0000
 -1.255924E+0000 -3.824702E-0001
 -2.534297E-0001 -7.117218E-0001
 -3.578293E-0001 -1.711208E-0001
 -2.616503E+0000  3.779148E-0001
 -2.429232E+0000 -3.623029E-0001
  1.562080E+0000  9.023201E-0001
  1.915290E+0000  1.482850E+0000
 -3.864711E-0001  4.430775E-0001
 -1.112970E+0000 -7.137760E-0001
 -1.104847E+0000 -1.958435E+0000
  1.456770E+0000 -1.418624E-0001
 -1.110023E+0000  1.541444E+0000
 -1.272576E+0000  1.924944E-0001
 -5.436364E-0001  7.464152E-0001
  1.665853E+0000 -7.072765E-0002
 -1.351038E-0001  1.598313E+0000
  2.529561E-0002  1.274521E+0000
 -2.231932E-0001 -1.190870E-0001
 -9.482855E-0002 -1.463160E-0001
  6.669818E-0001  7.454619E-0001
 -1.929085E-0001  2.616657E+0000
 -3.430496E-0001  2.141638E+0000
 -2.198174E+0000  1.690570E+0000
  2.433545E-0001  7.655740E-0001
  5.860771E-0001 -1.223876E+0000
 -3.323060E-0001 -1.421408E+0000
 -1.938861E-0001 -1.585828E+0000
  2.126167E-0001 -1.188744E+0000
  1.634942E+0000 -1.145438E+0000
 -3.765667E-0001  2.134404E+0000
 -5.316513E-0001  4.360611E-0001
 -1.144471E-0001  4.063532E-0002
  1.119018E+0000  1.676744E+0000
 -1.606517E+0000  1.449397E+0000
 -7.347461E-0001  6.718728E-0001
  4.173545E-0001 -1.927418E+0000
  7.877797E-0001 -3.513866E-0001
 -1.209786E-0001  4.152818E-0001
 -1.204327E+0000 -6.230736E-0001
 -1.167857E+0000  1.353778E+0000
 -3.795660E-0001  9.326348E-0001
  1.802829E+0000  1.056303E+0000
  2.828175E+0000  1.258936E+0000
  7.055243E-0001  8.313459E-0002
  7.814618E-0003 -2.126101E+0000
  6.980229E-0001 -5.022984E-0001
  9.160128E-0001  1.118679E+0000
 -1.587839E+0000  1.622948E+0000
 -1.420198E+0000  2.758589E+0000
 -1.455714E-0001  1.312226E+0000
  2.020768E+0000  1.817185E+0000
  7.773678E-0001  2.523712E+0000
  7.231139E-0001  1.193075E+0000
 -1.246322E+0000  1.135877E+0000
 -1.727346E+0000 -1.172457E-0002
  2.994753E+0000  3.924228E-0001
  2.274612E+0000  9.216659E-0001
 -7.339442E-0001 -1.126763E-0001
 -2.062480E+0000 -2.186028E-0001
 -1.727983E+0000  1.956874E-0001
 -7.078344E-0001  1.047705E+0000
  5.161810E-0001 -2.924238E-0001
  2.123954E-0001 -3.063093E-0001
  1.193391E-0001  5.033068E-0001
 -9.930918E-0001  3.521562E-0001
 -1.073552E+0000 -1.207810E+0000
 -2.802682E+0000  7.172283E-0003
  6.540184E-0001  2.042344E-0001
  4.012139E+0000  1.935958E+0000
  3.864819E-0001  2.497701E+0000
  1.552925E-0001  1.817399E+0000
 -9.163676E-0001  1.759234E+0000
 -1.142750E+0000 -6.005174E-0002
 -7.048734E-0001  2.147326E-0001
  1.259110E-0002  1.221689E+0000
 -9.132652E-0001  1.349425E+0000
  3.381438E-0001  3.754540E-0001
 -8.534492E-0001 -1.333863E+0000
  9.037468E-0001 -1.380331E-0002
 -9.241700E-0001  1.132592E+0000
 -3.132754E-0001  8.350431E-0001
 -8.596872E-0001  1.159472E+0000
 -8.240303E-0001 -8.113051E-0001
  5.734397E-0001 -7.093569E-0001
  1.539740E+0000 -1.690640E+0000
  1.473739E+0000 -1.189033E-0002
 -3.832060E-0001 -5.941392E-0001
 -1.612049E+0000 -7.058907E-0001
  1.983078E+0000 -1.725217E+0000
 -8.515095E-0001 -2.069343E+0000
 -1.322580E-0001 -1.316615E+0000
 -4.189791E-0001 -1.548969E+0000
 -6.868353E-0001 -1.972292E+0000
 -1.485233E+0000 -1.849588E+0000
 -1.244824E+0000  1.341192E+0000
 -1.269315E+0000  1.097563E+0000
  1.997890E+0000  6.645289E-0001
  1.405699E+0000  1.034947E+0000
 -1.389817E+0000 -1.481425E+0000
 -9.892845E-0001 -3.148614E+0000
  2.097198E+0000 -2.137253E+0000
  2.163031E+0000 -1.217195E+0000
 -9.834165E-0001 -1.190475E+0000
 -9.679682E-0001 -2.252069E-0001
 -8.725104E-0001  1.376148E+0000
  5.044160E-0001  2.858172E-0001
  1.561398E+0000 -5.482613E-0001
  1.660629E+0000 -5.986165E-0001
 -1.278619E+0000 -2.128983E-0001
 -5.468098E-0001  5.053092E-0001
  4.902614E-0001 -6.757929E-0001
 -1.755886E-0001  1.313962E+0000
  8.377433E-0001  1.183950E+0000
 -4.949196E-0001  1.486713E+0000
 -1.309567E+0000  9.325653E-0001
  1.342862E+0000  7.675757E-0001
 -7.667070E-0001 -2.642395E-0001
 -2.485167E+0000 -4.743750E-0001
 -9.600231E-0001 -2.711580E+0000
  3.626643E-0001 -9.061369E-0001
 -2.054850E-0002 -7.011330E-0001
  2.133070E+0000  4.860484E-0001
  6.874485E-0001  9.939640E-0001
 -1.423438E+0000  2.306596E+0000
 -6.818392E-0001  1.622059E+0000
  2.251711E-0001  2.109328E+0000
  2.095168E+0000  6.445148E-0001
  1.227104E+0000  2.031846E+0000
 -1.640070E+0000  2.374916E+0000
 -2.164200E+0000  3.565561E-0001
  2.352174E+0000 -1.047958E+0000
  3.205437E+0000  1.877450E-0001
  4.395404E-0001  1.565632E+0000
 -3.381569E+0000  1.289415E+0000
 -1.735103E+0000  3.966809E-0001
  1.424747E+0000 -2.977127E-0001
  1.656773E+0000 -1.456019E+0000
 -3.794572E-0001 -1.584807E+0000
 -5.132198E-0001 -2.083165E+0000
  2.439774E+0000 -2.188684E+0000
  3.109649E+0000 -2.342193E+0000
 -2.190816E+0000 -3.032874E-0001
 -3.724264E+0000 -6.767552E-0001
 -3.481978E-0001 -9.782019E-0001
  3.500325E+0000  1.507298E+0000
  2.395259E+0000  1.097183E+0000
 -1.419013E+0000  6.014944E-0001
 -1.716081E+0000  1.044121E+0000
  1.379552E-0002  5.400950E-0001
 -5.886092E-0001  1.221167E+0000
 -5.854882E-0001  1.132179E+0000
 -1.424401E+0000 -2.149016E+0000
 -5.459443E-0001 -2.180340E+0000
  3.289232E-0001 -2.160100E+0000
 -5.429354E-0001 -2.393393E+0000
 -1.532528E+0000 -2.042087E+0000
 -1.656663E+0000 -2.283411E+0000
 -5.253112E-0001  1.216200E+0000
 -6.167888E-0001  3.841226E-0001
 -1.865557E+0000 -1.285723E+0000
  1.343230E-0001 -1.786230E+0000
  9.813054E-0001 -2.182673E+0000
  8.314657E-0001 -5.040147E-0001
 -2.749077E+0000 -7.991824E-0001
  2.224786E-0001 -9.232699E-0001
 -1.692691E-0001 -1.253657E+0000
 -1.469477E+0000 -1.750424E+0000
 -6.429774E-0001 -1.646687E+0000
  2.234163E-0001 -4.463651E-0001
 -4.048972E-0001 -1.153495E+0000
 -1.185301E+0000  6.364069E-0001
 -1.441426E+0000 -1.027575E+0000
 -6.906834E-0002 -4.248307E-0002
  6.083222E-0001 -5.786480E-0001
 -1.942681E+0000  1.458332E-0001
 -1.716173E+0000 -7.248203E-0001
  8.233178E-0001 -1.534516E+0000
  1.106424E+0000  2.376610E-0001
  2.898108E-0001  1.412160E+0000
 -2.097060E+0000  9.365270E-0001
  1.467083E-0001 -2.171772E+0000
  1.892936E+0000 -1.431016E+0000
 -2.321499E-0001 -2.007801E+0000
 -2.097771E+0000 -2.969439E+0000
  8.231016E-0001 -1.150413E+0000
  1.131102E+0000  1.256811E+0000
 -6.394551E-0001  1.099357E+0000
  1.478017E-0001  1.522354E+0000
 -7.166137E-0001  1.412868E-0001
  9.335389E-0001 -4.312871E-0001
 -9.045230E-0001  6.572205E-0001
 -1.274971E+0000 -1.845234E-0001
 -1.832129E+0000 -6.005856E-0001
  1.346704E-0001 -3.252198E+0000
  1.393071E-0001 -1.142573E+0000
  1.077853E-0001  1.306131E-0001
 -5.728487E-0001  1.430187E+0000
 -2.554929E+0000 -4.615671E-0001
 -1.509171E+0000 -1.519040E+0000
  2.030933E+0000  1.067857E-0001
  6.766682E-0001  8.272305E-0001
 -8.370309E-0002 -8.753834E-0001
  9.365547E-0001 -6.257684E-0002
  1.065195E+0000  1.422109E+0000
 -1.513682E+0000  6.947921E-0001
 -2.446797E+0000  1.898977E+0000
 -1.974633E+0000 -9.633689E-0001
  2.455889E+0000 -2.332168E-0002
  2.295511E+0000  3.857442E-0001
  2.050538E+0000  6.981598E-0002
 -4.777442E-0001 -5.461276E-0001
 -2.117803E+0000 -1.379514E+0000
  9.742112E-0001 -1.418208E+0000
  2.031390E-0001 -1.391206E+0000
 -2.690665E+0000  9.036943E-0001
 -2.072616E-0001  4.307578E-0001
 -2.102156E-0001  1.379085E+0000
  2.088774E-0001  4.366030E-0002
 -1.047671E+0000  1.099024E-0001
 -2.185640E+0000  1.289291E+0000
 -1.926233E+0000  7.819330E-0001
  8.253078E-0001  7.401832E-0001
  1.665313E+0000  1.049572E+0000
 -2.217709E-0001  6.237290E-0001
 -3.044137E-0001 -2.548275E-0001
 -3.574911E-0001 -1.973074E+0000
  2.809007E+0000 -1.328340E+0000
  2.722355E+0000  1.911643E+0000
 -1.977262E+0000  1.723131E+0000
 -2.140853E+0000  1.708859E-0001
 -6.789732E-0001 -2.641344E-0001
  1.437759E+0000 -1.288301E-0001
 -6.340563E-0001  1.913914E+0000
 -1.486304E+0000 -9.974900E-0002
  1.316451E+0000 -1.125232E+0000
  2.363345E+0000  5.269076E-0001
 -2.013059E+0000  4.056597E-0001
 -2.294379E+0000 -9.481870E-0001
  2.635862E-0001 -3.537005E-0001
  1.176293E+0000 -7.356493E-0001
 -1.156322E+0000  1.084392E+0000
 -7.249462E-0002  1.277805E+0000
 -7.724429E-0001  1.422913E+0000
 -2.399766E-0001  1.627271E+0000
 -2.274757E+0000  2.075800E+0000
 -6.496046E-0002  1.561785E+0000
  4.977079E-0001  1.014992E+0000
  1.606987E-0001 -3.699886E-0001
 -1.724975E+0000  1.051952E-0001
 -1.192360E+0000 -1.219509E+0000
  5.462210E-0001 -1.966963E-0001
 -3.126596E-0001 -1.086698E-0001
  1.321676E+0000 -2.779500E-0001
  1.638666E+0000 -1.435553E+0000
  6.102113E-0001  3.307953E-0001
 -2.273425E+0000  1.728879E+0000
 -3.433745E+0000  2.808670E+0000
 -1.179612E+0000  1.204815E+0000
  3.624326E+0000  4.163908E-0001
  2.777964E-0001  9.819965E-0001
 -1.901487E+0000 -1.216970E+0000
 -9.553182E-0001 -1.215156E+0000
  7.398600E-0001 -6.071285E-0002
  2.448280E+0000 -1.074630E+0000
  1.069691E+0000  8.661692E-0001
 -2.765220E+0000 -8.581932E-0001
 -1.812020E+0000 -1.804949E+0000
  2.541112E-0001 -2.580483E+0000
  2.130678E+0000 -5.760721E-0001
  7.064034E-0001 -6.218436E-0001
 -2.552531E+0000 -1.620272E+0000
 -1.827483E+0000 -1.568240E+0000
  5.995876E-0001 -8.965948E-0001
  1.925853E+0000 -6.754077E-0001
 -1.405457E-0001 -1.216933E+0000
 -2.515812E+0000 -6.478037E-0001
 -8.218803E-0001 -5.747628E-0001
  1.614464E+0000  1.753782E+0000
  1.274255E+0000 -7.263867E-0002
  2.738972E+0000 -7.769040E-0001
 -9.992191E-0001 -2.715418E+0000
 -8.989625E-0001 -2.156755E+0000
 -3.461151E+0000 -7.113433E-0001
 -1.476927E+0000  4.493567E-0001
  5.078277E-0001  9.494256E-0001
  2.360236E+0000  1.720104E+0000
  1.341113E+0000  2.486616E+0000
 -2.197090E-0001  1.872204E+0000
 -4.604093E-0001 -1.691788E-0002
  1.014404E+0000 -2.004735E+0000
  3.129872E-0001 -1.116651E+0000
 -2.046028E+0000 -2.369079E+0000
 -5.813994E-0001 -5.705776E-0001
  6.950632E-0001  2.216898E-0001
  2.221056E-0001  2.105698E+0000
 -1.789594E+0000  5.060774E-0001
 -2.990829E+0000  6.242316E-0001
  1.583349E-0001 -3.594665E-0001
 -7.620766E-0002  9.132453E-0001
 -1.198929E+0000  8.876961E-0001
  7.156565E-0001  1.390151E+0000
  1.054863E+0000  2.542290E+0000
  6.421478E-0001  2.892221E+0000
 -3.634951E-0001  1.916741E+0000
  2.151467E+0000 -2.654349E+0000
 -2.500431E-0002 -1.710384E+0000
  3.420423E-0001  2.360557E-0001
  1.799232E+0000  1.488502E+0000
 -1.088933E+0000  2.121203E+0000
 -2.383356E+0000  8.843627E-0001
  4.116405E-0001  1.077510E+0000
  1.040928E+0000  1.490988E+0000
  3.690370E-0001  5.232712E-0001
 -2.667796E+0000 -1.207361E+0000
  5.517963E-0002 -2.919378E-0001
  3.441362E-0001 -6.611917E-0001
 -1.498112E+0000  2.068751E-0001
 -8.871408E-0001 -9.204406E-0003
  1.441528E-0001  2.372127E-0001
  1.128086E-0001 -1.212034E+0000
  6.950449E-0001 -2.897325E-0001
  7.854124E-0001 -9.259907E-0001
  1.843765E+0000 -8.877740E-0001
  9.851571E-0001  4.977419E-0001
  1.028211E+0000 -7.488631E-0001
 -2.032321E+0000 -1.671386E+0000
  8.084739E-0001 -2.724485E+0000
  1.956595E+0000 -1.061952E+0000
 -2.704624E-0001 -7.658076E-0001
 -1.525774E+0000 -1.146057E+0000
 -1.369921E+0000 -2.838653E+0000
 -7.317140E-0001 -1.277412E+0000
 -5.589131E-0001  1.278058E+0000
  1.032995E+0000  1.667163E+0000
  8.160204E-0001  2.547370E+0000
 -6.053943E-0001  2.044256E+0000
  5.950143E-0001  2.653758E-0001
  2.573487E-0001 -8.256145E-0001
 -1.005465E+0000 -3.050071E+0000
 -8.637669E-0001 -3.737757E+0000
 -1.241143E+0000 -6.607874E-0001
 -9.625851E-0001  9.218993E-0001
  4.319832E-0001  1.128108E+0000
  2.377237E-0002  3.386149E-0001
  5.836519E-0002  1.111165E+0000
 -9.629600E-0001  2.374572E-0001
  2.625639E-0001 -1.645855E+0000
  3.038104E+0000 -7.510288E-0001
  1.019471E+0000 -5.308086E-0001
 -1.658698E+0000 -1.121756E+0000
  3.704123E-0001 -1.631171E+0000
  1.735976E+0000 -2.798897E+0000
  1.736251E+0000  7.560397E-0001
 -1.120988E+0000 -4.655174E-0001
  1.675280E+0000  1.454185E+0000
 -5.018313E-0001  2.830526E+0000
 -1.840770E-0001  2.150653E+0000
  7.521179E-0001  8.201895E-0001
 -2.235586E-0001  8.396556E-0001
 -7.981338E-0001  1.405185E+0000
 -9.950321E-0002  5.394240E-0001
  1.764756E-0001  2.204504E-0001
  1.062224E+0000 -2.157912E+0000
  3.374607E-0001 -1.691620E+0000
  1.217198E+0000 -7.046979E-0001
 -9.232156E-0001  5.849086E-0001
 -6.745162E-0001 -1.543972E+0000
  5.123455E-0001 -1.077551E+0000
  2.424318E+0000 -1.200434E+0000
 -1.832036E-0001 -3.361263E+0000
 -2.946809E-0001 -2.115864E+0000
  4.769645E-0002 -2.010562E+0000
  2.148800E+0000  2.642595E-0001
  3.943853E-0001  3.077883E-0001
  1.417911E+0000 -1.548458E+0000
  3.598512E-0001 -2.204167E+0000
  1.892967E+0000  8.921586E-0001
 -4.576927E-0001  8.690917E-0001
  1.070719E-0001  1.100117E+0000
  9.795304E-0001 -3.222388E-0001
  4.541736E-0001 -1.053435E+0000
  2.860362E-0001 -9.424446E-0001
 -1.430035E+0000 -9.571410E-0002
 -1.816512E+0000  1.277006E-0001
 -1.756910E-0001 -5.512177E-0001
  1.005701E+0000 -2.108477E+0000
  1.522453E+0000 -3.447254E+0000
 -2.179563E+0000 -3.314530E-0001
 -3.193729E+0000  9.737461E-0001
 -1.860838E+0000  1.304998E-0001
  3.090509E-0001 -4.434823E-0002
  2.753911E+0000  1.719677E-0001
  5.907006E-0001 -2.587608E-0002
 -5.034440E-0001 -1.509018E-0001
 -1.566469E+0000 -4.845564E-0001
  3.847654E-0001 -5.135907E-0003
  6.730278E-0001  1.208621E+0000
  1.927655E+0000 -6.264855E-0001
 -3.680021E-0001  1.156827E-0001
 -1.699328E+0000  1.326107E-0001
  5.801715E-0001 -1.470119E+0000
  8.483884E-0001  1.543225E+0000
  2.208080E+0000  2.238898E+0000
  2.297361E-0001  8.338954E-0001
 -3.303012E+0000  5.352887E-0001
 -4.067606E+0000 -3.569389E-0001
  6.220260E-0001 -1.404722E+0000
  3.059653E+0000  5.669808E-0001
 -1.113701E+0000  2.688031E+0000
 -4.580690E+0000  3.185014E+0000
 -1.175407E+0000  1.908805E+0000
  6.527186E-0001  1.702948E+0000
  6.952055E-0001  1.974593E+0000
 -1.141819E+0000 -5.139663E-0001
  1.326455E+0000 -4.105373E-0001
  1.109114E+0000 -2.224751E+0000
 -4.008787E+0000 -2.130970E+0000
 -1.601881E+0000 -1.890267E+0000
 -5.348492E-0001 -7.216974E-0002
  1.351398E+0000  1.331753E+0000
  8.075281E-0001  4.598372E-0002
 -9.542440E-0001  3.529277E-0002
  2.711957E-0001 -1.011800E+0000
  8.308844E-0001 -4.393744E-0001
 -1.354726E+0000 -2.559283E-0001
  1.165050E+0000  1.383081E+0000
  3.061490E-0001 -1.888744E-0001
 -7.854579E-0001 -7.291871E-0001
  1.108294E+0000 -6.550475E-0001
 -1.082086E+0000  1.321874E+0000
 -3.355429E-0001  1.164304E+0000
  1.587826E-0001  5.442444E-0001
 -1.701456E+0000 -9.783007E-0001
 -8.571802E-0001 -6.904084E-0001
 -8.328086E-0001 -8.629915E-0001
  8.040454E-0001 -5.874782E-0001
  1.071397E+0000 -7.531150E-0001
  5.009887E-0001 -1.632969E+0000
 -8.811293E-0001 -1.500014E+0000
  2.771480E-0002 -1.242273E+0000
  1.982450E-0001  1.772229E+0000
 -5.893084E-0001  3.557964E+0000
 -3.648032E+0000  1.350650E+0000
 -1.144150E+0000  6.840635E-0001
  1.501718E+0000  1.868399E+0000
  1.117815E+0000  1.227160E+0000
 -5.214284E-0001  1.671365E+0000
 -9.305532E-0002 -2.975456E-0001
  1.362999E+0000 -1.016075E+0000
  1.506661E+0000 -1.556184E+0000
  7.979364E-0002  2.940591E-0001
 -1.401463E+0000  3.175230E-0001
 -1.102838E+0000 -8.712888E-0001
  1.502807E+0000 -6.311751E-0001
  1.187603E+0000  1.336290E+0000
  3.261870E-0001  2.365076E-0001
  1.905513E+0000 -2.124958E+0000
 -1.233875E-0001 -9.437429E-0001
  3.308262E-0001 -1.292538E+0000
 -7.502939E-0001 -8.408641E-0001
 -2.462223E+0000 -4.154790E-0001
 -9.829100E-0001 -6.759098E-0001
  1.354680E+0000 -8.380104E-0002
 -6.364892E-0001  8.051195E-0003
 -1.449670E+0000  3.049717E-0001
 -2.679946E+0000  1.002803E+0000
 -1.550907E+0000 -4.483482E-0001
  3.829994E-0001 -2.007604E+0000
  6.741182E-0001  6.771318E-0001
 -2.883267E-0001  1.058877E+0000
 -1.593812E+0000  1.208415E+0000
 -1.107143E+0000  2.321608E-0001
  1.183412E+0000  1.283114E+0000
 -7.852005E-0001  1.171958E+0000
 -6.296542E-0001  1.097920E-0001
  8.507076E-0001 -3.253763E-0001
  9.799509E-0001  4.156555E-0001
 -1.821518E+0000  1.400662E+0000
 -5.643477E-0001  3.662828E-0001
  1.463647E+0000 -9.894862E-0001
  2.138257E+0000 -2.234654E+0000
  1.685872E+0000 -1.086137E+0000
 -3.454566E-0001  4.275611E-0001
 -1.082449E+0000  1.429090E-0001
 -1.335634E+0000 -1.268141E+0000
 -5.687920E-0001 -1.545122E+0000
 -9.827113E-0001  4.127870E-0001
 -9.826548E-0001  1.571477E+0000
 -9.387730E-0001  8.095329E-0001
  2.779851E+0000  1.124497E-0001
 -7.303296E-0001  2.995210E+0000
 -2.433783E+0000  1.202874E+0000
 -1.695061E-0001 -4.197063E-0001
  1.054300E+0000 -6.738265E-0001
 -5.081814E-0001 -1.395491E+0000
  1.929376E-0003 -2.960601E+0000
  2.128669E+0000 -1.932536E+0000
  2.026517E+0000 -1.763734E+0000
 -3.527682E-0001 -1.271993E+0000
 -1.088688E+0000 -1.456737E+0000
 -1.394030E+0000 -2.069821E+0000
  2.079176E+0000 -2.633820E+0000
 -1.340642E-0001 -1.278393E+0000
 -2.832298E-0002 -2.939596E+0000
 -1.150970E-0001 -1.435805E+0000
 -1.459632E-0002 -3.153375E+0000
  3.491898E-0001 -2.189291E+0000
 -1.049522E+0000 -1.689273E-0001
 -6.936595E-0001 -8.013094E-0001
  7.538528E-0002 -1.997469E+0000
 -2.992718E-0001 -7.948291E-0001
  7.709688E-0001 -1.660348E+0000
 -8.989354E-0002 -1.185369E+0000
  4.774544E-0001 -1.458516E+0000
 -1.445647E-0001 -1.580809E+0000
 -1.458480E+0000 -3.727979E-0001
 -8.193199E-0001  1.069340E-0002
  1.221313E+0000  1.058015E+0000
  7.529655E-0001  1.645095E+0000
  6.575424E-0001  1.802679E+0000
 -2.409857E+0000  4.882897E-0002
 -1.200721E+0000  9.118213E-0001
 -3.487684E+0000  6.708399E-0001
  3.785809E-0002 -9.651052E-0001
  2.131857E+0000 -6.968757E-0001
  2.182118E+0000 -5.308447E-0001
  1.238021E+0000  2.063421E+0000
 -1.526321E+0000 -1.509958E+0000
 -8.785074E-0001 -1.018790E+0000
  1.037329E+0000 -1.553975E-0001
 -1.591575E+0000  2.495765E-0001
 -2.440093E+0000 -8.593666E-0001
 -1.874084E+0000  1.466751E+0000
  6.317559E-0002  9.137413E-0001
  1.742646E+0000  1.868171E+0000
  1.931183E-0001  1.306031E+0000
 -1.086917E-0001 -9.790816E-0001
  1.610125E+0000 -2.378834E+0000
 -7.684335E-0002 -2.126679E+0000
 -1.891218E+0000 -1.809948E-0001
  3.368878E-0001  9.969627E-0001
  2.387282E+0000  1.127424E-0002
  7.218764E-0001  1.021307E+0000
 -1.017948E+0000  7.425927E-0001
 -7.062442E-0001 -1.011853E+0000
  1.254709E-0001  7.011287E-0001
 -1.494608E+0000  2.785589E-0001
  2.016983E-0001 -2.014760E-0002
 -3.621561E-0001 -5.477047E-0001
 -2.013655E+0000 -5.063620E-0001
 -1.405357E+0000 -2.052037E+0000
  1.107779E+0000  1.124154E-0001
  3.761758E-0001  1.244900E+0000
 -9.427603E-0001  3.056185E+0000
  1.623091E-0002  3.189167E+0000
  1.886348E-0001  2.048481E+0000
 -4.595210E-0001  2.365211E+0000
 -3.848369E-0001  1.840139E-0001
  3.195225E+0000  1.810683E+0000
  6.413231E-0001  2.852305E+0000
 -3.483244E+0000  1.954181E+0000
 -1.660921E+0000 -9.246838E-0001
  1.315670E+0000  1.930191E+0000
  7.786749E-0001  2.724630E+0000
 -1.129734E+0000  7.483306E-0001
  1.478966E+0000  1.788998E+0000
  1.670939E+0000  2.315169E+0000
  9.920183E-0001  5.075725E-0001
  2.018911E-0001  7.441120E-0001
 -5.312597E-0001  1.391788E+0000
  1.621190E+0000  1.403938E+0000
  5.036039E-0001  3.241878E+0000
 -7.394478E-0001  2.107475E+0000
 -4.527576E-0001  2.190699E-0001
  1.858589E+0000  6.961942E-0001
  9.992705E-0003  6.011149E-0001
  9.569319E-0001 -4.033098E-0001
  2.035425E+0000  1.657982E-0001
 -5.697807E-0001  4.504193E-0001
 -1.880079E+0000  9.624205E-0002
 -1.513651E+0000 -1.665581E+0000
  7.205659E-0001 -4.046599E+0000
  2.841509E-0001 -2.786483E+0000
  3.529303E-0001 -9.786423E-0001
 -1.537131E+0000 -1.835684E+0000
 -9.191791E-0001 -2.328029E+0000
  1.602489E+0000 -2.114373E+0000
  1.335525E+0000 -1.651510E+0000
  1.127518E+0000 -2.892092E+0000
  2.122361E-0001 -3.977856E+0000
 -7.716229E-0001 -2.326256E+0000
 -8.934858E-0001 -5.328372E-0001
  3.518655E-0001 -9.175934E-0001
  1.978198E-0001 -9.178591E-0001
 -4.350480E-0001 -1.061163E+0000
 -6.783321E-0001  1.762459E-0003
  9.833911E-0001  4.420752E-0001
 -5.930578E-0001  5.157724E-0001
 -3.128426E-0001  1.021453E+0000
  5.396182E-0002  2.465254E+0000
  1.215501E+0000  3.265766E+0000
  1.164779E+0000  1.595341E+0000
  1.295268E-0001 -1.613216E-0001
  4.411854E-0001 -5.188348E-0001
  2.301934E-0001 -6.318573E-0001
 -6.033818E-0002  5.220333E-0001
 -1.064781E+0000 -5.231244E-0001
  5.573806E-0001 -2.845358E+0000
  2.541327E+0000 -2.114237E+0000
  1.246898E+0000 -2.466171E+0000
 -1.551902E+0000 -1.587980E+0000
 -1.220347E+0000 -1.299260E+0000
  1.258154E+0000  5.406312E-0001
  2.627015E-0001  1.833382E+0000
  3.888810E-0001  2.133498E+0000
 -4.799625E-0001 -4.705195E-0001
  1.897113E+0000 -5.709670E-0001
  6.222643E-0001 -1.704323E-0001
 -5.101420E-0001  2.010021E+0000
 -1.903613E+0000  9.038405E-0001
  1.907050E+0000  1.396064E-0001
  9.974268E-0001  1.747329E+0000
  5.321809E-0001  1.934177E+0000
 -1.410851E+0000  1.764310E+0000
  1.147581E+0000  6.980405E-0001
  7.961184E-0001  1.124200E+0000
 -1.587473E+0000  5.049361E-0001
 -1.396305E+0000 -3.245917E-0001
 -6.399877E-0001  6.712346E-0001
 -2.144039E+0000  5.336421E-0001
  6.601663E-0001  2.889310E-0001
  4.454546E+0000  6.753178E-0001
 -7.878819E-0001  4.181590E-0002
 -1.455575E+0000 -1.160889E+0000
  1.503003E+0000 -2.348949E+0000
  1.167962E+0000 -3.964460E-0001
  7.437377E-0001 -2.977048E-0001
 -1.482248E-0001 -1.166100E+0000
  7.804388E-0001  1.846383E-0001
  5.731478E-0001  1.214937E+0000
  4.743003E-0001 -6.487852E-0001
 -1.101495E+0000 -4.453345E-0002
 -1.042616E-0001 -1.011331E+0000
  1.614420E-0001 -3.170029E+0000
  1.600718E+0000 -1.432230E+0000
  4.103127E-0001 -9.613372E-0001
  6.232314E-0001 -5.996446E-0002
 -1.539370E+0000  8.699169E-0001
 -2.211673E+0000 -1.390996E-0001
  9.098921E-0001 -4.649385E-0001
  1.286978E+0000  7.581133E-0001
 -2.685581E+0000  7.724874E-0001
 -8.546886E-0001 -1.157893E+0000
  3.718995E-0001 -8.503913E-0001
  2.254502E+0000  9.755061E-0001
 -1.833117E+0000 -1.332206E-0001
 -4.024284E-0001 -8.400905E-0001
  1.608770E-0001 -1.691935E+0000
  9.340073E-0002 -7.804300E-0001
 -3.025172E+0000  2.702306E-0002
 -2.266024E+0000  3.482684E-0001
  8.245537E-0001  2.609574E-0002
  2.196973E+0000  9.898187E-0001
  8.264810E-0001 -8.025085E-0002
 -1.011415E+0000 -6.373458E-0002
 -3.028169E-0001  8.690228E-0001
 -4.390086E-0001  1.323518E+0000
 -5.759922E-0001  2.946007E+0000
  5.814989E-0001  9.578912E-0001
  6.602737E-0002  5.429237E-0001
 -1.433629E+0000  2.084659E+0000
  2.348176E-0001  6.334468E-0001
  1.626007E-0001  3.964178E-0001
 -3.577484E-0001  9.714059E-0001
 -7.192781E-0001 -7.426917E-0001
 -1.009358E+0000  2.958550E-0001
 -2.906216E-0001  1.708971E+0000
 -1.081768E+0000  9.109947E-0004
 -5.066765E-0001 -1.298891E+0000
 -1.127251E+0000  4.891121E-0001
 -2.368992E+0000  1.445568E+0000
 -9.490118E-0001 -5.819586E-0001
  6.670420E-0001 -4.957365E-0001
  2.060492E-0001  8.316994E-0001
 -1.481124E+0000  5.548642E-0001
 -2.634023E+0000  1.736302E+0000
  1.561672E-0001  1.566875E-0001
  1.149060E+0000 -8.572597E-0001
  1.934253E+0000  9.158480E-0001
 -1.085999E+0000 -1.687981E+0000
 -1.436306E+0000 -3.613923E-0001
 -2.831127E-0001 -1.142977E+0000
 -3.307385E-0001 -2.345454E+0000
 -7.568522E-0001 -1.685257E+0000
 -2.154074E+0000 -4.570893E-0001
  7.455572E-0001 -1.031912E+0000
  2.649435E+0000 -2.451024E-0002
  1.287681E+0000 -9.665403E-0001
  1.636577E+0000 -1.632347E+0000
  8.852627E-0001 -2.017636E+0000
 -1.881261E+0000 -2.567896E+0000
 -1.089819E+0000 -2.461979E+0000
 -1.721839E+0000 -8.898861E-0001
 -9.443647E-0001 -3.335465E+0000
  1.937700E+0000 -2.435146E+0000
  7.009025E-0001 -2.160323E-0001
  1.930487E-0001 -8.240895E-0001
  1.118865E+0000 -8.536902E-0001
 -3.817186E-0001  6.165192E-0001
  1.611902E+0000  4.268766E-0001
  2.250654E-0002  2.090669E+0000
 -3.516164E-0001  8.814539E-0003
  1.215474E+0000 -1.686350E+0000
 -3.965780E-0001 -1.023817E+0000
 -7.582714E-0001 -2.841487E-0001
 -1.031964E+0000 -2.735417E+0000
  4.823776E+0000 -2.858069E+0000
  1.096485E+0000 -2.524361E-0001
 -2.681803E+0000 -9.226630E-0001
 -1.602370E+0000 -1.312629E+0000
 -6.540956E-0001 -5.567284E-0002
  1.172891E+0000  2.134773E-0001
  9.139633E-0001  1.346328E+0000
  4.509199E-0001 -7.142950E-0001
  2.988494E+0000 -1.104247E+0000
  2.002456E+0000  1.327099E-0001
  1.360657E-0001 -4.198469E-0001
  5.406185E-0001 -1.524932E+0000
 -9.344533E-0001 -2.295999E+0000
 -1.675877E+0000 -1.841699E+0000
  9.114092E-0002 -1.084286E+0000
 -7.342840E-0001  8.862672E-0001
  7.944160E-0001  1.015143E+0000
  7.380742E-0001  1.732568E+0000
 -1.294861E-0001  9.191096E-0001
  1.165329E-0001  1.682237E-0001
  8.601403E-0001  1.692807E-0001
 -1.354008E+0000 -2.385656E-0001
 -1.744983E+0000  1.260441E+0000
 -7.212077E-0001  1.075541E+0000
  1.303774E+0000  1.154872E+0000
  6.585984E-0001  9.401884E-0001
 -9.648427E-0001 -1.313614E+0000
  5.851247E-0001 -2.195367E+0000
  7.877824E-0001 -2.557890E+0000
  1.132049E+0000 -2.649107E+0000
  1.696490E+0000 -1.110921E+0000
 -8.969569E-0001  5.602508E-0001
 -8.374876E-0001  1.542810E+0000
 -2.373398E+0000 -1.926272E+0000
  1.529304E-0001 -3.029279E+0000
  2.148328E-0001 -1.071874E+0000
  5.717672E-0001 -1.142507E+0000
 -2.420297E+0000 -1.427947E+0000
  1.060938E+0000 -1.757607E+0000
  2.019941E+0000  6.951143E-0001
  1.261851E-0001  3.882938E-0001
 -1.798801E+0000 -2.818060E-0001
 -1.328577E+0000 -3.211321E+0000
  1.496327E+0000 -1.195958E+0000
  2.157746E-0001  2.056473E-0001
  7.621115E-0002  5.431368E-0002
 -1.690689E+0000 -4.203330E-0001
 -7.600583E-0001 -4.989687E-0001
  2.913135E+0000  3.254387E-0001
  1.800886E+0000  1.723076E+0000
 -3.187853E+0000 -2.499893E-0001
 -7.853221E-0001  4.554984E-0001
  4.659081E-0001  5.659202E-0001
  1.197185E+0000 -2.155500E-0001
  5.954799E-0001 -1.010490E+0000
  1.464519E+0000 -4.098084E-0001
 -2.622535E-0001 -9.339097E-0001
 -3.616331E+0000 -1.276959E+0000
 -1.523314E-0001 -3.303508E-0001
 -9.021762E-0002 -3.035370E-0001
 -7.608335E-0001  2.985447E-0001
  9.793658E-0001 -7.267706E-0001
 -5.260760E-0001 -8.618737E-0001
 -2.222109E+0000 -1.531544E-0002
 -2.237384E-0001  9.657592E-0002
  1.267893E+0000  1.898217E+0000
  1.399477E+0000  1.297863E+0000
  1.417927E+0000  1.972388E+0000
  6.482515E-0001 -1.288763E-0001
  4.660076E-0001  4.452897E-0002
 -8.199348E-0001  3.547474E-0001
  1.841452E-0001 -9.623698E-0001
  8.916479E-0001 -2.250214E-0001
 -3.507483E-0001  1.142857E+0000
 -6.065566E-0001  3.419953E+0000
 -2.470237E+0000  3.363246E+0000
 -2.219506E+0000  2.181735E+0000
  2.850163E-0001 -1.838700E-0001
 -2.035653E+0000  1.320155E+0000
 -1.879073E-0001 -8.399918E-0001
 -1.499138E-0001 -1.126940E+0000
  1.178127E+0000 -6.890245E-0001
 -1.516495E-0001 -1.004890E+0000
  4.000062E-0001 -1.663503E+0000
  1.653839E+0000 -2.900531E-0001
  2.325260E+0000  5.344548E-0001
 -1.364678E+0000 -6.383474E-0001
 -2.169585E+0000 -1.673825E+0000
 -1.217533E+0000  7.161880E-0001
  2.121869E+0000  1.255374E+0000
  3.015725E+0000  7.570072E-0001
  3.071644E-0001  5.664250E-0001
 -6.100174E-0001  8.218978E-0001
 -2.031436E+0000 -3.228282E+0000
  1.613706E+0000 -2.112701E+0000
  2.151856E+0000 -2.270557E+0000
  9.195561E-0001 -1.900619E+0000
 -6.309919E-0001  6.252561E-0001
 -2.517199E+0000  9.785842E-0001
  1.222023E-0001 -6.837174E-0001
  6.198754E-0001 -6.972932E-0001
  4.248473E-0001  3.700685E-0002
 -1.207197E+0000  2.145906E-0001
 -8.586312E-0001  9.776583E-0001
 -1.012427E+0000  3.779756E-0001
  1.972244E+0000 -9.364372E-0001
  1.866692E+0000 -7.100348E-0001
 -1.266181E+0000 -9.088905E-0001
 -1.139398E+0000 -2.376434E+0000
  7.367789E-0001 -1.208486E+0000
  1.388746E+0000 -2.226381E+0000
  1.264308E+0000 -2.247831E+0000
  1.043414E+0000 -2.447489E-0001
  1.480187E+0000  1.953650E+0000
 -2.415947E+0000 -2.728769E-0001
 -5.596050E-0001  4.794653E-0001
  2.564701E-0001  1.119945E+0000
 -1.932831E+0000  1.418995E+0000
 -1.175758E+0000  1.214788E+0000
  8.876489E-0001  2.036838E+0000
 -2.299399E-0001  2.015658E+0000
 -7.700817E-0001  1.266897E+0000
  1.111762E+0000 -8.891165E-0001
  1.936324E+0000 -5.897695E-0001
  1.474535E+0000  3.260049E-0001
  2.369126E+0000 -3.240003E-0001
  2.915139E-0001  1.421442E+0000
 -1.316080E+0000  1.089041E+0000
 -2.033223E+0000 -4.962252E-0001
 -5.224681E-0001  5.888574E-0001
  1.249491E+0000  1.387755E+0000
 -2.169605E-0001  1.909174E+0000
 -4.155004E-0001 -5.910519E-0001
  1.015412E+0000 -9.623986E-0001
  1.058772E+0000 -1.828736E-0001
  1.095045E+0000  3.216252E+0000
 -1.264982E+0000  1.495068E+0000
 -1.315157E+0000 -1.640948E-0001
 -3.895580E-0001  1.209436E+0000
  4.178668E-0001  1.163108E+0000
  2.590024E-0001  1.365853E+0000
 -5.813777E-0001  2.680182E-0001
 -8.008429E-0001 -3.530321E-0001
 -1.051004E+0000 -2.687171E+0000
  9.730680E-0001 -8.122222E-0001
 -8.789517E-0001 -4.412594E-0001
 -6.470701E-0001 -8.522597E-0001
 -1.844332E-0001 -1.067801E+0000
  8.699817E-0001  2.760702E-0001
  7.802512E-0001 -3.709284E-0001
 -6.299751E-0002  1.186349E-0001
  8.228958E-0001  2.560661E-0001
  2.779283E+0000 -1.532065E+0000
 -4.838235E-0001 -2.593796E+0000
 -2.766406E+0000 -8.462880E-0001
 -2.930771E+0000  7.512883E-0001
 -5.989423E-0001  1.431405E+0000
  4.643626E-0001 -1.215000E+0000
  9.900787E-0001 -4.968163E-0001
  4.654912E+0000 -6.485199E-0002
  6.790418E-0001  9.549892E-0001
 -4.307190E-0001  2.691791E-0002
 -1.170405E+0000  3.807263E-0002
 -8.888245E-0001  1.995405E+0000
  1.639294E+0000  7.652189E-0001
  1.447847E+0000 -3.230481E-0001
 -5.888800E-0001  1.458162E-0001
 -5.746993E-0001 -5.590278E-0003
 -3.862543E-0001 -1.979385E-0001
  3.022011E+0000  4.553190E-0002
  1.982077E+0000 -6.321908E-0001
 -7.376885E-0001  5.093731E-0002
 -1.631720E+0000 -6.014151E-0002
  9.435765E-0001  4.544597E-0001
  1.370091E+0000 -3.009745E-0001
  1.650169E+0000 -1.491187E+0000
 -6.737487E-0001 -8.324233E-0001
  6.557617E-0001 -2.592307E-0001
 -5.644001E-0001 -9.592166E-0001
 -1.619758E+0000 -8.155676E-0001
 -1.281962E-0001  3.521623E-0001
  4.786816E-0001  7.618728E-0001
  1.002601E+0000 -7.459635E-0001
  2.704927E+0000  2.994201E-0001
  1.425804E+0000  4.996877E-0001
 -2.101864E+0000 -2.272932E-0001
 -3.285816E+0000 -6.617825E-0001
 -1.298120E+0000 -4.353966E-0001
 -6.679402E-0001  1.752709E-0001
 -5.819170E-0001 -3.435221E-0001
  4.915159E-0001 -1.768309E-0001
  1.487390E-0001 -4.785718E-0001
 -3.991460E-0001  9.975071E-0001
  1.423638E+0000  1.348778E+0000
  3.183555E-0001  1.056172E+0000
  2.132025E-0001  1.434455E-0001
  4.446168E-0001  1.093915E+0000
 -3.199339E-0002  5.171674E-0001
 -9.563911E-0001 -1.529784E+0000
 -5.459103E-0001 -9.765206E-0001
 -9.236855E-0001  4.712953E-0001
  9.941798E-0001 -3.969959E-0001
  1.551809E+0000 -3.897983E-0001
 -4.293730E-0001 -1.042681E+0000
 -1.548477E+0000 -2.595729E-0001
 -1.757426E+0000  9.245272E-0002
 -9.507637E-0001  7.075257E-0001
  5.920196E-0001  1.279519E+0000
 -1.229814E-0001  1.346624E+0000
 -2.901626E-0001  1.892688E+0000
 -5.772494E-0001 -6.354857E-0001
  2.498940E+0000  6.633045E-0001
  1.294588E-0001  8.564647E-0001
  1.448271E+0000  9.073372E-0001
 -7.499566E-0001  2.400528E-0001
 -1.505195E+0000 -1.177080E+0000
 -4.288692E-0001 -2.178968E+0000
  1.096244E+0000 -1.217496E+0000
  5.457396E-0001 -1.796050E+0000
  4.126592E-0001  1.689790E+0000
 -4.152620E-0001  1.745459E+0000
 -4.549994E-0002  1.181405E+0000
  9.981264E-0001  7.811494E-0001
 -1.579107E+0000 -5.794701E-0001
 -7.342463E-0001  4.708766E-0001
 -3.429684E+0000 -1.340380E+0000
 -3.084016E+0000  2.573048E-0001
  7.059752E-0001  6.934467E-0001
  1.784586E+0000  4.161746E-0001
  2.212641E+0000 -8.944328E-0001
  3.355658E-0001 -1.292517E+0000
  6.939208E-0002 -2.526487E+0000
 -1.692343E+0000 -1.139289E+0000
  5.500465E-0001 -1.475285E+0000
 -9.915835E-0001 -8.825670E-0001
 -2.077586E+0000  2.417870E+0000
 -3.343805E-0001  4.114908E-0001
  9.809792E-0001 -9.034361E-0001
 -8.545511E-0002 -3.738802E-0001
  1.582620E+0000 -8.118411E-0001
  8.219510E-0001 -1.101264E+0000
 -5.156807E-0001 -6.959463E-0001
 -9.591632E-0001  1.350579E+0000
 -1.525010E+0000  5.164349E-0001
 -7.013006E-0001  1.287794E-0001
  6.501135E-0001  2.222394E-0001
  2.865891E-0001  8.880503E-0001
 -3.469713E-0002  5.955041E-0001
  3.650374E-0001  8.778317E-0002
 -1.683930E-0001 -1.409674E+0000
 -6.298307E-0001 -2.355914E+0000
  9.754482E-0002 -3.691177E+0000
  1.294184E+0000 -9.551833E-0001
  7.866107E-0001  1.019142E+0000
  6.570985E-0002  1.273440E+0000
 -1.713718E+0000  1.144785E+0000
  9.591592E-0001  3.596697E-0002
  2.700877E+0000  4.864186E-0001
  3.243141E+0000  1.304680E+0000
  3.103016E-0001  2.238049E+0000
 -4.733618E-0002  1.050292E+0000
 -1.757310E-0001 -3.618116E-0001
  4.112402E-0001 -8.302747E-0001
 -1.958147E+0000 -2.481493E+0000
 -1.158731E-0001 -1.477298E+0000
 -6.960656E-0002 -1.088953E-0001
  4.772648E-0001  1.341411E-0001
  2.883760E-0001  9.351045E-0001
  2.292064E-0001  9.720135E-0002
  1.656247E-0001  2.765639E+0000
 -7.615168E-0001  2.403662E+0000
  1.217356E+0000  1.285236E+0000
  2.030342E+0000  1.913217E+0000
  1.158233E+0000  2.298872E+0000
 -2.323513E+0000 -1.120192E-0001
 -5.837551E-0001 -1.378704E+0000
  6.721885E-0001 -7.040126E-0001
 -1.000050E+0000  6.971326E-0001
 -7.019516E-0001  1.006571E+0000
  6.501507E-0001 -6.681018E-0001
  3.294911E+0000 -7.331352E-0001
  1.573954E+0000 -2.087691E+0000
 -2.895402E-0001 -7.052099E-0001
 -2.841231E+0000 -2.427732E+0000
 -8.285836E-0001 -1.148944E+0000
  7.782342E-0001  2.273052E+0000
  5.712994E-0001  6.259851E-0001
  3.983973E-0001  1.875279E+0000
 -1.406618E+0000  2.163419E+0000
 -8.482401E-0001  1.800714E+0000
  4.611888E-0001  1.343412E+0000
  1.275169E+0000 -8.404577E-0001
  3.171167E+0000 -1.997163E-0001
 -3.031457E-0001  9.939261E-0001
 -2.387816E+0000 -5.152809E-0002
 -1.732360E+0000  1.874523E-0001
  1.107015E-0001  2.372392E+0000
  7.528989E-0001  2.658701E+0000
 -4.555005E-0001  2.503994E+0000
 -3.178916E-0001 -5.154123E-0001
  2.840316E+0000 -1.867063E-0001
  7.295082E-0001  1.275812E+0000
  9.589590E-0001  9.013730E-0001
 -5.211789E-0001  1.247152E+0000
  1.772362E-0001  1.603543E+0000
  1.131815E+0000  1.043346E+0000
  2.834929E-0001  6.752991E-0001
 -7.720983E-0001  8.474543E-0001
 -2.830037E-0001 -8.566539E-0001
  7.757342E-0002 -1.250044E-0001
  5.052508E-0001  1.272877E+0000
 -9.495864E-0001  1.073612E+0000
 -1.196881E+0000 -3.896583E-0001
 -8.553150E-0001  4.363711E-0002
  1.757172E+0000  5.527475E-0001
  1.605807E+0000  2.068206E+0000
 -8.232367E-0001  1.766379E-0001
 -1.898437E+0000  3.126817E-0001
 -4.161498E-0001 -1.613242E+0000
  2.997204E-0001 -1.326064E+0000
 -2.904070E+0000  1.598137E-0001
 -1.509609E+0000 -2.550627E-0001
  4.132453E-0001  2.906711E-0001
  7.771333E-0001  1.096129E+0000
  2.950770E-0001 -9.511054E-0001
  1.193495E+0000 -4.603865E-0001
 -1.383983E+0000 -2.069159E+0000
  3.204075E-0001 -2.018896E+0000
  9.086663E-0002 -3.000085E-0001
 -2.041529E+0000 -4.886681E-0001
 -8.589110E-0001  2.159041E-0002
 -4.221779E-0002 -3.429037E-0001
 -2.492446E+0000  5.098985E-0001
 -2.590877E+0000 -1.319431E+0000
  4.324297E-0001  4.295383E-0001
  1.468419E+0000  1.369425E-0001
  5.212991E-0001  4.558811E-0001
 -1.339214E+0000  1.685594E-0001
 -2.258133E+0000 -1.956251E+0000
  3.175954E-0001 -2.056732E+0000
  3.695228E+0000  1.346072E+0000
  1.622973E+0000  1.024582E+0000
 -6.187911E-0001  4.773551E-0001
  8.965182E-0002 -1.997591E-0001
  3.567520E-0001  3.966989E-0001
  2.239579E-0002 -4.096535E-0001
 -5.956686E-0002  7.668357E-0001
 -2.119596E+0000  1.118474E+0000
 -2.813907E+0000 -4.309091E-0001
  2.007079E+0000 -8.355522E-0001
  2.064364E+0000  1.673905E+0000
 -8.129333E-0001  1.499596E+0000
  1.112719E-0001  1.804260E-0001
  9.005649E-0001  1.187204E+0000
  1.975625E+0000  2.052360E+0000
  1.005972E-0001  2.122428E-0001
  1.305231E-0001 -1.342760E+0000
 -5.005795E-0001 -7.623350E-0001
  2.977067E+0000  1.036109E+0000
  7.092694E-0001  2.001771E+0000
 -2.154514E+0000  7.659409E-0001
 -7.707549E-0001 -3.091708E-0001
  2.144176E+0000 -2.572693E-0002
  1.674413E+0000  2.560840E-0001
 -1.393640E+0000 -4.870562E-0001
 -1.504092E+0000 -8.605933E-0001
  2.888564E+0000 -2.344191E+0000
  2.896200E+0000 -1.095963E+0000
 -3.091562E+0000  7.579514E-0002
 -3.996058E+0000 -8.568448E-0001
 -1.088623E-0001 -2.877050E+0000
 -4.939318E-0001 -8.020933E-0001
 -1.139722E+0000 -1.902388E+0000
  1.304821E+0000 -2.024238E+0000
  6.986541E-0001 -1.290828E+0000
  7.758768E-0001 -4.171546E-0001
 -3.925348E-0001 -5.136085E-0001
 -1.158425E-0001  1.390639E+0000
 -8.353212E-0002  1.750085E+0000
  1.459618E-0001  1.068518E+0000
  1.876120E-0001  1.084940E-0001
  2.210882E+0000  3.539321E-0001
 -8.015969E-0001  2.052335E+0000
 -1.895717E+0000 -4.882953E-0001
 -1.213726E+0000  9.885700E-0001
  1.606331E+0000  2.575458E-0001
  4.525176E-0001  3.730956E-0001
  7.365521E-0001  3.178842E-0001
 -1.397255E+0000 -4.117048E-0001
 -1.351825E+0000 -3.232966E-0004
  3.582903E-0001 -1.400263E+0000
  1.025365E+0000 -4.914418E-0001
 -1.189338E+0000  1.685009E+0000
 -2.936953E+0000  1.143811E+0000
 -6.465972E-0001  1.396080E+0000
  6.111510E-0001  1.796435E+0000
  5.421420E-0001  1.176922E+0000
  2.580037E-0001  8.271077E-0002
  1.848394E+0000  4.780312E-0001
 -1.354311E+0000  1.340019E-0001
 -1.040304E+0000  1.934806E-0001
  6.199634E-0001  1.873463E+0000
  2.255579E+0000  8.237184E-0001
  1.419397E+0000 -8.209481E-0001
 -2.523106E+0000  1.228795E-0001
 -2.963676E+0000  7.518772E-0001
 -1.911031E+0000  1.129237E+0000
 -5.620616E-0001 -6.330251E-0001
  1.482318E-0001 -1.083274E+0000
  9.925391E-0001  4.354058E-0001
 -1.907931E+0000 -4.790482E-0001
 -2.435629E+0000 -6.532007E-0001
 -1.796895E+0000 -4.164513E-0001
  1.338100E+0000  3.290449E-0001
  3.707478E+0000 -2.570527E+0000
  1.736147E+0000 -2.253398E+0000
 -4.917351E-0001 -3.872553E+0000
 -1.254155E+0000 -2.645673E+0000
  1.669432E-0001 -3.882324E+0000
  9.520808E-0001 -9.978982E-0001
 -3.480645E-0001 -1.344506E+0000
 -2.194118E-0001 -1.185849E+0000
  6.783926E-0001 -5.094450E-0001
  9.185062E-0001 -1.058290E-0001
 -1.258015E+0000  2.857771E+0000
 -2.805636E-0001  1.535261E+0000
 -1.573727E+0000  1.451417E+0000
 -1.588641E+0000 -8.102850E-0002
  1.350684E+0000 -6.805522E-0001
  9.195412E-0001 -8.935340E-0001
 -6.419896E-0001 -8.929612E-0001
 -5.467391E-0001  1.585175E-0002
 -5.518530E-0001  9.137742E-0001
  1.569132E+0000 -7.959054E-0001
  9.472047E-0001  2.265140E-0001
 -9.627515E-0001  6.185143E-0002
 -2.238991E+0000 -1.162069E+0000
  8.901988E-0001  7.424445E-0001
  8.352886E-0001  2.290596E+0000
 -2.048115E+0000  1.872010E-0001
  8.786982E-0001  1.409967E+0000
  1.073780E+0000  1.775620E-0001
 -2.623432E-0001 -7.997226E-0001
 -1.728590E+0000 -2.208972E+0000
 -2.391359E+0000 -2.771576E+0000
 -1.004464E+0000 -2.447314E+0000
  8.356530E-0001 -1.104161E+0000
  1.017432E+0000  5.233232E-0002
 -2.933225E-0001  1.713232E+0000
 -2.378010E+0000  1.666329E+0000
 -9.645709E-0001 -2.060129E+0000
  1.137760E+0000 -3.952806E-0001
  1.258267E+0000  1.720866E+0000
 -1.769842E+0000  7.573304E-0001
  6.915085E-0001 -1.516030E-0001
  3.725866E+0000  7.360044E-0001
  2.899842E+0000  6.913275E-0001
  1.334187E-0001  3.574622E-0001
 -1.040789E+0000 -5.129104E-0001
 -5.144540E-0002 -6.528088E-0001
 -3.491326E-0001 -1.887714E-0001
 -2.190214E-0001 -9.735150E-0001
  2.353662E+0000  1.868565E-0002
  1.529896E+0000  1.619674E+0000
 -2.117201E+0000 -1.444091E-0002
 -8.617604E-0001 -8.789279E-0001
  1.667679E+0000 -2.994147E-0001
 -8.807043E-0001  2.396319E-0001
  3.242826E-0001  2.112343E-0001
 -1.911052E+0000  2.877445E-0001
  1.422621E+0000 -2.088826E+0000
  2.339645E-0001 -4.008187E-0001
 -1.869245E+0000 -1.720349E-0001
 -1.299448E+0000  4.527675E-0001
 -1.525417E+0000  4.033894E-0001
  1.801117E+0000 -7.890764E-0001
  2.098914E+0000 -2.718171E-0001
  2.171947E+0000 -7.635890E-0002
 -1.589619E-0001 -1.397982E+0000
  1.431250E-0001 -7.187326E-0001
  3.724182E-0001 -3.389317E+0000
 -5.372427E-0001 -1.624419E+0000
  2.618081E-0001  1.301589E+0000
  1.999406E+0000  2.207195E+0000
  2.011164E+0000  1.073410E+0000
  2.925191E+0000 -1.459980E+0000
  6.203007E-0001  2.209748E-0001
  7.153378E-0001 -7.861449E-0001
  7.560370E-0001 -2.033172E+0000
  2.712176E+0000 -4.447628E-0001
 -1.384502E+0000  1.027398E+0000
  7.889391E-0001 -1.323046E+0000
  1.836419E+0000  1.051722E+0000
 -1.117862E+0000  2.976842E+0000
 -1.422608E+0000  6.054511E-0002
  6.429160E-0001  5.915174E-0001
  5.749041E-0001  2.307737E-0002
 -7.677463E-0001  1.264852E-0001
 -1.777510E+0000 -3.867885E-0001
  5.863762E-0001  1.064024E+0000
 -2.937134E-0001  6.124177E-0001
 -1.736851E+0000 -4.910833E-0001
  9.057585E-0001  3.949619E-0001
  2.519402E+0000 -1.142566E+0000
  7.936622E-0001 -1.034529E-0001
 -1.211846E+0000 -2.162697E+0000
 -9.222638E-0001 -3.473046E-0002
 -1.478069E+0000 -8.708592E-0001
 -8.709476E-0001 -8.037977E-0001
  6.236825E-0001 -1.323755E+0000
  1.051021E+0000 -3.581567E-0001
 -4.042874E-0001  1.067437E+0000
 -1.527568E+0000 -3.223057E-0001
  1.700624E+0000 -6.490646E-0001
  2.162314E+0000  5.503595E-0001
  4.358832E-0001  3.727927E-0001
  1.210638E-0001 -6.264491E-0001
  1.657225E+0000 -7.332641E-0001
 -3.127366E-0001 -1.166393E+0000
 -1.156492E+0000  1.122447E-0001
 -1.950200E+0000  1.735849E+0000
 -9.255458E-0001  2.864822E+0000
 -7.611641E-0001  1.048170E+0000
  4.731422E-0001  5.589979E-0001
 -3.929873E-0001  9.994787E-0001
  2.041286E-0001  1.751342E+0000
  6.512179E-0001 -5.863830E-0001
  2.037581E+0000 -6.051666E-0001
  5.428478E-0001 -8.798852E-0001
 -2.160163E+0000 -7.614909E-0002
 -1.069093E+0000 -1.152856E+0000
 -1.663873E-0001 -1.289429E+0000
  9.090135E-0001 -1.612163E+0000
  9.732913E-0001 -2.721546E+0000
 -3.542597E-0001 -4.836187E+0000
  1.399147E+0000 -3.347370E+0000
  7.831167E-0001 -1.641176E+0000
 -1.413446E+0000 -1.277956E+0000
 -3.391017E+0000 -2.055151E+0000
  2.096671E+0000 -1.833772E+0000
  9.156116E-0001 -9.955978E-0001
 -1.528143E+0000  1.870877E-0001
 -2.926356E+0000  1.246843E-0001
 -1.495352E+0000 -5.885619E-0001
 -3.053773E-0001  7.884099E-0001
 -1.388579E+0000  9.785449E-0001
 -8.395903E-0001  1.888550E+0000
 -1.802682E+0000  8.353816E-0001
  1.197241E+0000 -7.288570E-0001
 -1.559940E+0000 -4.584280E-0001
 -5.976000E-0002 -3.251691E-0001
  1.011313E+0000  2.041387E-0001
  5.267498E-0001  5.077477E-0001
 -1.917083E+0000 -6.410939E-0001
  2.930169E-0001 -3.038771E+0000
  1.424143E+0000 -6.838972E-0001
 -8.611308E-0001  1.720535E+0000
 -7.224405E-0001  1.456763E+0000
 -4.647552E-0001  9.838808E-0001
  1.433622E+0000  8.171898E-0001
 -4.194539E-0001  1.010390E+0000
 -6.319600E-0001  3.914707E-0001
  7.758916E-0001  1.520088E+0000
  7.055814E-0002  1.492592E+0000
 -1.247392E+0000  6.728324E-0001
 -1.698128E+0000  3.322341E-0002
 -5.057217E-0001 -1.886174E-0001
  1.704291E+0000 -1.638592E-0001
  2.649224E+0000  7.718200E-0001
  5.247793E-0001 -7.266417E-0003
  1.062794E+0000  9.055174E-0001
 -8.723976E-0001 -1.854935E-0003
 -1.706602E+0000 -1.486960E+0000
  1.505396E+0000  4.719600E-0001
  2.010784E+0000 -3.838881E-0001
 -1.222598E+0000  1.852048E+0000
 -2.587459E+0000  3.682535E-0001
  9.335405E-0001 -9.224929E-0001
  2.729424E+0000 -1.148160E+0000
 -1.784630E+0000  1.927616E+0000
 -1.853167E+0000  3.531528E-0001
  7.768139E-0001  4.563771E-0002
  1.618082E+0000 -7.230719E-0001
  1.637358E+0000  3.920541E-0001
 -2.446690E+0000 -1.074040E+0000
 -1.092983E+0000 -1.506985E+0000
  7.239414E-0001  2.669634E-0001
  2.790694E+0000  9.410726E-0001
  6.940737E-0001  1.072168E+0000
 -1.703682E+0000 -4.156951E-0001
 -1.340249E+0000 -1.947286E+0000
  1.206209E+0000 -2.328931E+0000
  9.864263E-0001 -1.290110E+0000
  4.874105E-0001  1.617645E+0000
 -1.993908E+0000  6.430731E-0001
  1.275310E-0001 -1.575445E-0001
  2.193348E+0000  3.787348E-0001
  5.104065E-0001 -3.690095E-0001
 -1.326008E+0000  1.976991E+0000
 -7.899380E-0001  2.578653E-0001
 -6.512340E-0002 -1.571954E+0000
  5.771183E-0001 -6.975923E-0001
  5.758392E-0001 -1.381627E+0000
 -1.125467E-0001 -3.883835E-0001
 -1.010699E+0000 -1.364067E+0000
  2.504388E-0001 -1.577457E-0001
 -9.749341E-0001  6.940743E-0001
 -3.462443E-0001  2.396846E-0001
 -1.323369E+0000  1.612543E+0000
 -1.232295E+0000  6.729044E-0001
 -3.376596E-0001  6.153366E-0001
 -1.165755E-0002  2.802237E+0000
  1.177322E+0000  1.711013E+0000
  9.080885E-0001 -5.084223E-0001
 -5.094341E-0001 -1.211734E+0000
  1.252414E+0000 -1.795680E+0000
  1.941680E+0000 -1.676528E+0000
  6.031696E-0001 -1.892309E+0000
 -1.789273E+0000 -7.118842E-0001
 -3.365622E+0000  4.342924E-0001
 -6.016351E-0001 -9.351488E-0001
  4.078038E+0000 -5.141949E-0001
  2.054221E+0000 -1.494537E+0000
 -1.497287E+0000 -1.165381E+0000
 -2.989456E+0000 -1.441785E+0000
 -2.237546E+0000 -2.335477E-0001
  2.041248E-0001 -1.825748E+0000
  3.405777E+0000  8.373629E-0001
  2.942400E+0000  7.671192E-0001
 -1.384251E+0000 -5.794769E-0002
 -1.492477E+0000 -1.792879E+0000
 -1.291448E+0000 -2.443174E+0000
  2.946367E+0000 -7.916688E-0001
  1.954802E-0001  2.188817E+0000
  4.850006E-0002  2.775802E+0000
  3.701360E-0001  2.116508E+0000
  1.052039E+0000  1.398871E+0000
  1.000054E+0000 -1.108722E+0000
  4.808503E-0001 -1.068911E+0000
  8.937622E-0002 -6.992849E-0001
  2.601739E+0000 -3.388259E-0001
  1.079494E+0000  8.903161E-0001
 -1.326564E+0000  1.364392E+0000
 -2.229079E+0000  1.468511E+0000
 -6.552500E-0001  1.029873E-0001
  1.373938E+0000  3.610508E-0001
 -1.688326E-0001  7.546453E-0001
 -5.304400E-0001  7.373718E-0001
 -1.019224E+0000  5.044410E-0001
  1.267429E-0001 -1.146702E-0001
  4.523179E-0001  1.689291E+0000
 -2.556216E-0001  8.545617E-0001
  2.318910E+0000  3.033990E-0001
  1.985836E+0000  1.374816E+0000
 -9.229328E-0001  2.449024E-0001
 -2.917042E+0000 -5.041764E-0002
 -8.283068E-0002 -2.734607E-0001
 -2.014544E-0001 -2.569980E-0001
 -8.282505E-0001 -3.628153E-0001
 -1.027714E-0001  8.707828E-0001
 -2.364853E-0001 -1.028900E+0000
 -7.562270E-0001 -1.033816E+0000
 -7.377662E-0001 -2.282556E+0000
  6.615971E-0002 -2.369751E+0000
  2.051018E+0000  4.289647E-0001
 -1.317931E+0000  1.338862E+0000
 -2.401490E+0000 -1.285138E+0000
 -3.344975E-0001 -1.793379E+0000
  8.479125E-0001 -3.785349E-0001
 -1.709706E-0001 -4.108800E-0001
 -4.437021E-0001  1.354775E+0000
 -1.298034E+0000 -1.070783E+0000
  2.068460E+0000 -1.294237E+0000
  5.538499E-0001  3.360307E-0001
 -2.056178E-0001  6.767275E-0001
 -2.913973E-0001  1.788802E+0000
 -1.006047E+0000  2.133405E+0000
 -1.985468E-0001  9.805261E-0001
 -4.118003E-0001  3.677503E-0001
  1.803659E-0002 -4.976731E-0001
 -1.006684E+0000 -2.555672E-0001
  2.034753E+0000  3.053879E-0001
  1.018536E+0000  4.837329E-0001
 -1.316774E-0001  5.998616E-0001
 -3.430933E-0001  5.991555E-0001
  1.740577E-0001  1.818095E-0002
  1.417060E+0000 -1.864197E-0001
  1.422339E-0001 -1.698340E+0000
 -2.049180E-0001  9.503874E-0001
  1.011809E-0001 -2.343477E-0001
  3.278474E-0002 -1.816062E-0001
 -1.822115E+0000  1.765890E-0001
  1.062834E+0000  2.905446E-0002
  2.980238E+0000 -9.807487E-0001
  3.651160E-0001 -1.884959E+0000
 -2.164073E+0000 -3.654098E-0001
 -1.661492E+0000 -1.480003E+0000
 -2.257223E+0000 -3.247370E+0000
 -6.619213E-0001 -2.251390E+0000
  2.013936E-0001  1.146941E-0001
  8.585963E-0001  1.378331E+0000
  1.430986E+0000  3.565327E+0000
 -1.211360E+0000  3.272259E+0000
 -8.195668E-0001  1.656936E+0000
  4.140299E-0001 -1.036706E-0001
 -2.461009E-0001  2.691847E-0001
 -8.288236E-0001 -4.841595E-0001
  2.123465E+0000  4.033826E-0002
  4.308847E-0001  2.093426E+0000
 -2.474362E+0000  8.593125E-0001
 -1.857986E+0000  2.234811E-0001
  2.651231E+0000  7.680015E-0001
  1.316920E-0001  3.339624E-0001
 -6.787137E-0001  4.686961E-0001
 -8.035188E-0001 -6.076560E-0001
 -4.915664E-0002 -3.509240E-0001
  3.249861E+0000 -1.382059E+0000
  1.675359E+0000 -9.398991E-0001
 -1.492085E+0000 -1.002073E+0000
 -1.384644E+0000 -1.010893E+0000
  2.840482E+0000 -2.237227E-0001
  1.811970E+0000  1.403318E+0000
  6.444185E-0002  1.388931E+0000
 -3.139179E+0000 -8.140386E-0001
 -1.283931E+0000 -1.618176E+0000
  7.422639E-0001 -5.033729E-0001
  8.552984E-0001  5.471159E-0001
  5.021701E-0001 -1.933883E-0001
 -2.366799E-0001 -1.746206E+0000
 -2.082103E+0000 -1.118959E+0000
 -3.102083E-0001 -1.521169E-0001
  1.364955E+0000  2.002640E+0000
  1.772443E+0000  1.041399E+0000
  1.547824E-0001 -1.350581E+0000
 -1.609959E+0000 -1.304409E+0000
 -3.468588E-0001  5.357042E-0001
  9.591013E-0002  4.260303E-0001
 -4.013976E-0001  1.541719E-0001
  6.696848E-0001 -1.105656E+0000
 -1.802719E+0000  9.675336E-0002
 -8.706714E-0001 -9.958636E-0001
  6.068282E-0001 -1.076947E+0000
  2.803939E+0000  1.810468E-0002
  8.806807E-0001  4.505742E-0004
 -1.758209E+0000 -4.796708E-0001
 -1.298999E+0000  1.752036E+0000
 -1.124714E+0000  5.351983E-0001
  4.452420E-0001  1.108852E+0000
  1.217562E+0000  9.776787E-0001
 -1.040712E+0000 -3.351762E-0001
 -1.830042E+0000 -9.300902E-0001
  9.700470E-0001 -2.745643E+0000
 -1.087710E+0000 -1.243988E+0000
 -1.682443E+0000  9.781991E-0001
  1.928527E+0000  6.540666E-0001
 -1.042090E-0001  1.190944E-0001
 -7.035454E-0001  3.772271E-0001
 -6.518731E-0001 -8.041067E-0001
 -3.436756E-0001 -3.810035E-0001
 -2.898206E-0001 -1.434036E+0000
 -4.880127E-0001 -2.969688E-0001
  5.290871E-0001  7.537228E-0001
  7.450979E-0001  9.587773E-0001
 -6.982386E-0001  1.514008E+0000
 -1.363271E+0000  1.114540E+0000
  6.069104E-0001  1.375475E+0000
 -1.003121E-0002  1.406606E+0000
 -5.362543E-0001  8.401371E-0001
 -2.788890E-0001 -9.759090E-0001
  6.537099E-0001 -2.531979E+0000
  2.236098E+0000 -2.585411E-0001
 -1.398196E+0000  6.653633E-0001
 -8.219549E-0001 -9.615020E-0002
  5.559834E-0001  8.056266E-0001
 -2.192542E-0001 -3.813352E-0002
 -9.045777E-0002  7.097995E-0001
 -6.070934E-0001  2.011287E-0001
 -3.048446E-0001 -1.876641E+0000
  2.697236E+0000 -1.558963E+0000
  1.050150E+0000 -2.908513E-0001
 -5.168533E-0001 -1.095245E+0000
 -3.255144E-0001 -2.675330E+0000
 -3.522234E-0001 -1.567147E+0000
  2.671170E-0001 -1.333663E-0001
 -4.806583E-0001  2.389988E-0002
  1.176476E-0001  7.877314E-0001
  4.244531E+0000  9.428260E-0001
  2.192062E+0000  2.065214E+0000
 -1.431461E+0000  1.774592E+0000
  5.717412E-0001  1.828427E+0000
  1.931452E+0000 -9.191819E-0001
  6.786149E-0001  2.154393E-0001
 -9.420649E-0001 -6.397397E-0001
  1.136554E+0000 -1.168536E+0000
  2.543213E+0000  3.948703E-0001
 -7.765946E-0001  2.147631E+0000
  5.143590E-0001  5.521245E-0002
  1.068141E+0000  5.509791E-0001
  9.932744E-0001  6.123011E-0001
 -1.969871E+0000 -4.795097E-0001
 -2.028164E-0001 -1.642114E+0000
  4.613819E-0001  1.127055E+0000
  1.545930E+0000 -2.238174E-0001
  4.604028E-0001 -3.569130E-0001
 -3.307528E-0001  6.069142E-0001
 -3.594727E-0002  6.270049E-0001
  4.641604E-0001 -5.330700E-0001
 -2.044402E+0000 -2.560654E+0000
  9.384050E-0001 -1.907958E+0000
  2.880242E+0000 -7.937984E-0002
 -9.323600E-0002 -1.807880E+0000
 -5.396351E-0001 -9.618326E-0001
  8.161401E-0001  5.486584E-0001
 -3.523606E-0001 -1.116365E-0001
  9.763041E-0001 -1.198675E+0000
 -1.350317E+0000  1.472927E+0000
 -1.671838E+0000  2.235726E-0001
  1.535332E+0000 -1.608202E-0001
  1.979315E+0000 -1.239830E+0000
  2.911420E-0002 -1.712360E+0000
 -1.219503E+0000 -2.454214E-0001
  1.490674E-0001  1.350535E-0002
 -7.349888E-0001 -3.019800E-0002
 -1.928444E-0001  1.282105E+0000
  2.453565E-0001  1.630493E-0001
  5.986395E-0001  1.557181E+0000
 -2.018835E+0000  1.843464E+0000
 -1.640441E+0000 -1.116099E+0000
  7.433421E-0002  9.552452E-0001
  1.235706E-0001  1.469052E+0000
  1.690800E+0000 -1.475262E+0000
 -3.450052E-0001  1.175303E+0000
 -2.237191E+0000  9.482604E-0002
  1.005206E+0000 -1.545129E-0001
  3.137587E+0000  2.981412E-0001
 -4.266141E-0001  5.011364E-0001
 -2.583482E+0000  1.129021E+0000
 -1.033153E+0000  1.330572E+0000
  2.979505E+0000  8.195956E-0001
  5.183416E-0001  1.381226E+0000
 -5.512071E-0001 -1.597360E-0001
 -2.654216E+0000 -1.721224E+0000
  7.894828E-0001  2.074752E-0002
  5.717527E-0001  2.606760E-0001
 -9.550739E-0001  7.364192E-0001
 -1.046599E+0000  9.641046E-0003
  1.500559E+0000 -7.394295E-0001
 -2.965645E-0001  2.438352E+0000
  3.949877E-0001  1.769082E+0000
  2.986098E-0001  1.740530E+0000
  5.529394E-0001  1.920236E+0000
 -8.983868E-0002  1.029983E+0000
 -1.835783E+0000  2.145352E+0000
 -2.063455E-0001  6.586763E-0001
  2.304889E+0000  7.756059E-0002
  2.498511E+0000 -6.877803E-0001
  1.754886E+0000 -2.412459E-0002
  2.187604E-0001 -4.518447E-0002
  6.447335E-0001 -4.399974E-0002
 -5.751548E-0001 -3.179338E-0001
  4.977960E-0001 -1.626627E+0000
  3.202170E+0000  3.714777E-0001
 -2.532682E-0002  4.020716E-0001
 -2.654173E+0000  1.343836E+0000
 -7.378181E-0001  3.618027E-0001
  1.797802E+0000 -1.613116E+0000
  3.316117E+0000 -2.047434E+0000
  3.567068E-0001 -2.421498E+0000
 -2.570358E+0000 -2.235773E+0000
 -1.908612E+0000 -1.851669E+0000
  5.891265E-0001 -4.534557E-0001
  7.083698E-0001  8.181469E-0001
 -8.913621E-0001  1.541033E+0000
  9.255033E-0001  1.036744E+0000
  7.554891E-0001  1.068317E+0000
 -2.938271E-0001 -5.124506E-0001
  1.154472E+0000  9.638719E-0001
  3.245665E-0001  1.919577E+0000
 -6.188956E-0001  2.261512E+0000
  7.900936E-0001  1.223028E+0000
  4.150759E+0000  9.533711E-0001
  3.780695E+0000  4.235264E+0000
 -3.124706E+0000  3.602087E+0000
 -2.316545E+0000  5.090033E-0001
  1.252855E+0000  1.482458E+0000
  2.862154E+0000  1.631976E+0000
  8.690471E-0001  2.661819E+0000
 -1.419554E+0000 -2.458857E-0001
 -8.381408E-0001  5.235599E-0001
  1.858859E-0001  1.911196E+0000
 -6.055133E-0001  1.026977E+0000
  6.839135E-0001  6.438184E-0001
  1.015426E+0000 -1.287642E+0000
  1.104652E+0000  6.225521E-0001
 -1.058080E+0000  2.938912E-0001
 -2.348262E+0000  8.053154E-0001
  9.822993E-0001  2.017484E+0000
  1.184056E+0000  1.208697E-0001
  1.081549E+0000  1.663359E+0000
  2.042282E-0001  3.278687E+0000
  4.811785E-0002  2.724735E+0000
 -5.875672E-0002  7.456180E-0001
  6.001180E-0001  2.117516E+0000
 -2.530125E+0000  6.321746E-0001
  1.234668E+0000 -2.255039E+0000
  1.689861E-0001 -4.361581E+0000
  1.345657E+0000 -8.240270E-0001
 -1.375401E+0000  1.051794E-0001
 -2.078009E+0000 -1.672650E-0001
  5.890267E-0001  1.250818E-0001
  1.916231E+0000  2.459074E+0000
  2.627464E-0001  2.556999E+0000
 -1.942756E+0000  7.467504E-0001
  3.657213E-0001 -1.626328E+0000
  3.663463E-0001 -1.886267E-0001
  1.317103E+0000  3.905761E-0001
  7.321624E-0001 -2.926456E-0001
 -9.290877E-0002  5.518630E-0002
  3.610758E-0001  1.886076E-0001
 -4.493093E-0001 -1.844647E-0001
 -2.411928E-0001 -2.362359E+0000
  3.099523E-0001  1.651139E+0000
 -1.894834E+0000  1.962366E+0000
 -9.934530E-0001 -6.749272E-0001
  2.797602E+0000  1.052760E+0000
  1.442080E+0000  2.001475E+0000
 -3.711622E-0001 -1.938264E-0001
  1.239043E+0000 -9.346184E-0001
  6.808947E-0001  1.585377E+0000
 -5.866364E-0001  1.047354E+0000
 -4.270890E-0001 -3.903814E-0001
 -6.026532E-0001  3.782037E-0001
  6.272606E-0001 -3.267330E-0001
  1.468778E+0000  1.049718E+0000
 -1.854607E+0000  6.352139E-0001
 -2.777063E+0000  7.725522E-0001
 -9.882410E-0001 -4.690552E-0001
  1.666467E+0000  1.209088E+0000
  1.408526E+0000  2.818627E+0000
 -8.949221E-0003  4.948954E-0001
 -3.851255E+0000  3.496193E-0001
  5.849249E-0002  1.228001E+0000
  8.268868E-0001  1.226657E+0000
  2.045320E+0000  2.078494E+0000
  1.957165E-0001  1.300984E+0000
 -2.033494E+0000  1.135441E+0000
 -1.685712E+0000  5.944798E-0001
 -1.271085E+0000  1.940191E+0000
 -1.447406E+0000  3.356136E-0001
 -1.347952E+0000 -1.250229E+0000
  1.620623E+0000 -1.526606E+0000
 -3.051350E-0001 -7.516578E-0001
 -1.493299E+0000  9.299263E-0001
 -3.557224E+0000  1.244394E+0000
 -6.272818E-0002  2.906224E-0001
  1.889948E+0000  3.275165E-0001
  2.312648E+0000 -1.124900E+0000
  4.489804E-0001  3.435269E-0001
 -2.162195E-0001 -5.884599E-0001
  1.155798E+0000  8.407615E-0001
 -3.055989E-0001  1.816891E+0000
 -1.737044E+0000  9.174414E-0001
  2.193526E+0000  2.010209E+0000
 -6.593098E-0001  3.070690E+0000
 -2.114206E+0000  1.144659E+0000
  2.942421E-0001 -3.704645E-0001
  3.665730E+0000  5.966721E-0002
  1.643083E+0000 -1.356997E+0000
  8.738292E-0001 -2.457150E+0000
 -4.979241E-0002 -2.177359E+0000
 -2.410437E+0000 -1.323922E+0000
 -2.526334E-0002  8.019020E-0001
  8.816599E-0001  8.954607E-0001
 -2.042906E-0001  1.965661E-0001
 -3.247173E-0002 -2.841745E-0001
 -6.560825E-0001 -1.302399E+0000
  4.358482E-0001 -1.831191E+0000
  8.896098E-0001 -4.047837E+0000
  3.249837E+0000 -2.815080E+0000
 -5.548880E-0001 -8.450426E-0001
 -2.342021E+0000 -3.620748E-0001
 -1.681431E+0000 -1.478906E+0000
  1.569013E+0000 -1.934363E+0000
  8.579808E-0001  3.430320E-0001
  1.169058E+0000 -1.068940E+0000
  3.645392E-0001  8.043760E-0001
  2.845475E-0001  1.566811E+0000
 -2.055714E-0001 -6.642523E-0001
  1.680917E+0000 -6.946259E-0002
  2.919336E-0001 -1.020431E+0000
 -1.006604E+0000 -3.015895E-0001
 -1.654213E+0000  8.885910E-0002
 -8.034739E-0001 -4.276695E-0001
  7.369684E-0002 -9.704818E-0001
 -9.275950E-0001 -1.193209E+0000
 -1.016421E+0000 -8.918180E-0001
 -8.498369E-0001 -2.239281E-0001
  1.347174E+0000  8.053327E-0001
 -1.009373E-0002  1.326702E+0000
 -3.043274E-0001  2.821336E+0000
 -9.099081E-0001  1.659356E+0000
 -1.307091E+0000  2.968034E+0000
 -2.044927E+0000  1.777135E+0000
 -1.415361E-0001  1.098369E+0000
  2.242975E-0001  3.861658E-0001
 -3.954005E-0001 -7.754540E-0001
 -4.722358E-0001  3.615553E-0001
 -4.554494E-0001 -1.469419E+0000
  1.156300E+0000  4.567632E-0001
 -9.546381E-0001 -3.715685E-0001
 -1.665031E+0000 -2.546285E-0001
  1.072221E+0000 -1.425259E+0000
  1.521642E+0000 -3.875109E-0001
  1.013304E+0000  4.025139E-0001
  6.681217E-0001 -1.451102E-0001
  1.622486E-0001 -3.257923E-0001
  6.417516E-0001 -2.023532E-0001
  2.432994E+0000 -7.059317E-0001
  1.488038E+0000  4.942256E-0001
 -6.608321E-0001  1.166563E+0000
 -8.297388E-0001  1.644326E+0000
 -2.596237E+0000  8.326357E-0001
 -9.310057E-0002  1.789171E+0000
  5.951638E-0001  1.726481E+0000
  5.816823E-0001  2.742626E+0000
 -3.421593E+0000  2.122509E+0000
  7.831064E-0001 -6.357587E-0001
  1.539017E+0000 -2.821539E-0001
 -1.446527E+0000 -1.681422E-0001
 -8.139932E-0001  8.677370E-0002
 -9.887938E-0001 -4.645227E-0001
  1.157171E-0001  8.805994E-0001
  3.459867E-0001  2.355652E+0000
 -4.321646E-0001  2.721348E+0000
 -2.668494E-0001  2.847489E+0000
  5.135404E-0002  2.185338E+0000
  8.614500E-0001 -3.880079E-0001
 -1.321159E-0001  1.013195E-0002
 -1.300044E+0000 -1.652776E+0000
  1.811755E+0000 -2.152921E+0000
 -4.038330E-0001 -2.442268E-0001
 -3.088222E+0000 -1.710570E-0001
 -3.156758E+0000 -1.638661E+0000
  5.354735E-0001 -2.518490E+0000
  1.309485E+0000 -1.205417E+0000
  1.288286E+0000 -1.911912E-0001
 -1.464795E+0000  2.923248E+0000
 -1.313141E+0000  5.021920E-0001
  2.819614E-0001 -3.186295E-0001
 -2.818144E-0001  1.664833E+0000
  2.204499E-0001 -3.328652E-0001
  8.001246E-0001 -1.575405E+0000
  1.892059E+0000 -1.215802E+0000
  1.226027E+0000  7.230738E-0001
 -7.026729E-0002 -6.721684E-0001
 -4.327595E-0001  2.898260E-0001
 -9.088852E-0001 -6.816660E-0001
 -1.096958E+0000 -2.098801E+0000
 -4.699980E-0002 -3.421236E-0001
 -3.368478E+0000  5.625438E-0001
 -1.257216E+0000  9.394838E-0001
  1.408586E+0000  1.016305E+0000
  6.476777E-0001  2.266036E-0002
 -8.431907E-0001  1.969916E-0001
 -2.552212E+0000  2.132205E+0000
  9.492396E-0001 -5.712537E-0001
  6.534164E-0001  3.601782E-0001
 -4.781608E-0001  1.160360E+0000
 -1.919476E+0000  4.676533E-0001
  1.223923E+0000 -1.711368E-0002
  5.076773E-0001 -3.405787E-0002
 -8.578034E-0001  3.269103E-0001
 -1.643854E+0000  2.301953E-0001
  8.734329E-0001  2.183977E-0001
  1.943492E+0000  9.019327E-0001
 -1.376577E+0000  1.306043E+0000
  2.093544E-0001  9.718663E-0001
  5.060337E-0001  1.208673E+0000
  1.028027E+0000 -4.032702E-0001
 -2.880304E-0002 -3.121460E-0002
  2.891100E-0001 -7.794356E-0001
  7.990167E-0001  2.561974E-0003
  2.355989E-0001  1.399028E+0000
 -3.665247E-0001  1.524811E+0000
  1.101406E-0001 -4.487517E-0002
 -7.497604E-0001 -8.269443E-0001
  7.604180E-0001 -9.593783E-0001
 -7.689227E-0001 -6.094545E-0001
 -1.165109E+0000 -2.314395E+0000
  4.873438E-0001 -2.132626E+0000
  1.267069E+0000 -1.665536E+0000
  2.279172E-0001  5.507823E-0001
 -8.819129E-0001 -1.475592E-0001
 -4.209282E-0001 -9.835436E-0002
  1.085269E+0000 -1.280634E+0000
 -4.690063E-0001 -1.093946E-0001
 -1.612418E+0000  1.900416E-0001
  5.702678E-0002  2.014073E+0000
 -1.336612E+0000  1.937395E+0000
 -9.882665E-0001  3.854176E+0000
 -5.017961E-0001  4.352473E+0000
  9.363779E-0001  1.697564E+0000
  7.965336E-0001 -2.592840E-0001
  1.583768E+0000 -1.219423E+0000
  2.557725E+0000  5.232967E-0001
  1.281650E+0000  6.222583E-0001
 -1.291294E+0000 -4.812775E-0001
 -1.754195E+0000 -1.158434E+0000
 -1.452926E-0001 -4.352705E-0001
  1.721088E+0000  6.379846E-0001
  1.572514E-0001  8.254228E-0001
 -1.657273E+0000 -1.674557E+0000
 -9.793321E-0001 -4.002166E-0001
 -1.191816E+0000 -3.184093E-0001
 -3.399659E-0001 -1.287914E+0000
 -1.493273E-0001  1.011845E+0000
  8.583680E-0001  1.849745E+0000
 -4.333283E-0001 -5.992560E-0002
  3.691058E-0001 -2.011599E+0000
  3.479180E+0000 -1.463761E+0000
  2.008663E+0000 -4.750073E-0001
 -5.465245E-0001 -5.330725E-0001
 -7.635040E-0001  9.329670E-0003
 -6.854997E-0001 -1.083669E+0000
 -1.909844E-0001 -2.020568E+0000
  4.679074E-0001 -2.016344E+0000
  1.919091E+0000 -8.880585E-0001
 -8.740360E-0001  4.117661E-0002
 -1.787156E+0000 -2.516958E-0001
 -3.680976E-0002  4.987146E-0001
 -7.813941E-0001  1.371031E+0000
  1.346591E-0003  1.672498E+0000
 -1.798371E+0000  1.174043E+0000
 -2.542525E+0000  6.288958E-0001
  1.142309E+0000 -9.637302E-0001
  5.137614E-0001 -5.902992E-0001
 -9.085254E-0001  5.336691E-0001
 -1.347021E+0000 -1.142032E+0000
 -5.780288E-0001 -1.448025E+0000
  8.556724E-0001 -8.517864E-0001
  3.211265E-0001  5.958380E-0001
 -1.037786E+0000  5.277190E-0001
  1.366471E-0001 -5.164420E-0001
  3.242404E-0002  1.948854E-0001
 -6.627786E-0002 -2.433066E-0001
 -3.686445E-0001 -6.387780E-0001
 -1.065857E-0001 -1.417142E+0000
  1.949406E+0000 -2.866696E+0000
  1.741164E+0000 -2.745623E+0000
 -1.461701E+0000 -1.238891E+0000
 -1.941392E+0000 -2.015313E+0000
  1.182961E+0000 -3.974259E-0001
 -1.303500E+0000  4.672751E-0001
  1.184811E-0001  2.334763E+0000
  1.243747E+0000  1.752366E+0000
  1.185138E+0000  5.310628E-0001
  1.679589E+0000 -3.727413E-0002
 -1.721792E+0000  2.458803E+0000
 -3.703591E+0000  2.503902E-0001
 -5.578123E-0001 -7.332433E-0001
  2.350899E+0000  1.073334E+0000
  1.790897E+0000  2.005860E+0000
 -1.527747E-0001  1.512113E+0000
 -2.817350E+0000  1.041638E+0000
 -1.508211E+0000  1.542039E-0001
 -1.627197E-0001  2.589763E+0000
 -1.422552E+0000  3.670801E+0000
  8.930260E-0001  1.554691E+0000
  8.080593E-0001  2.024944E-0001
  2.451846E-0001 -8.656680E-0001
  4.623121E-0001 -7.956717E-0001
  3.821337E-0001  5.892420E-0001
  6.814810E-0001  7.852369E-0001
 -1.925874E+0000 -5.751204E-0001
 -4.512553E-0002 -9.834719E-0001
  6.581702E-0001 -1.834594E+0000
 -9.075033E-0001 -2.805701E+0000
 -1.745436E+0000 -2.731936E+0000
 -9.608410E-0002 -2.778053E+0000
  3.566458E-0001  1.108995E-0001
  1.205220E+0000 -3.343602E-0001
  3.377206E-0001 -1.401178E+0000
  1.138091E+0000 -2.062428E+0000
  1.270840E+0000 -7.717638E-0001
 -1.805441E+0000  1.175799E+0000
 -2.340267E+0000  7.430558E-0001
 -1.946878E+0000  2.115433E-0001
  2.237003E+0000  9.256388E-0001
  6.432885E-0001  2.263946E+0000
 -1.216676E+0000  1.626936E+0000
 -1.034548E+0000 -2.861777E-0001
  4.694458E-0001  2.480114E-0001
  9.140730E-0001  1.024171E+0000
 -1.385547E+0000  7.536914E-0001
  5.534879E-0001  1.482905E+0000
 -5.197395E-0001  2.638341E+0000
 -9.827624E-0002  2.988087E+0000
 -3.555361E-0001  1.442763E+0000
  9.395113E-0001  1.142018E+0000
  1.925825E+0000 -4.214635E-0001
 -1.280122E+0000 -1.933058E+0000
 -1.480586E+0000  3.738304E-0001
 -2.829566E-0001 -2.431726E-0001
 -7.504866E-0001  1.268317E-0001
  1.197509E+0000  7.288238E-0001
  9.469408E-0001  6.162529E-0001
 -1.460754E+0000 -4.235812E-0002
  4.766770E-0001 -3.181099E+0000
  1.406477E+0000 -8.545259E-0001
 -8.320771E-0001  6.926392E-0001
 -9.497585E-0002 -2.858090E-0001
  5.764189E-0002 -1.276683E+0000
  1.790096E+0000 -1.612359E+0000
 -5.747912E-0001 -2.569984E+0000
 -4.964256E-0003 -8.139761E-0001
 -1.587225E-0001  1.627772E+0000
 -5.978547E-0001 -1.213545E-0001
  6.830247E-0001  1.824521E+0000
 -2.483539E-0001  1.343955E+0000
  1.591240E+0000  9.218810E-0001
 -7.891910E-0001 -1.759787E-0002
 -9.513748E-0001  1.128629E-0001
  1.199642E+0000  1.218785E+0000
  1.959388E+0000  8.482861E-0001
  5.058516E-0001 -1.052534E+0000
 -2.108518E-0001 -1.226746E+0000
  8.420919E-0001 -7.442908E-0001
  5.940203E-0001  4.403922E-0001
 -1.137730E+0000 -2.256628E-0001
 -3.899696E-0001  6.433019E-0001
 -1.684781E+0000  5.825778E-0002
  5.808365E-0001  1.152305E+0000
  1.998473E+0000  2.774540E-0001
  3.142690E-0001  2.611227E-0001
 -7.429797E-0001 -5.832434E-0001
 -5.241725E-0001 -9.658720E-0001
 -1.171233E+0000  6.775371E-0001
 -1.439262E+0000  2.902372E-0001
 -1.101424E+0000 -1.131642E+0000
 -1.076155E+0000 -3.879508E-0001
  1.199801E+0000 -1.037571E-0001
  4.097919E-0001  9.282754E-0001
 -9.398692E-0001  1.910386E+0000
 -1.508829E+0000 -1.502519E+0000
  1.760727E+0000 -1.593884E+0000
  2.290251E+0000 -6.731532E-0001
 -6.158591E-0001  2.740506E+0000
 -3.203710E+0000  1.019491E+0000
  3.923757E-0001 -7.953170E-0002
  2.104085E+0000  8.272110E-0001
  4.649958E-0001 -3.902233E-0001
  1.541486E+0000  6.596770E-0001
 -1.065217E+0000 -7.171498E-0002
 -1.871707E+0000  1.432515E+0000
  3.206849E-0001  2.871104E-0002
  1.519305E+0000 -1.233394E+0000
  1.156581E+0000  5.146654E-0002
  1.489359E-0001  3.749939E-0001
 -9.556023E-0001  1.137497E+0000
 -2.111502E-0001 -6.342831E-0001
  6.233167E-0001 -5.221063E-0001
  1.341944E+0000  9.344889E-0001
  1.505746E+0000  1.899705E+0000
 -1.616107E+0000  1.269237E+0000
 -9.251425E-0001  1.515960E+0000
  2.439049E+0000  1.597443E+0000
  4.761630E+0000  4.291710E-0001
  3.086103E+0000  1.204740E+0000
 -4.387259E-0001  9.774231E-0001
 -2.214014E+0000 -3.126773E-0002
  3.761482E-0001 -1.463998E+0000
 -2.461520E+0000 -2.352217E-0001
 -6.072635E-0001 -5.322750E-0001
 -1.918722E-0001  2.193280E-0001
 -4.227912E-0001 -1.839805E-0001
 -2.911135E-0001  1.860651E+0000
  8.267082E-0002  3.023672E+0000
 -5.284774E-0002  1.183830E+0000
  2.096522E+0000 -9.146754E-0001
  5.162644E-0001 -9.440076E-0001
 -2.273577E+0000 -6.933759E-0001
 -7.944808E-0001 -2.136052E+0000
  1.764523E+0000 -2.450237E+0000
  3.524377E+0000 -2.284643E+0000
  4.444239E-0001 -5.169667E-0001
 -5.375884E-0001  5.246157E-0002
 -1.706071E+0000  5.020540E-0001
 -1.896455E+0000  1.167519E+0000
 -5.580357E-0001 -7.825855E-0001
  1.528188E+0000 -1.209954E+0000
  1.416726E+0000  1.896115E+0000
 -2.123776E+0000  1.565889E+0000
  5.598488E-0001 -6.275329E-0001
  1.229418E+0000 -1.553173E-0001
  3.803560E-0001  1.153018E+0000
 -1.526537E+0000 -1.187040E+0000
 -2.350323E+0000 -1.214885E+0000
 -7.742862E-0001 -5.097727E-0001
 -8.324694E-0002  4.765997E-0001
 -6.029693E-0001  6.001403E-0001
 -6.592708E-0001 -1.773685E+0000
  3.586403E-0001  1.258721E+0000
 -1.073714E+0000  1.520014E+0000
 -2.300421E+0000 -1.034893E+0000
 -9.416966E-0001 -6.164175E-0001
  1.575865E+0000  2.017559E+0000
 -5.752099E-0002  4.511040E-0001
  8.835366E-0001 -6.804026E-0001
  2.020372E+0000  4.174491E-0001
  1.760800E+0000 -5.498208E-0001
  8.641425E-0002 -1.368810E+0000
 -1.495671E+0000 -2.695170E+0000
 -1.380697E+0000 -1.063686E+0000
  3.342918E-0001 -1.087119E+0000
  8.612788E-0001 -1.388518E+0000
 -1.555363E+0000 -1.322075E+0000
 -4.516862E-0001 -1.254678E+0000
  6.222511E-0001 -1.478348E+0000
  3.359207E+0000 -9.443000E-0001
 -2.426163E-0002  6.276754E-0002
 -3.234572E+0000 -1.281058E+0000
 -1.881724E+0000 -3.543525E-0001
 -1.016426E+0000  1.314784E-0001
 -2.158457E-0002  1.819267E+0000
 -1.651148E+0000  6.042773E-0001
  1.015498E+0000  1.103599E+0000
  5.974123E-0001  2.123029E-0001
  8.922456E-0001 -1.307709E+0000
 -5.820518E-0001 -2.063238E+0000
 -1.056585E+0000 -3.493287E+0000
  7.095470E-0001 -2.927300E+0000
  1.611793E+0000 -1.809218E+0000
 -1.039735E+0000 -1.509986E+0000
  5.260314E-0002 -7.516924E-0001
 -1.166216E+0000 -1.719937E+0000
 -1.236030E+0000 -1.574290E+0000
  1.290917E+0000 -1.647402E+0000
  1.719266E+0000  1.156099E+0000
  1.391099E-0001  1.326186E+0000
 -4.705668E-0001 -9.581780E-0003
  1.879035E+0000  1.657638E-0001
  4.634688E-0001  6.590228E-0001
  3.042010E-0001 -1.545800E+0000
  2.184366E+0000 -2.439210E-0001
  1.430394E+0000  8.917341E-0001
 -2.074472E+0000  6.200463E-0001
 -4.016337E-0002  4.193564E-0001
  1.181603E+0000  1.246448E+0000
  1.413045E+0000  5.305599E-0002
 -7.224515E-0001  1.724753E+0000
 -1.642099E+0000 -6.274782E-0001
 -7.738814E-0001  8.771166E-0001
 -7.981810E-0001  5.263334E-0001
  1.394476E+0000  7.874756E-0001
  9.047209E-0001  3.685952E+0000
 -1.471184E+0000  2.010977E+0000
 -7.059581E-0001  7.274383E-0001
  5.653302E-0001  7.456905E-0001
 -8.883417E-0001 -1.031192E-0001
  8.724081E-0001  1.475201E+0000
 -1.359588E-0001  2.199805E+0000
 -1.439730E+0000  1.829246E+0000
 -4.275334E-0001  1.369655E+0000
 -2.463810E+0000 -1.335517E+0000
  4.479867E-0001 -1.463300E-0001
  7.149774E-0001 -2.540581E-0001
 -1.186953E+0000  3.924815E-0001
 -2.882658E+0000 -1.521854E+0000
  6.188807E-0001 -1.061851E-0001
  1.032095E+0000 -2.262686E+0000
  5.919474E-0001 -9.137671E-0001
 -2.412182E+0000 -1.028981E+0000
 -3.941045E+0000  4.965918E-0001
 -9.522032E-0001  1.692538E-0001
  1.230027E+0000  7.610407E-0001
  1.531834E+0000  1.799641E+0000
  5.065628E-0001  3.431249E+0000
 -1.916453E-0001  2.418802E+0000
 -4.162530E-0002 -1.825082E-0001
  2.271208E+0000 -1.276444E+0000
  9.113406E-0001 -3.745732E-0001
 -2.563350E+0000 -3.658026E-0001
  9.479005E-0002  2.795844E-0001
  3.279980E+0000  3.173782E-0001
  1.669268E+0000  2.617342E+0000
 -3.910265E+0000  2.670343E+0000
 -3.008674E+0000  6.362080E-0001
  1.117527E+0000  4.678806E-0001
  3.738033E+0000  3.690545E+0000
 -1.108794E+0000  2.035367E+0000
 -1.205678E+0000  1.449070E+0000
 -1.277954E+0000  1.845773E-0001
  1.287053E+0000 -1.101159E+0000
 -8.939269E-0003 -1.834155E-0001
 -4.545001E-0001 -7.637436E-0002
 -1.991893E+0000  5.678153E-0001
 -2.289041E+0000 -3.223489E-0001
 -1.637453E+0000  5.801679E-0001
  1.115682E+0000 -1.774175E-0001
  1.359271E+0000  2.573881E-0001
  3.294019E+0000  6.558131E-0001
  1.179819E+0000  9.158480E-0001
 -1.297561E+0000  2.592513E-0001
  6.547317E-0001 -1.836360E+0000
  2.625795E+0000  1.981171E-0002
  5.557733E-0001  3.015534E-0001
  2.013273E-0002 -5.088108E-0001
 -5.186982E-0001 -2.387977E+0000
  1.847001E+0000 -1.144427E+0000
  8.362500E-0001  3.737735E-0001
 -1.335768E+0000 -2.773729E-0001
 -2.538029E+0000 -2.251283E+0000
  8.521990E-0001 -1.339588E+0000
  4.114614E-0001  7.091124E-0001
  7.707256E-0001  5.085908E-0001
  7.537625E-0001 -1.130569E+0000
  5.675714E-0001  6.032567E-0001
  3.055372E-0001  1.847007E+0000
 -1.410150E+0000  2.046274E+0000
 -1.898581E+0000  1.263464E+0000
  3.804425E-0001  5.519027E-0001
  1.870766E-0001 -1.462768E-0001
 -5.164512E-0001 -3.247500E-0001
  2.258651E-0001  2.028206E-0001
  1.768909E+0000  4.017294E-0001
  2.202784E+0000 -1.933435E-0002
 -6.908713E-0001 -1.283569E+0000
 -1.848659E+0000 -2.207441E+0000
  1.173767E+0000 -5.979066E-0001
  4.006670E-0001  6.920025E-0001
 -1.835799E+0000 -4.408915E-0001
 -2.846470E-0001 -2.505594E+0000
  2.624902E+0000 -1.670582E+0000
  3.944629E+0000  1.320272E-0002
  3.883295E-0001  6.911190E-0001
 -1.965039E+0000 -6.738021E-0001
 -1.087753E+0000  3.381094E-0001
 -7.196353E-0001  1.201442E+0000
  9.994733E-0001  4.182017E-0001
  6.770154E-0001  6.332459E-0001
  1.477728E+0000  8.779501E-0001
 -5.293137E-0001  5.567283E-0001
 -5.492865E-0001  1.092173E+0000
 -6.220410E-0001 -4.645705E-0001
  2.776165E+0000  8.581084E-0001
 -1.163173E+0000  7.143994E-0001
 -9.286885E-0001 -1.120187E+0000
  5.540041E-0001 -1.372147E+0000
  1.259983E+0000  2.871946E-0001
  3.245246E-0001  2.074307E+0000
 -2.046680E+0000  1.153190E+0000
 -8.882959E-0001 -1.672516E+0000
 -1.857650E+0000 -2.624485E-0001
 -5.549166E-0001 -6.978146E-0001
 -8.025249E-0001 -2.124250E-0001
  1.735448E+0000 -1.271067E+0000
  1.334588E+0000 -2.782344E+0000
 -5.368353E-0001 -5.521787E-0001
 -2.623903E+0000  5.290596E-0001
 -3.193613E+0000  1.852518E-0001
 -2.023848E-0001  4.937745E-0002
  2.754534E+0000 -6.392716E-0001
  1.478957E+0000 -5.636594E-0001
 -1.104560E+0000  9.359107E-0002
  3.389510E-0001 -1.097103E-0001
 -8.634063E-0001  1.603249E+0000
 -1.776502E+0000 -1.448369E+0000
 -2.266715E-0001 -1.434592E+0000
  3.457918E-0001 -7.441332E-0001
  1.115623E+0000  6.420112E-0001
 -1.648656E+0000  2.987738E-0001
 -1.448873E+0000 -1.302330E+0000
  1.047490E-0001  4.196707E-0001
 -6.162623E-0001 -1.525135E-0001
  6.033402E-0001 -4.813205E-0001
 -6.833221E-0001 -2.021031E+0000
  5.564782E-0001 -9.421657E-0001
 -8.292847E-0001 -2.809454E-0001
  1.571167E-0001 -1.797775E+0000
  1.183541E+0000  7.809552E-0001
  1.743752E+0000  9.744224E-0001
  6.041029E-0002 -6.368890E-0001
 -6.322272E-0001 -4.010562E-0001
 -1.592106E+0000  6.707547E-0001
 -2.452969E+0000  8.776730E-0001
 -5.073009E-0001  6.821982E-0001
  1.198103E+0000  3.899674E-0001
 -2.366897E-0001  1.732513E-0001
 -3.625417E-0001 -4.147644E-0001
  9.617230E-0001 -1.388580E-0001
 -4.315002E-0001 -9.809090E-0001
 -1.465176E+0000 -1.429851E+0000
 -1.025981E+0000 -1.706785E-0001
  7.031266E-0001  3.706107E-0001
  2.832434E+0000 -1.234600E+0000
 -1.937796E+0000 -9.457838E-0001
  9.917865E-0001 -6.174113E-0001
 -1.610979E+0000  2.032001E+0000
 -7.999489E-0001  6.733926E-0001
  4.096905E-0001  1.533297E+0000
  8.265853E-0001 -2.868287E-0001
 -4.460299E-0001  1.482801E-0001
 -6.395175E-0001  1.310113E+0000
  2.970622E-0001  1.367473E-0001
  1.489017E+0000 -3.770897E-0001
  4.614143E-0001  1.488005E+0000
  1.019581E+0000  1.159203E+0000
  3.468619E-0001  6.766419E-0001
  3.785321E-0001  5.577299E-0001
 -6.463812E-0001 -5.031525E-0003
  2.326929E-0002 -4.248602E-0001
 -8.528878E-0001 -1.693034E+0000
 -7.595918E-0002 -7.166190E-0001
  1.719511E+0000 -2.121844E-0001
  8.976276E-0001  1.060938E+0000
 -3.377938E+0000 -2.521827E-0001
 -4.078355E-0001 -1.803255E+0000
  8.953620E-0001 -6.991729E-0001
 -6.862913E-0001 -4.943412E-0002
 -4.154482E-0001 -2.911839E+0000
  1.688211E+0000 -2.243480E+0000
  1.335696E+0000  1.765544E+0000
 -1.638491E+0000  9.823844E-0001
 -1.599788E+0000 -1.521855E+0000
 -1.365539E+0000 -3.031692E+0000
  4.508882E-0001 -1.456482E+0000
  3.012718E+0000 -1.647097E-0002
  2.165065E+0000  4.705776E+0000
 -1.311231E+0000  3.098525E+0000
 -1.878170E+0000  7.012156E-0001
  9.842696E-0001 -5.812651E-0001
  2.509040E+0000 -2.062228E+0000
  3.953365E-0001 -3.015069E+0000
  2.809133E-0001 -2.082408E+0000
 -1.444027E+0000 -6.892733E-0001
 -1.890181E-0001 -1.253300E-0002
 -1.119537E+0000  5.843825E-0001
  1.845089E-0001 -8.196900E-0001
 -5.213173E-0001 -1.277501E-0001
 -1.132770E+0000 -5.046919E-0001
  1.076980E+0000 -8.595284E-0001
  1.379885E+0000  3.972864E-0001
  1.781270E+0000  1.040343E+0000
 -3.627435E-0002  4.620304E+0000
 -1.676561E+0000  2.908202E+0000
  7.118949E-0002  2.128859E+0000
  1.417700E+0000  1.100229E+0000
  3.165730E+0000  1.638702E+0000
  2.045950E+0000  9.023697E-0001
 -1.957477E+0000  1.394532E-0001
 -2.203051E+0000  2.166593E-0001
  1.413804E-0001  7.036266E-0001
 -2.584503E-0001  1.596767E+0000
 -2.147909E-0001  1.270968E+0000
  5.603125E-0001 -1.304290E+0000
  2.604818E+0000  2.221358E-0001
  1.560392E+0000 -1.164709E+0000
 -9.857713E-0001 -2.811026E-0001
 -2.483552E+0000 -6.841689E-0001
  1.229931E+0000 -6.124923E-0001
  1.815446E+0000 -1.649390E+0000
  2.157196E+0000 -2.750230E+0000
  3.028309E-0001 -8.532905E-0001
 -2.874236E+0000 -2.318185E+0000
 -1.366645E+0000 -7.055350E-0001
 -1.307821E+0000  6.753365E-0001
 -1.252347E+0000 -5.175165E-0001
  1.015213E+0000 -3.084768E-0001
 -8.312203E-0001 -5.132753E-0001
 -1.004856E+0000 -2.214380E+0000
 -1.310637E+0000 -1.791746E+0000
 -7.272437E-0001 -2.967051E+0000
  7.884063E-0001 -1.957945E+0000
  3.615038E-0001 -1.281892E+0000
 -1.103419E+0000  8.672154E-0002
 -3.563730E+0000 -4.073943E-0001
 -1.738297E+0000 -1.086140E+0000
  4.204489E+0000 -3.906801E-0001
  3.145191E+0000  1.688325E+0000
  6.750048E-0001  1.699028E+0000
 -6.142724E-0001 -1.798587E-0001
  1.258618E+0000 -9.011955E-0001
  6.703035E-0001 -8.581115E-0002
  2.220568E+0000 -4.338960E-0001
  1.116483E+0000  7.915328E-0002
 -1.878874E+0000 -1.567544E+0000
 -1.105998E+0000 -2.252332E-0002
  1.951596E-0001 -9.305970E-0001
  7.506515E-0001 -5.639374E-0001
 -5.380767E-0001  1.134425E-0001
  1.283071E+0000  1.405054E-0001
  2.340698E-0001  7.807157E-0001
  2.786774E+0000  2.024211E+0000
 -1.782042E+0000  3.130026E-0001
 -6.770146E-0001  8.973786E-0001
  1.926562E+0000 -8.103100E-0001
  6.155991E-0001  1.950553E-0001
 -1.785272E+0000 -1.280060E+0000
  5.288237E-0001 -9.097717E-0001
  1.688036E+0000  2.218899E-0001
  5.157597E-0001 -5.199006E-0001
 -1.926554E+0000  2.136334E-0001
 -1.183692E+0000 -1.616320E+0000
  4.867698E-0001  9.741459E-0001
  5.179590E-0001 -4.289283E-0001
  1.742154E+0000  1.180392E+0000
 -8.907386E-0002  1.278517E+0000
 -4.941955E-0001 -8.619087E-0001
  8.036943E-0001 -1.378811E+0000
  1.540953E+0000 -2.238326E+0000
 -3.686471E-0002 -1.367761E+0000
 -1.147614E+0000 -4.190304E-0001
 -3.832395E-0001  3.707920E-0001
  1.115388E+0000  4.156005E-0001
  1.261406E+0000  3.347239E-0001
  1.036211E+0000  5.958389E-0001
 -1.292062E+0000 -1.795416E+0000
 -2.413256E-0001 -3.371562E+0000
  7.725930E-0002  4.857831E-0002
 -5.198568E-0001  1.801808E-0001
  1.955196E+0000  2.023322E-0001
  3.859696E-0001 -5.619383E-0001
 -1.676348E+0000 -1.309662E+0000
 -1.097594E+0000  2.791749E-0001
 -1.460810E-0001  2.309870E+0000
 -1.338511E+0000  1.533194E+0000
 -6.840683E-0001 -3.551974E-0001
 -4.315121E-0001 -2.020930E+0000
  2.147943E+0000 -2.110462E+0000
  1.648349E+0000 -1.075685E+0000
 -1.266656E+0000  4.893162E-0001
 -2.091868E+0000  2.421788E-0001
  1.031506E-0001 -6.411993E-0001
  2.342899E+0000 -4.107524E-0001
  4.517009E+0000 -8.961584E-0001
 -7.839697E-0002  1.517699E-0001
 -3.522163E+0000 -1.480480E+0000
 -9.093091E-0001 -2.223003E+0000
  4.374629E-0001  1.949566E+0000
 -9.752783E-0001  8.581860E-0001
  1.288847E+0000  3.282232E-0001
  7.184094E-0001  6.897589E-0001
  1.296350E+0000 -1.592437E+0000
  3.404254E+0000 -8.670927E-0001
  2.570975E+0000 -8.838420E-0001
 -1.176559E+0000  1.406697E-0001
 -2.780264E-0001 -2.329530E+0000
 -4.081122E-0001 -1.463909E+0000
  1.129285E+0000 -1.992537E+0000
 -5.278226E-0001 -2.835571E+0000
  6.432963E-0001 -1.806843E+0000
 -5.954893E-0001 -3.709060E-0001
 -1.517932E+0000 -3.999098E-0001
 -1.711553E+0000  3.480751E-0001
 -7.174118E-0002 -7.929140E-0001
  1.087054E+0000 -1.313690E+0000
  1.501615E+0000  5.807151E-0001
 -1.064093E+0000  1.038462E+0000
 -3.634294E-0001  2.980728E+0000
  3.650344E-0001  1.221167E+0000
  7.206521E-0002  7.287538E-0001
  6.172123E-0001  7.294852E-0001
  4.572130E-0001  1.231254E+0000
 -1.098419E+0000  1.703532E+0000
 -6.757232E-0001 -3.896922E-0001
  1.394376E+0000  5.637670E-0001
 -6.520566E-0002  7.467178E-0001
  1.256276E-0001 -1.146249E+0000
 -3.871660E-0001  3.049475E-0001
  9.406185E-0001 -8.172094E-0001
  9.719560E-0002 -5.060903E-0001
 -1.027385E+0000 -1.535849E+0000
  4.804614E-0001 -3.239811E+0000
 -1.459294E-0001 -3.361650E+0000
  1.706933E+0000 -2.349715E+0000
 -2.564256E-0001 -1.035488E+0000
 -2.162329E+0000 -2.691982E+0000
 -1.060071E+0000 -1.248053E+0000
 -2.959045E-0001 -1.171480E+0000
  1.728931E+0000 -1.432156E-0001
  1.182419E+0000  2.404692E-0001
 -6.414742E-0001  3.354276E-0001
 -4.645869E-0001 -5.463321E-0001
 -1.272140E+0000  1.938797E-0001
 -2.208263E-0001 -5.403857E-0001
 -2.292557E+0000  1.175991E+0000
  5.314891E-0001 -4.600311E-0001
  2.131585E+0000  5.914530E-0001
  8.347606E-0001  2.708940E-0001
 -6.078776E-0001 -1.547926E-0002
 -1.156365E+0000  6.252368E-0001
 -2.610627E+0000  2.615540E-0001
 -1.721986E-0001  4.210835E-0001
  4.878466E-0001  2.783299E+0000
 -3.516293E-0002  2.757622E+0000
  3.489764E-0001 -1.546886E-0001
  1.025931E+0000 -1.469740E-0001
  1.402387E+0000  4.378816E-0001
  2.251088E+0000 -3.822511E-0002
  1.391879E+0000 -4.834209E-0001
 -4.182194E-0001 -1.834124E-0001
 -2.954762E+0000  2.157208E+0000
 -1.507866E+0000  3.952559E-0001
  3.308889E+0000  4.092492E-0001
  3.888708E+0000  9.573710E-0001
  1.034251E+0000  1.968709E+0000
 -1.189063E+0000  1.653895E+0000
 -1.333609E+0000 -8.076606E-0001
  8.840995E-0001 -1.166874E+0000
  1.841322E+0000 -8.861163E-0001
  9.834999E-0002  1.068585E+0000
 -3.222306E+0000 -2.010914E-0001
 -2.271528E+0000 -1.897684E+0000
  8.163545E-0001 -9.359400E-0001
  1.706229E+0000 -8.585680E-0002
  8.131647E-0001 -7.307022E-0001
 -1.828576E-0001 -1.022237E+0000
 -3.891677E-0001 -3.954867E-0001
 -2.576079E-0001 -1.446004E-0001
 -7.802675E-0001 -1.794267E+0000
 -2.059489E-0001 -1.161802E+0000
  3.052703E-0001 -7.859006E-0001
  8.935382E-0001 -1.211901E+0000
  1.498609E+0000  1.430773E+0000
  9.906593E-0002  2.109261E+0000
 -5.820877E-0001  1.115626E-0001
 -3.294951E-0002  6.061467E-0002
 -5.540126E-0001  6.918226E-0001
 -1.716466E+0000  2.179350E+0000
 -1.345040E+0000  2.106462E+0000
 -8.228457E-0001  9.331869E-0001
  1.002359E+0000 -7.185532E-0001
  1.924645E+0000  5.400356E-0001
  1.820288E+0000  1.760571E+0000
 -8.669237E-0001  1.011262E+0000
 -1.022964E+0000 -8.939948E-0001
 -3.932500E-0001 -5.217096E-0001
 -8.372202E-0001  3.194391E-0001
  1.462323E+0000 -6.979723E-0001
 -7.030026E-0001 -8.332578E-0001
 -1.395041E-0001 -2.762996E-0002
  1.898888E+0000  6.684864E-0001
 -7.825322E-0002 -4.619270E-0001
 -2.660535E-0001 -1.124997E+0000
  2.076507E+0000 -2.404535E+0000
  7.031865E-0001  1.605589E-0001
 -4.943566E-0001 -3.227331E-0001
  9.505546E-0001 -4.383185E-0002
  5.205140E-0001 -1.351937E+0000
 -2.939230E+0000  4.121466E-0001
 -3.800708E+0000  1.458828E-0001
 -1.348545E+0000  5.576819E-0001
  8.157731E-0001 -1.655791E+0000
  1.073911E+0000 -1.803357E+0000
 -1.274748E+0000 -8.610997E-0001
 -1.024544E+0000 -2.113844E+0000
 -7.656393E-0002 -1.908141E+0000
  1.671353E+0000 -2.451926E+0000
  1.528160E+0000 -2.313492E+0000
  4.032541E-0001  6.723060E-0001
  2.144379E+0000 -5.089298E-0001
 -1.587785E-0001  2.179556E+0000
 -7.717247E-0001  1.149809E+0000
 -2.011368E+0000  1.136200E+0000
 -1.027251E-0001  6.009044E-0003
  4.346697E-0001  8.939233E-0001
  7.307029E-0001  1.458608E+0000
 -1.385250E+0000  7.320967E-0001
 -1.014105E+0000  8.274376E-0001
  1.548748E+0000 -1.615281E+0000
  2.844017E-0001  5.153225E-0002
 -9.459995E-0001 -2.547119E+0000
 -2.279211E+0000 -1.661325E+0000
 -7.544180E-0001  1.537006E-0001
 -5.655358E-0001 -1.208551E+0000
 -6.115468E-0001 -5.165572E-0001
  6.025375E-0001 -2.076992E+0000
  2.831820E+0000 -1.450299E+0000
  2.734922E+0000  1.421996E+0000
 -1.763077E-0001  2.454058E+0000
 -1.983211E+0000  9.651421E-0001
 -1.923813E+0000  9.571889E-0001
 -3.633804E-0001  1.091852E+0000
  2.064502E+0000  5.349316E-0001
  1.096911E+0000  9.075350E-0001
 -1.229691E+0000  1.522268E+0000
  2.133079E+0000 -1.455571E+0000
  2.311926E+0000 -1.548844E+0000
  8.285793E-0001 -1.809831E+0000
 -1.531260E+0000 -3.185682E-0001
 -2.304546E+0000  5.982371E-0001
 -3.139422E-0001 -5.962341E-0001
  1.217924E+0000 -7.682427E-0001
  1.112300E+0000 -9.019761E-0001
  1.009346E-0002 -8.936832E-0001
 -7.126166E-0001 -8.186303E-0001
 -8.960059E-0001 -1.891646E+0000
  3.826858E-0001 -2.185569E+0000
 -6.914479E-0001 -6.683697E-0001
 -1.084045E+0000  2.364433E+0000
 -1.543246E+0000  1.171741E+0000
 -5.588197E-0001 -4.905136E-0001
  8.916943E-0001 -5.060353E-0001
  3.608582E+0000  5.630570E-0001
 -7.680708E-0001  1.733542E+0000
 -1.962527E+0000 -1.418649E-0001
 -7.613964E-0001 -6.601101E-0002
  1.892619E+0000 -1.743286E+0000
  1.441973E+0000 -5.554801E-0001
 -2.907628E-0001 -6.008021E-0001
 -1.185760E+0000 -3.227241E+0000
  1.221865E+0000 -1.515484E+0000
 -3.190943E-0001 -4.846961E-0001
  2.733577E+0000  7.958962E-0001
  1.964459E+0000  1.434238E+0000
 -1.218797E+0000  1.316897E+0000
 -1.446477E+0000  7.522370E-0001
  7.668089E-0002 -1.001947E+0000
  1.202512E+0000 -1.686264E-0001
  2.713841E+0000 -2.973905E-0001
  8.524586E-0001 -4.602840E-0001
 -1.874293E+0000 -6.812749E-0001
 -1.274389E+0000 -1.244944E+0000
 -3.140815E+0000 -9.594136E-0001
  2.511169E-0001  1.293038E+0000
  2.465154E+0000  1.082395E+0000
 -4.817318E-0001  2.647696E+0000
  7.813540E-0001  6.148238E-0002
  1.552926E+0000  1.840203E-0001
  1.896827E+0000  6.816494E-0002
 -6.381678E-0001  1.593849E+0000
 -1.112546E+0000  2.246764E+0000
  1.514426E+0000  1.826321E+0000
 -9.072858E-0001  7.904109E-0001
 -1.775824E+0000  6.401973E-0001
 -9.226924E-0001  2.060722E-0001
  1.855188E-0001  4.330612E-0001
  1.480629E+0000 -7.624123E-0001
 -2.441208E-0001 -9.339338E-0001
 -1.287076E+0000  7.853983E-0001
  2.218224E+0000  6.062777E-0001
  1.761248E+0000 -9.045702E-0001
  9.164039E-0001 -7.215371E-0001
 -1.269957E+0000 -1.564655E+0000
  1.080293E+0000 -3.225397E+0000
  1.707471E+0000 -1.727903E+0000
 -6.961083E-0002 -9.594623E-0001
 -4.272153E+0000 -8.088328E-0001
 -2.273451E+0000 -1.993054E+0000
  1.384487E+0000 -1.648214E+0000
  1.534980E+0000  1.005138E+0000
  2.820145E-0002  1.217858E+0000
 -2.372844E-0001  1.471203E+0000
  1.099736E+0000  5.796223E-0001
  8.399069E-0001  2.366557E+0000
 -1.180453E+0000  1.632239E+0000
 -2.080546E-0001  3.190416E+0000
 -1.537736E+0000  1.579156E+0000
  9.560694E-0001  1.568249E+0000
 -9.398958E-0002 -2.404934E-0001
 -3.470937E-0001  6.683409E-0001
  5.556886E-0001 -4.801636E-0001
  1.226335E+0000  1.653148E+0000
  2.068045E-0001  3.651171E+0000
 -2.474260E+0000  9.820050E-0002
 -5.300837E-0001  4.499660E-0001
  2.663624E+0000  1.599519E+0000
  2.623556E-0001  1.159236E+0000
 -6.964106E-0001  1.933027E+0000
 -8.610618E-0001 -6.030908E-0002
 -4.549703E-0001  1.261564E+0000
 -1.556306E-0001  1.306267E+0000
 -9.620805E-0001  1.686675E+0000
 -3.247719E-0001  1.073337E+0000
 -4.787610E-0002  1.249573E+0000
  5.975571E-0001 -5.213307E-0001
  2.482086E+0000 -6.301271E-0001
  3.594906E-0001 -2.443393E-0002
 -8.174342E-0001  3.481985E-0001
 -2.534407E+0000 -3.350309E-0001
  1.524950E-0001 -1.559488E+0000
  8.789305E-0001  2.558412E-0001
 -8.869817E-0001 -6.605126E-0001
 -5.175873E-0002  4.775088E-0001
  1.919624E+0000  2.055650E+0000
 -3.540170E+0000 -2.692408E-0001
 -2.681796E+0000 -1.533100E+0000
 -2.325012E-0001 -5.479186E-0001
  1.044382E-0001 -2.504737E-0001
  7.341219E-0001 -4.740763E-0001
  4.813082E-0001 -4.377285E-0001
  8.786999E-0001 -1.773743E+0000
  1.589068E+0000  1.912381E-0001
 -1.721629E+0000  3.776820E-0001
 -3.135227E+0000  6.087567E-0001
 -6.601958E-0001  1.571780E-0001
  2.136697E+0000  2.070560E-0001
  2.575210E+0000 -3.419036E-0001
  6.784882E-0001  1.029807E-0001
  5.463692E-0001 -1.791346E+0000
 -9.260208E-0001 -1.786981E+0000
 -1.214709E-0001  4.647413E-0001
  9.711561E-0001  1.266773E+0000
 -3.877215E-0002 -3.787090E-0001
 -1.665605E+0000  4.035618E-0001
  6.431538E-0002 -7.666285E-0001
 -1.015760E+0000 -1.562506E+0000
 -1.102747E+0000 -3.766231E-0001
  7.294790E-0001 -2.369262E-0001
  9.580611E-0001 -5.573896E-0001
  1.690988E+0000 -5.952426E-0001
 -2.542693E+0000 -1.320212E+0000
  3.516503E-0001 -2.493043E+0000
  1.196834E+0000 -1.734197E+0000
 -4.921624E-0001  2.158201E+0000
  9.527715E-0002  8.033724E-0001
  4.256006E+0000  2.161722E+0000
  5.352875E-0001  1.814624E+0000
 -2.783321E-0001  1.079569E+0000
 -3.347183E-0002  1.782070E+0000
  5.429643E-0001  2.447109E+0000
  5.485752E-0001  1.074315E+0000
 -2.943073E-0001  7.445396E-0001
  9.022591E-0002  1.480186E+0000
 -7.562122E-0001  6.008777E-0001
 -1.167904E+0000 -1.870542E+0000
 -7.592123E-0002  3.334754E-0002
  6.359503E-0001  4.004562E-0001
 -6.823014E-0001 -2.262163E-0001
  9.085428E-0001  1.170248E-0001
 -1.384888E-0001  5.338700E-0002
 -9.479099E-0001  6.238167E-0001
 -1.789498E+0000  1.775762E+0000
 -1.050829E+0000  2.498758E+0000
  6.063059E-0001  1.118031E+0000
  2.234860E+0000 -1.302578E-0001
  2.288334E+0000 -1.138297E+0000
  1.374738E+0000  2.374551E-0001
 -5.755157E-0001 -1.891225E-0001
 -2.400496E+0000 -3.342751E-0001
 -6.424797E-0001 -4.341193E-0001
  5.686367E-0001 -1.253055E+0000
  2.010447E+0000 -6.575902E-0001
  2.140190E-0001  2.985282E+0000
 -1.029064E+0000  7.719170E-0001
 -8.341787E-0001 -6.707649E-0001
 -1.867863E+0000 -3.204611E-0001
  1.394856E+0000  1.110205E-0001
  1.880279E+0000 -2.096062E+0000
  2.617599E-0001 -2.414538E+0000
 -3.072014E-0001 -1.241017E+0000
  1.477860E+0000  2.100748E-0001
  2.300047E-0001 -3.897383E-0002
  1.256160E+0000  1.038391E-0001
  1.883200E+0000  1.006821E+0000
 -4.459996E-0001  4.838166E-0001
 -1.896325E+0000 -1.106824E+0000
 -5.966888E-0001 -1.752630E+0000
  8.418911E-0001  1.782417E-0001
 -1.541508E+0000 -1.628795E+0000
  1.013693E+0000  3.399155E-0001
 -3.095038E-0002 -6.986187E-0001
 -1.967776E+0000 -2.408917E+0000
  1.238821E+0000 -9.663066E-0001
 -5.446618E-0002  6.489389E-0001
 -1.471936E+0000 -3.038242E-0001
  6.870796E-0001 -1.740996E+0000
  2.512176E+0000 -1.697466E+0000
 -1.776943E+0000 -4.858191E-0001
 -1.604397E+0000 -5.700968E-0001
 -3.180113E-0001 -9.353956E-0002
 -1.193484E+0000 -4.959565E-0001
 -1.300665E+0000 -2.829822E-0003
 -2.612913E+0000 -7.704296E-0001
  3.751135E-0001 -6.607724E-0002
  1.782918E+0000 -7.508074E-0001
  1.042428E-0001  6.705632E-0001
 -1.822788E+0000  1.626780E+0000
 -3.092958E+0000  3.882801E-0001
 -2.382991E+0000  1.430399E-0001
  5.099618E-0001  1.521218E+0000
  2.934344E+0000  2.071915E+0000
  1.550429E-0001  5.005519E-0001
  8.559493E-0001  4.485375E-0001
 -3.223842E-0001  2.388679E+0000
 -1.375063E+0000  4.126323E-0001
 -5.489066E-0001 -1.616904E-0001
  6.473482E-0001 -1.921422E-0001
 -1.463816E+0000  4.538993E-0001
 -9.756902E-0001  6.877914E-0001
  2.529739E-0001  3.401127E-0001
 -4.017562E-0001 -1.377411E+0000
 -7.664954E-0002 -7.946657E-0001
  1.040368E+0000 -3.416400E-0001
  2.200654E+0000  2.808676E-0001
  7.144886E-0001  2.155248E+0000
 -3.479138E+0000 -7.911168E-0002
 -1.542061E+0000 -9.692074E-0001
 -2.150737E-0001 -1.376436E+0000
  2.336819E+0000 -1.648046E+0000
  1.907716E+0000 -6.361654E-0001
  6.043155E-0001  4.646982E-0001
  8.236661E-0001 -3.241406E-0001
  1.115883E+0000 -9.228441E-0002
 -4.739383E-0001  1.189662E+0000
 -2.974662E+0000 -2.615397E-0001
 -2.599360E+0000 -2.494478E+0000
  2.323253E+0000 -1.169904E+0000
  2.285498E+0000  2.987996E-0001
 -9.776737E-0001  2.672904E+0000
 -1.106445E+0000  7.360570E-0001
  8.813915E-0001 -2.280557E+0000
  1.473848E+0000 -1.228555E+0000
  7.239944E-0001 -2.641885E+0000
 -1.693435E+0000 -6.127392E-0001
 -2.048489E+0000 -1.595549E+0000
 -1.852084E+0000 -1.325742E+0000
 -3.041879E-0002 -1.472095E+0000
  2.512638E+0000 -1.373822E+0000
  1.626287E-0003 -1.605556E-0001
 -1.658979E+0000  3.825969E-0001
 -1.258834E+0000 -1.252076E-0001
 -3.198780E+0000 -1.841397E+0000
  1.200959E+0000  6.072177E-0001
  1.277384E+0000  5.023307E-0001
  1.095033E-0001  3.830646E-0001
  4.446690E-0001  7.450323E-0001
 -6.669345E-0001 -8.891186E-0001
  1.976546E-0001 -6.299381E-0001
  2.209839E+0000 -2.127293E+0000
  1.548165E+0000  1.629713E-0001
  2.826979E-0001 -5.872691E-0001
  1.178929E+0000 -1.258558E+0000
  3.245871E-0001 -2.719272E-0001
 -1.815501E+0000  4.981306E-0001
  2.556465E+0000  2.322215E-0002
  2.555041E+0000  1.469163E+0000
 -1.268641E+0000 -1.442197E+0000
 -1.756742E+0000 -2.602804E+0000
 -1.663013E-0001 -1.081780E+0000
 -3.264968E-0001  4.870400E-0001
  1.704062E+0000 -4.017938E-0001
  5.365162E-0001  2.448644E-0001
  4.476036E-0001 -2.195359E+0000
 -1.307576E-0001 -6.745671E-0001
 -9.192623E-0001  2.146727E-0001
 -3.746123E+0000  1.392140E+0000
 -2.418036E-0001  2.061074E+0000
  2.179698E+0000  2.889302E+0000
  3.480989E-0001  2.353122E+0000
 -1.362972E+0000  2.253826E-0001
  6.139247E-0001  2.630951E-0001
 -5.520054E-0001  2.328144E+0000
 -1.115586E+0000  1.199084E+0000
 -1.003465E+0000  3.418952E-0001
  2.011861E+0000 -9.929362E-0001
  1.089969E+0000 -9.570215E-0001
 -1.029491E+0000 -1.267683E+0000
 -2.967705E+0000 -2.344723E+0000
  6.522471E-0001 -2.060561E+0000
  5.557702E-0001 -2.418939E-0001
 -1.852921E+0000 -1.033793E+0000
  4.447593E-0002 -6.164975E-0001
  5.588039E-0001 -3.405950E-0001
  1.128839E+0000 -2.299225E+0000
  1.733681E-0001 -1.479877E+0000
 -1.986857E+0000 -1.859306E+0000
 -3.935154E-0001 -2.873385E+0000
  1.755611E-0001 -3.916928E-0001
 -3.679483E-0001 -1.226913E+0000
  4.885389E-0001  2.831090E-0001
 -8.017477E-0001 -3.970846E-0001
 -2.220591E-0001  3.880007E-0001
  1.643627E-0001  1.655896E+0000
  9.480289E-0001  1.265965E+0000
  2.353459E+0000  9.541030E-0001
  1.067451E+0000  3.298342E-0001
  1.053551E+0000  1.789171E+0000
 -8.251088E-0001  1.263338E+0000
 -3.232420E+0000  4.236870E-0001
  1.203513E-0001 -1.322244E+0000
  2.176374E+0000 -3.532918E-0001
 -7.732483E-0002  2.107177E-0001
 -8.333314E-0002  4.795750E-0001
 -6.012152E-0001  1.862320E+0000
  2.580850E-0002 -5.348587E-0001
  3.320557E+0000  2.082249E+0000
  8.536575E-0001  7.347438E-0001
 -3.160496E+0000 -2.482566E-0001
 -8.153041E-0001 -3.430296E+0000
  2.918110E+0000 -2.359396E+0000
  1.087705E+0000  4.039478E-0001
 -1.471058E+0000 -1.215472E+0000
 -1.317324E-0001 -7.363274E-0001
  1.306710E+0000 -6.404470E-0001
  2.727129E+0000 -6.226525E-0001
  2.154296E+0000 -6.998402E-0001
  2.231594E+0000 -3.772528E-0001
 -4.639666E-0001  7.374909E-0001
 -3.235554E+0000  4.621966E-0002
 -3.932211E+0000 -1.421903E+0000
  1.552210E-0001 -1.581277E+0000
  1.951084E+0000 -1.084579E+0000
  3.015618E-0001 -1.007853E-0001
 -1.324925E+0000  9.291136E-0001
 -9.860641E-0001  4.096591E-0001
  2.716800E-0001  5.712256E-0002
  1.045173E-0002  9.758417E-0001
 -5.606611E-0001 -1.347905E-0001
  1.417855E+0000 -1.601316E+0000
  1.653878E+0000 -5.950888E-0001
  1.015633E+0000 -3.293097E+0000
 -9.131192E-0002 -3.445146E+0000
 -1.860185E+0000 -1.910627E+0000
 -2.974371E+0000 -1.452572E+0000
  1.877277E+0000  1.330855E+0000
 -1.860544E+0000  2.855750E+0000
 -9.883829E-0001 -9.102722E-0001
  3.660651E-0001 -2.752394E+0000
  1.199846E+0000 -1.756298E+0000
  8.530962E-0002  9.884498E-0001
 -2.591694E+0000  1.358653E+0000
 -1.782536E+0000  2.333506E+0000
  7.099992E-0001  1.930917E+0000
  1.681495E+0000 -1.629845E-0001
  8.599270E-0001  5.617594E-0001
  1.847935E+0000 -4.940756E-0001
  7.318218E-0001 -1.466941E+0000
  1.210763E+0000  6.494367E-0001
  7.584172E-0001 -1.024120E+0000
 -5.762390E-0001  1.608225E+0000
 -2.133020E+0000  6.504656E-0001
 -1.124589E+0000  2.034642E+0000
  9.332302E-0001  1.775641E+0000
  2.152103E+0000  1.437882E-0001
 -3.844678E-0001 -2.312152E+0000
 -4.258831E-0001 -2.892609E-0001
  5.155453E-0001 -6.902992E-0001
 -4.217944E-0001  3.062403E-0001
 -2.597874E+0000  1.085533E+0000
  9.045756E-0001 -2.086752E+0000
  2.688559E+0000 -7.778601E-0001
 -2.102378E-0001 -6.782205E-0001
 -5.295552E-0001  4.194323E-0002
 -8.318799E-0001  2.933666E-0001
  9.674138E-0001 -2.437317E-0001
 -2.072783E-0002  2.412188E-0001
  1.387869E+0000 -1.071072E+0000
  4.741720E-0001  1.738926E+0000
 -3.259807E+0000  1.167615E+0000
 -1.161333E+0000  8.455974E-0001
  2.265084E+0000 -3.449947E-0001
  1.675183E+0000 -2.421335E-0001
  8.390276E-0001 -5.686802E-0001
 -8.741621E-0001  1.115860E-0001
  3.030864E-0002  3.163317E-0001
  1.571638E+0000  1.200186E+0000
 -1.611451E-0001  1.741050E+0000
 -8.264251E-0002  2.455088E+0000
  4.697147E-0002  2.551914E+0000
 -4.977805E-0002  3.036569E+0000
  7.023787E-0001  2.004504E+0000
 -1.478567E+0000  1.118160E+0000
 -3.244582E-0001 -1.081052E+0000
  2.033355E+0000 -8.321623E-0001
  7.901153E-0001  1.670936E+0000
 -9.516100E-0001  3.832705E-0001
 -2.019503E+0000 -3.101748E+0000
  1.048504E+0000 -1.487649E+0000
  7.771785E-0001 -1.032377E+0000
 -1.168832E+0000  7.733967E-0002
 -2.953276E+0000  2.505725E-0001
 -5.453392E-0001 -1.576130E+0000
  9.449121E-0001 -1.590432E+0000
  2.027301E-0001 -3.340624E+0000
  7.731012E-0001 -3.170955E+0000
  2.758570E+0000 -1.228096E+0000
  2.540796E+0000 -1.504393E-0001
 -1.358898E+0000 -3.318475E-0001
 -2.476154E+0000 -1.074218E+0000
  1.552198E+0000 -1.737421E+0000
  8.237640E-0001  9.994468E-0001
 -3.592117E+0000 -4.146570E-0001
 -4.229963E-0001 -2.271132E-0001
  2.792698E-0001 -9.016303E-0001
 -8.224334E-0001 -4.334772E-0001
  1.920225E+0000 -2.048097E+0000
  1.950624E+0000  1.226393E+0000
  1.590570E+0000  3.697830E-0001
  1.765737E+0000  1.078576E+0000
  7.680622E-0001 -3.265681E-0001
  4.261328E-0001  4.042056E-0001
 -1.463472E+0000 -9.413114E-0002
 -1.806199E+0000  1.771330E-0001
  8.168017E-0001 -2.025248E+0000
  3.359480E+0000  2.300775E-0001
  1.566416E+0000  1.972131E+0000
 -1.048763E+0000  1.758620E+0000
 -8.218681E-0001 -1.928234E+0000
  9.647342E-0001  4.667611E-0001
  1.528423E-0001 -4.940497E-0001
 -1.304561E+0000  4.193455E-0001
  2.730252E-0001  1.555748E-0001
  1.665944E+0000 -3.284872E-0001
  1.882298E-0001  1.446192E+0000
  7.393840E-0001  4.763084E-0001
  1.970158E+0000 -3.320135E-0001
  2.120468E+0000 -6.514671E-0001
  9.476035E-0001 -9.493072E-0001
  5.610996E-0001 -1.977388E+0000
 -2.560535E-0001 -1.673722E+0000
 -1.656336E+0000 -7.169524E-0001
  2.456281E-0001  9.211043E-0001
  1.306179E+0000  1.803053E+0000
 -1.519600E+0000 -1.276015E-0001
 -1.212554E+0000 -2.618707E+0000
  4.509888E-0003 -1.598793E+0000
 -1.737747E+0000 -1.215079E+0000
 -1.154255E+0000 -7.243904E-0001
 -1.388277E+0000 -1.764733E+0000
 -8.584515E-0002 -7.542352E-0001
  1.557413E+0000  1.031850E+0000
  2.661104E+0000  1.188437E+0000
  9.420539E-0001  3.797463E-0001
  1.276515E-0001  8.291164E-0001
 -5.901333E-0001  1.649744E+0000
 -1.142622E+0000  1.170097E+0000
 -1.775357E+0000  1.038996E+0000
  7.838530E-0001 -7.970608E-0001
  1.240134E+0000 -7.575700E-0002
  1.190905E+0000 -2.050176E+0000
  1.289266E+0000 -1.105702E-0001
  5.058721E-0001 -3.050096E-0001
 -2.413207E+0000 -2.491394E-0001
  9.420265E-0002 -3.133026E-0001
 -4.948066E-0001  1.612292E+0000
  6.004686E-0001  1.640081E+0000
  9.080937E-0001  2.187519E+0000
 -3.069940E+0000 -1.029962E+0000
 -1.112035E+0000 -2.828806E+0000
 -5.157908E-0001 -5.857887E-0001
  1.834901E+0000 -8.222232E-0001
 -4.020804E-0001 -4.040080E-0001
 -6.893906E-0001  1.283988E+0000
 -2.008373E-0001 -2.691273E-0001
 -5.447373E-0001  1.394674E+0000
 -6.368864E-0001 -3.940190E-0001
  1.070930E+0000 -1.789021E+0000
  5.102129E-0001  2.033901E+0000
 -1.485680E+0000  2.988046E+0000
 -6.325612E-0001  3.155423E+0000
 -1.392949E-0001  7.824636E-0001
  1.518416E+0000  9.506650E-0001
  3.788979E+0000  5.781742E-0001
  2.202094E-0001  1.508988E+0000
 -2.102291E+0000  1.583577E+0000
 -6.632896E-0001  1.368474E+0000
  1.962197E+0000  1.511931E+0000
 -7.815564E-0001  2.586454E+0000
 -2.096185E+0000  1.913247E+0000
  1.098823E+0000  6.388593E-0001
  1.164108E+0000  8.005567E-0001
  2.100209E-0001 -7.716341E-0001
  1.042029E+0000 -4.797122E-0001
  1.226682E+0000  3.870583E-0001
  1.587272E-0001 -2.070767E-0001
 -1.444426E+0000 -2.243677E+0000
 -1.081036E-0001 -1.448815E+0000
  1.019647E+0000 -1.619561E+0000
  4.647385E-0001 -2.628829E-0001
 -3.388711E+0000  8.720626E-0001
 -2.662989E+0000 -1.156286E+0000
  1.251103E+0000 -6.945361E-0001
  1.611110E+0000 -2.107853E+0000
 -1.403208E+0000 -2.549590E-0001
 -2.209108E+0000 -9.989552E-0001
 -1.198107E+0000  1.330424E+0000
  6.436099E-0001 -4.978687E-0002
 -5.808911E-0001  1.073113E-0001
 -6.002034E-0001  1.417531E+0000
 -1.665538E+0000  1.258079E-0001
 -1.780457E+0000 -1.432116E+0000
  1.268367E+0000 -4.197807E-0001
  1.889946E+0000  3.524575E-0002
  1.055881E+0000 -8.668504E-0001
 -2.503314E+0000  3.131110E-0001
 -1.129517E+0000 -1.904607E-0001
  1.001431E+0000 -1.042035E+0000
  1.266673E+0000  3.993257E-0001
  2.858066E-0001 -4.442305E-0001
 -1.296087E+0000  7.070767E-0001
 -1.077625E+0000 -1.325371E-0001
  2.249043E+0000  9.394276E-0002
  2.763124E+0000  5.877692E-0001
 -1.999624E+0000  7.037846E-0001
 -2.555230E+0000  4.434473E-0003
 -1.352589E+0000  1.166255E-0001
  1.999236E-0001  6.192014E-0003
  1.765380E+0000 -2.179344E+0000
  1.380922E+0000 -2.612461E+0000
  2.306001E-0001 -1.903604E+0000
 -2.569162E+0000 -1.905890E+0000
 -2.046137E+0000 -1.559895E+0000
  9.068125E-0001 -3.443709E-0001
  1.300177E-0001  4.544516E-0001
  7.187315E-0001 -8.496568E-0001
  6.236787E-0001  1.371451E-0002
 -1.740704E+0000  1.318596E-0002
 -2.253698E+0000  2.416255E-0001
 -1.042368E+0000 -2.399180E-0001
 -6.554952E-0001  1.740589E-0001
  1.599763E+0000  6.468014E-0001
 -4.464524E-0002  1.705874E+0000
  1.294229E+0000  5.938329E-0001
  2.836484E-0001  1.059480E+0000
 -3.094952E+0000  9.929136E-0001
 -3.968038E+0000 -4.240066E-0002
 -3.892080E-0001 -1.118201E+0000
  8.677452E-0001  1.072711E+0000
  9.700509E-0001 -2.592782E-0001
  6.766468E-0001 -2.354232E+0000
  2.182227E+0000 -1.640417E+0000
  2.323713E+0000  1.111870E+0000
 -6.163616E-0001  1.099319E+0000
 -6.849334E-0001 -1.558383E-0002
  9.133040E-0001 -3.190414E-0001
  2.498740E+0000 -4.967171E-0001
 -5.867170E-0001 -7.589606E-0002
 -2.516578E+0000  3.277982E-0001
 -1.365778E+0000  7.311904E-0001
  2.027867E+0000 -2.455847E-0001
  3.527772E-0001  3.026905E+0000
 -2.007379E+0000  1.568342E+0000
 -1.274572E+0000  5.782503E-0001
  1.717210E+0000  1.380782E+0000
  2.351610E+0000  1.341243E+0000
  1.114078E+0000  1.030517E+0000
 -1.769014E+0000  2.755659E+0000
 -2.181180E+0000 -1.572051E-0001
 -5.829915E-0001 -3.014441E-0001
  1.120140E+0000 -3.972473E-0002
  2.020960E+0000 -5.326184E-0001
 -1.905122E+0000 -1.082528E+0000
 -1.865694E+0000 -2.840149E+0000
  1.276973E+0000 -5.144410E-0001
  9.897616E-0001  3.051783E+0000
 -1.288587E-0001  1.725665E+0000
 -1.378933E+0000 -3.069061E-0001
  3.144560E-0001 -1.944059E+0000
  1.249283E+0000 -1.019108E-0001
  8.631086E-0002  1.489937E+0000
  2.143371E+0000  1.449063E+0000
  2.741184E+0000  8.201015E-0001
 -5.432590E-0002  8.911571E-0001
  1.556514E+0000 -4.122314E-0001
  2.680407E-0001 -2.070668E+0000
 -1.325999E+0000 -1.989161E+0000
 -6.332677E-0001 -4.147439E-0001
 -1.569697E+0000 -1.490087E-0001
  2.330940E-0001 -3.353987E-0001
 -3.543434E-0001  2.557049E-0001
 -2.538404E+0000 -3.822448E-0001
 -1.888538E+0000  1.854276E+0000
  9.418540E-0002  4.507664E-0001
  2.315461E+0000 -6.642687E-0001
  2.834560E+0000 -1.846641E-0002
 -9.166157E-0001  1.117738E+0000
 -1.930357E+0000  2.249165E-0001
 -2.884746E+0000  1.178473E+0000
  1.545510E+0000  7.130229E-0001
  2.030993E+0000  1.121039E+0000
  1.051315E+0000  1.438764E+0000
 -2.213601E+0000 -1.113509E+0000
 -4.075517E-0001 -1.485270E-0001
  5.400146E-0001  8.475056E-0002
  5.201606E-0001  1.376039E+0000
 -1.212104E+0000  1.961394E+0000
 -4.505410E-0001  2.225731E+0000
 -2.150861E+0000  9.307127E-0001
 -3.144055E-0001 -3.958096E-0001
  1.612616E+0000  2.069276E+0000
 -2.869331E-0001  2.892310E-0001
 -9.900840E-0001 -7.446606E-0001
 -3.441461E-0001 -1.680933E+0000
  2.817479E+0000 -1.363293E-0001
 -7.303218E-0002 -5.521117E-0001
 -7.997500E-0002 -6.365920E-0001
 -4.028705E-0001 -6.483488E-0001
 -2.371792E-0001 -1.688517E+0000
 -6.769893E-0001 -9.217692E-0001
 -3.378457E-0001  6.682211E-0001
 -4.048819E-0001 -3.166298E-0002
  3.953982E-0001 -3.948914E-0001
  2.124812E+0000 -2.256312E+0000
  2.631039E+0000 -2.174260E+0000
  1.789117E+0000 -9.213487E-0001
 -2.399917E-0001 -5.556671E-0001
 -1.319561E+0000 -2.725348E+0000
  2.375927E+0000 -1.923635E+0000
  2.144943E+0000 -3.039451E-0001
 -1.068704E+0000  1.558954E+0000
 -1.166269E+0000  1.350183E+0000
 -1.932346E+0000  8.564608E-0001
 -1.415372E+0000 -9.245729E-0001
  1.469625E+0000 -1.620267E+0000
  2.925230E+0000 -4.846337E-0001
  2.623719E-0001 -2.000361E-0002
 -4.182857E+0000 -1.065194E+0000
 -6.871073E-0001 -4.216989E+0000
  3.175209E+0000 -1.641879E+0000
 -7.218452E-0001  5.558327E-0001
 -2.627494E+0000  4.549416E-0001
 -3.873665E-0001  1.778758E-0001
  1.262931E+0000  1.822066E-0001
  2.603510E+0000  1.157472E+0000
  1.319326E-0001 -8.431553E-0002
 -2.497204E+0000  2.090699E-0001
 -4.234275E-0001  3.441858E-0001
  6.133997E-0001  4.421985E-0002
 -5.471314E-0001 -3.864015E-0001
 -2.527552E-0001 -1.337760E+0000
  1.330725E+0000 -3.336970E+0000
  1.311083E-0001 -2.095748E+0000
 -8.055365E-0001  5.328304E-0001
  1.691527E+0000  2.763076E+0000
 -9.196326E-0001  1.956047E+0000
 -1.808098E-0002  7.944305E-0001
  6.207813E-0001  3.521302E-0001
  2.125718E-0001  1.765969E+0000
  1.317377E+0000  3.124840E-0001
  1.010059E+0000  1.496674E+0000
 -6.080931E-0001  1.571821E+0000
  1.721006E+0000  7.640423E-0001
  8.443814E-0001 -4.889636E-0001
  1.628499E+0000 -2.792265E-0001
  3.167180E-0001 -2.399466E-0001
 -6.909127E-0001  2.220426E+0000
  1.285631E+0000  8.644083E-0002
  1.617186E+0000 -2.322855E+0000
  1.289759E+0000 -7.691720E-0001
  1.453457E+0000 -1.575390E+0000
 -5.315770E-0001 -8.869348E-0001
  4.794903E-0001 -9.560559E-0001
 -5.101372E-0001 -2.844493E-0001
  7.998828E-0001 -4.996898E-0001
 -1.338500E+0000 -1.320262E+0000
  4.310146E-0002  3.617333E-0001
  1.235208E+0000  3.139087E-0001
 -7.235324E-0001  2.011271E+0000
 -1.870959E-0001  4.523028E-0001
  2.040258E-0001  6.573503E-0002
 -1.383535E-0001 -1.448841E+0000
  4.667539E-0001  2.954892E-0001
 -1.081798E-0001  3.462077E-0001
  2.684865E-0001  1.000209E+0000
 -3.547800E-0001  1.817259E+0000
 -1.008521E+0000  5.326535E-0001
  1.383621E+0000  6.472549E-0001
  1.665581E+0000  1.598387E+0000
  3.762034E-0001  7.484634E-0001
 -2.390029E+0000  5.051269E-0001
 -1.594952E+0000  1.014972E+0000
  4.572187E-0001 -3.700797E-0001
  1.750616E+0000  9.499139E-0003
  9.462907E-0001 -4.439158E-0001
  5.320450E-0001 -9.708054E-0001
 -1.135280E+0000 -4.484539E-0001
 -1.325934E+0000 -2.068706E+0000
 -1.681039E+0000 -1.931021E+0000
 -1.786879E-0001 -1.565443E+0000
  1.682161E+0000  4.624851E-0001
  2.030664E-0001  2.571429E+0000
 -1.389771E+0000  8.585693E-0001
 -1.520583E-0001  7.695093E-0001
  2.706280E+0000  1.263641E+0000
  1.632050E+0000  1.637277E+0000
  6.907561E-0001  4.104547E-0001
  5.236110E-0002 -6.257922E-0002
  2.422746E+0000  8.395056E-0001
  2.790475E+0000  1.458511E+0000
 -9.996262E-0001  6.385490E-0001
 -1.651488E+0000  1.051872E+0000
 -2.531155E+0000  3.311274E+0000
 -8.069477E-0001  1.256081E+0000
 -4.423501E-0001  5.972895E-0001
  2.017956E-0001 -7.661211E-0001
  3.606602E+0000  6.899145E-0001
  4.297339E-0001  2.913433E+0000
 -2.614024E+0000  1.118741E+0000
  4.022225E-0001 -8.646817E-0001
  2.250546E+0000  1.965099E+0000
  1.087108E-0001  2.091829E-0001
  5.734182E-0001  1.481279E-0001
 -1.392837E+0000 -4.511396E-0001
  1.229178E+0000  1.329915E-0001
  2.513822E+0000  1.206782E+0000
  1.537169E+0000  2.397384E+0000
 -2.203279E-0001  5.223323E-0001
 -3.648166E-0001 -5.941269E-0001
  1.616438E+0000 -4.821920E-0001
  1.343198E-0001 -1.000577E+0000
 -4.830839E-0002 -3.269042E-0001
 -3.057771E-0001  5.048982E-0001
 -8.641906E-0001  8.304850E-0001
  7.709524E-0001  1.613771E+0000
  1.032840E-0001  9.495206E-0001
 -2.700330E-0001 -3.743439E-0002
  2.183187E-0001 -1.041256E+0000
  6.074822E-0001 -4.336311E-0002
  1.057013E+0000  5.522666E-0001
  1.869292E+0000 -1.108195E+0000
  7.653038E-0001  9.394396E-0001
 -1.845504E-0001  2.082085E-0001
 -1.121183E+0000 -2.090027E-0001
  6.916739E-0001  1.246502E+0000
  5.495965E-0002  2.776823E+0000
 -7.396269E-0001  1.454374E+0000
  6.501358E-0001  6.003355E-0001
  4.154285E-0001  2.188612E+0000
 -6.032158E-0001 -7.021236E-0001
  1.445626E-0001 -7.969640E-0001
  1.984040E-0001 -1.399762E+0000
  9.613823E-0001 -3.454489E-0001
 -1.699777E+0000 -1.937231E+0000
 -7.886166E-0001 -2.449857E+0000
  2.164438E+0000  9.359350E-0001
  8.823462E-0001  4.894874E-0001
 -2.158355E+0000 -2.909788E-0001
 -1.222568E+0000 -7.532487E-0001
 -1.684687E-0001 -7.863622E-0001
  9.046641E-0001 -1.026044E+0000
  2.749360E+0000 -1.128879E+0000
 -5.154687E-0001 -4.371467E-0001
  2.409264E-0001  1.636043E-0001
 -2.490485E+0000  1.070173E+0000
 -1.405355E+0000  1.714474E+0000
  9.608681E-0002  8.084029E-0001
  1.439927E+0000  3.911423E-0001
  3.080022E+0000 -3.304042E-0001
  5.678142E-0001  2.287445E+0000
 -2.188980E+0000  1.729679E+0000
  3.327731E-0001  5.520132E-0001
  1.068308E+0000  9.551699E-0001
  7.188575E-0001  6.467490E-0001
  3.917267E-0001  1.311435E+0000
 -7.102166E-0001  1.334615E+0000
 -1.592497E-0001  1.288324E+0000
  2.034542E+0000  1.451092E+0000
 -3.438819E-0001  1.478897E-0001
  5.196118E-0001 -1.452955E+0000
 -1.282528E+0000  1.150857E+0000
 -7.489442E-0001  6.360387E-0001
 -1.057395E+0000  1.737799E-0001
  1.489183E+0000 -1.578196E-0001
  1.647619E+0000 -3.251974E-0001
 -1.079629E+0000 -1.145146E+0000
 -1.308618E+0000 -1.658012E+0000
 -1.180369E+0000 -1.146486E+0000
  1.161235E+0000 -2.165398E+0000
  3.125805E+0000 -1.493918E+0000
 -1.018706E+0000 -1.478648E+0000
 -1.419036E+0000 -2.233864E+0000
 -5.850207E-0001 -3.723365E-0001
  1.421173E+0000 -5.276643E-0001
  9.001176E-0001 -1.892974E+0000
 -9.610980E-0001 -9.285923E-0001
 -6.600753E-0001 -2.119600E+0000
  2.716313E-0001 -8.118500E-0001
  1.594579E+0000  1.518646E+0000
 -4.418698E-0001  1.157174E+0000
 -5.188311E-0001 -1.133611E+0000
  2.108810E+0000 -1.807429E+0000
  1.057980E+0000 -3.873134E-0001
 -2.477214E+0000 -1.362999E+0000
 -3.070183E+0000 -3.166262E-0001
 -2.427713E+0000  9.644309E-0002
  2.197923E+0000  3.446655E+0000
  2.346456E+0000  3.941975E+0000
 -1.329762E+0000  1.949465E+0000
  2.993053E-0001  7.313951E-0001
 -2.571259E-0001 -1.051241E+0000
  1.336703E+0000 -7.996821E-0001
  1.935902E-0001  1.424925E+0000
 -2.209307E+0000  1.526588E+0000
 -2.098922E+0000  2.310590E+0000
  4.933310E-0001  1.076186E+0000
  2.055560E+0000  7.497084E-0002
  1.208944E+0000 -8.526325E-0001
  2.190651E+0000  5.722676E-0001
 -3.881813E-0002  8.276009E-0001
 -2.283428E+0000  2.873083E+0000
 -1.718201E+0000  4.021125E-0001
  7.080820E-0001 -7.348371E-0001
 -1.152047E+0000  3.261213E-0001
 -8.392118E-0001  7.370273E-0001
 -1.636099E+0000  9.302122E-0001
 -5.023211E-0001 -7.161247E-0001
 -3.098058E-0001  9.871299E-0001
 -8.501922E-0001  4.262762E-0001
 -1.219874E+0000  6.389021E-0001
 -1.682259E+0000 -3.045899E-0003
  8.326808E-0001 -5.826179E-0001
  2.700951E-0001 -6.777666E-0001
 -1.111818E+0000 -4.089684E-0001
 -2.025676E+0000  3.323586E-0001
 -1.015028E+0000  1.717625E+0000
  2.458341E+0000  2.524631E+0000
  2.333496E+0000  3.123480E+0000
  1.190288E+0000  1.255072E+0000
 -9.037543E-0002 -4.369760E-0001
  7.026406E-0001 -6.920260E-0001
  2.038852E+0000  1.633360E-0002
  2.030405E-0001  3.286804E-0002
 -9.716140E-0001 -5.044835E-0001
 -1.204322E+0000 -2.190174E+0000
 -3.890022E-0001 -9.751035E-0001
 -3.056834E-0001  1.811503E-0001
 -1.075805E+0000  1.097654E+0000
 -6.140579E-0001  1.672235E+0000
 -5.516100E-0001  6.799987E-0001
  1.129341E-0001  6.070029E-0002
  1.703536E+0000 -7.867023E-0002
  8.576318E-0001 -1.739317E+0000
  4.023033E-0001  3.152136E-0001
 -1.705080E+0000 -1.779868E+0000
 -2.451075E+0000 -1.984920E+0000
  7.562019E-0001 -1.335186E+0000
  1.623924E-0001  8.335486E-0001
 -1.130214E+0000  6.562491E-0001
  3.504625E-0001 -5.258066E-0001
  1.606897E+0000 -2.072804E+0000
  6.635271E-0001  2.675367E-0002
 -1.994887E+0000  7.621171E-0001
 -1.643741E+0000  5.266782E-0001
 -3.472119E-0001 -1.037244E-0001
  1.254581E+0000  1.004732E+0000
 -1.305739E+0000  2.813377E+0000
 -1.806644E+0000  1.572693E+0000
 -3.163381E-0001  3.372059E-0001
  4.525426E-0001 -2.225967E-0001
 -1.053113E+0000 -1.309644E-0002
  1.334587E+0000 -4.898924E-0002
  2.776032E+0000 -1.097590E+0000
  1.115916E+0000 -6.259416E-0001
 -2.665263E+0000 -2.442927E-0001
 -8.452947E-0002  9.408033E-0001
  1.529470E+0000  6.658503E-0001
  1.891047E+0000  3.671618E-0001
 -3.565269E-0001  1.025114E+0000
 -1.820056E+0000  1.658301E+0000
 -1.604462E+0000 -1.083660E+0000
  3.448145E+0000 -1.279039E+0000
  2.355918E+0000 -3.104815E-0001
 -5.215082E-0001 -5.532546E-0001
 -2.161511E+0000 -6.832291E-0001
  1.432949E+0000 -4.476664E-0001
 -8.110044E-0003  1.929371E+0000
 -1.056247E+0000  1.689010E+0000
 -3.399995E+0000  2.032523E+0000
 -2.264216E+0000  1.547191E+0000
 -6.889934E-0001  1.882438E+0000
  1.722152E+0000  1.340530E+0000
  2.998505E+0000  2.401465E+0000
  3.946742E-0001  2.408731E+0000
 -2.463972E-0001 -2.942840E-0001
 -9.081983E-0001  1.343726E-0001
 -1.259322E+0000  3.369871E-0001
  7.115697E-0001  1.098606E-0001
  6.383175E-0001 -1.801693E+0000
  1.870810E+0000 -6.365522E-0001
 -9.285170E-0001 -2.039397E-0001
 -1.657607E+0000 -1.989471E+0000
  5.067538E-0001 -1.450172E+0000
  2.998016E+0000  9.459072E-0004
  7.416339E-0001 -2.258623E-0001
 -7.039535E-0001 -2.490231E+0000
 -1.947707E-0001 -4.503014E+0000
  1.641812E+0000 -2.388452E+0000
  1.735494E-0003 -2.559588E+0000
 -1.087377E+0000 -1.448832E+0000
  2.095219E+0000  3.289364E-0001
  1.142798E+0000  1.075556E+0000
 -1.420262E+0000  7.690333E-0001
  1.334813E+0000  8.706282E-0001
  3.113172E-0001  1.436308E+0000
  6.904715E-0001  1.043593E+0000
 -1.838894E+0000 -2.084103E-0001
  1.449994E+0000 -1.126226E+0000
  9.143860E-0001 -4.843600E-0001
  4.517634E-0001 -6.233012E-0001
 -1.623532E+0000 -7.862240E-0001
  4.906409E-0001 -2.401280E+0000
 -3.796232E-0001  3.938939E-0001
  4.721191E-0001  5.301450E-0001
  1.815559E+0000  6.058818E-0001
  1.308824E-0001  1.268165E+0000
 -3.918074E-0001 -4.499983E-0001
  1.677844E+0000 -2.124947E+0000
  2.587790E+0000 -1.051828E+0000
 -1.291801E+0000 -2.914781E-0001
 -1.400861E+0000 -1.919887E+0000
 -1.737433E+0000 -2.244922E+0000
  1.558086E+0000 -1.180423E+0000
  2.383452E+0000 -8.432718E-0002
  6.370923E-0001  7.329831E-0001
  4.728332E-0001  4.021876E-0001
  1.450888E+0000  2.671456E-0001
  1.251386E+0000  1.053558E+0000
  9.141137E-0001 -9.607206E-0002
  1.227801E+0000  1.037831E+0000
  6.326036E-0001  2.246387E+0000
 -1.981343E+0000  9.526962E-0001
  1.236752E+0000  9.912643E-0001
  2.755209E-0001  2.297005E+0000
  1.256422E+0000 -3.435814E-0001
  1.754868E+0000 -8.530699E-0001
 -1.271193E+0000 -4.352360E-0001
  9.802703E-0001  1.625533E-0001
  9.512927E-0001  1.558241E+0000
  3.068674E+0000  1.045587E+0000
  1.292315E+0000 -8.827941E-0001
 -1.867157E+0000  1.663393E-0001
 -1.277525E+0000 -9.946097E-0002
 -1.155452E+0000  1.115070E+0000
  1.697195E-0001  5.397619E-0001
  1.089829E+0000  8.369008E-0002
 -1.398574E+0000  9.244232E-0001
 -8.679513E-0001 -8.702319E-0001
  1.332774E+0000 -4.545377E-0001
  8.990444E-0001 -5.826525E-0001
  8.799280E-0001 -1.019605E+0000
  9.771764E-0001 -9.715104E-0001
  1.041959E-0002 -2.126149E+0000
  1.736343E+0000 -2.326956E+0000
 -7.751459E-0001 -8.098026E-0001
 -9.344411E-0001 -1.339804E+0000
 -3.131288E-0001 -7.731749E-0001
 -2.723797E-0001 -3.035744E-0001
 -2.147150E-0001  1.971110E-0001
  5.684137E-0001 -4.303780E-0001
 -5.494143E-0002  2.131457E-0001
  7.808418E-0001 -6.560698E-0001
 -1.548045E-0002 -7.248678E-0001
 -7.678413E-0001  1.003864E+0000
 -9.784185E-0002  2.099321E+0000
  5.479599E-0001 -6.729177E-0001
  2.162796E+0000 -3.909785E-0001
  8.275574E-0002  8.669789E-0001
 -1.408068E-0001  8.510535E-0001
 -8.484707E-0001  8.892835E-0001
 -1.585894E+0000 -4.465308E-0001
  4.259794E-0001 -1.093251E+0000
  1.304421E+0000 -1.876947E-0001
 -1.537636E+0000  1.741068E+0000
 -1.025381E-0001  9.840839E-0001
  1.375574E+0000  5.903220E-0001
  1.643902E-0001  1.544261E+0000
 -7.633750E-0001 -6.758746E-0002
  2.650744E+0000 -3.398509E-0001
 -2.145966E-0001 -5.539921E-0001
  3.094684E-0001  6.401983E-0001
 -4.168284E-0001  2.171602E-0002
 -9.013988E-0001 -1.776114E+0000
 -2.659362E+0000 -1.977734E-0001
 -6.095831E-0001 -5.899345E-0001
  2.326759E+0000 -1.177243E+0000
  9.464087E-0001  3.023594E-0001
 -4.093457E-0001  3.874608E-0001
 -2.854691E+0000 -4.740839E-0001
  1.180533E-0001 -2.369037E+0000
  4.251826E+0000 -8.237782E-0001
  4.179681E-0001 -5.066462E-0001
 -1.603161E+0000  2.512482E-0001
 -2.176567E-0001 -8.847569E-0001
  1.172926E+0000 -8.407387E-0001
  1.248896E+0000 -4.146774E-0001
 -1.993797E+0000 -2.407795E-0001
 -2.372142E+0000 -1.482714E+0000
  5.931891E-0001 -2.260175E+0000
  2.047905E+0000 -1.124252E-0001
 -4.126913E-0001  1.555504E+0000
 -2.327126E+0000  1.792805E+0000
  3.700542E-0001  1.640719E+0000
  3.138617E+0000  2.731164E+0000
  5.910998E-0001  9.593971E-0001
 -8.017329E-0001 -4.399230E-0001
  6.742618E-0001 -1.338190E+0000
  1.547956E+0000 -3.512201E-0001
  3.994724E-0002  2.512126E+0000
  2.935993E-0001  8.520270E-0001
 -1.346384E+0000  7.970591E-0001
 -1.281074E-0002  1.062387E+0000
  2.516960E-0001  2.191888E+0000
 -1.046462E+0000  1.096051E+0000
 -6.757159E-0002  1.617421E+0000
 -6.090595E-0003  6.292034E-0001
  1.735120E+0000  4.628141E-0001
  1.224000E+0000  5.603813E-0002
 -3.265213E-0001  9.689308E-0001
 -1.441236E-0001  1.094911E+0000
  1.791543E+0000  1.093197E+0000
 -5.012229E-0001  2.323728E-0002
  3.467553E-0001 -8.728645E-0001
  2.094868E+0000  4.842934E-0001
  4.998485E-0001  2.640170E+0000
 -1.548790E+0000  2.522112E-0001
  6.804247E-0001 -1.994163E+0000
  1.557932E+0000 -4.586596E-0001
  5.772694E-0002 -1.532981E+0000
 -1.234441E+0000 -2.230892E+0000
 -8.498425E-0001  2.354903E-0001
 -1.028970E-0001  4.871281E-0001
 -1.159506E+0000  1.853251E+0000
  9.726368E-0001  1.571044E+0000
  1.349286E+0000  3.765174E-0001
  6.188032E-0001  6.339270E-0001
 -7.099533E-0001 -2.964161E-0001
 -1.247133E+0000 -1.074081E+0000
 -3.256276E-0001 -1.785707E+0000
  4.118161E-0001  1.953242E-0002
 -1.962991E+0000  2.124587E+0000
 -1.001773E+0000  1.492630E+0000
  9.329847E-0001  2.067796E+0000
  2.339121E+0000  3.029081E+0000
 -9.830106E-0001  2.112741E+0000
 -1.081978E+0000  1.224337E+0000
  5.753806E-0001 -6.263196E-0001
  1.706976E+0000 -6.297567E-0001
  1.674875E+0000  1.133328E+0000
 -2.831651E-0001  1.219902E+0000
 -6.749155E-0001 -4.164784E-0001
  3.029728E-0001 -2.397543E-0001
  1.077227E+0000 -8.552619E-0001
  1.619739E+0000  6.971425E-0001
 -2.471086E-0001 -4.698745E-0002
  2.757133E-0001 -8.025336E-0001
  7.998526E-0002  6.657286E-0001
  6.261275E-0001 -6.147502E-0001
  1.539502E+0000 -4.251059E-0001
  8.947210E-0002 -5.484742E-0001
 -7.454356E-0001 -1.380971E+0000
  8.476749E-0001 -9.945839E-0001
 -2.047949E-0001  8.108883E-0001
 -8.532165E-0001 -5.068618E-0001
  8.284622E-0001  4.595660E-0001
  6.848609E-0001  7.646171E-0001
 -1.257684E+0000  1.984416E+0000
 -9.054211E-0001  7.445609E-0001
  7.646920E-0001  9.400028E-0001
  1.037177E-0001  1.977971E+0000
 -2.710567E-0001  3.069588E+0000
 -5.340505E-0001 -3.629481E-0001
 -1.310030E+0000 -1.344037E+0000
  1.856550E+0000 -1.309369E+0000
 -1.153397E-0001 -9.434437E-0001
 -1.177253E+0000 -4.920369E-0001
  3.928322E-0001  1.039363E-0001
 -9.978618E-0001  9.533744E-0001
 -8.649699E-0001  9.403838E-0001
  1.097273E+0000  9.508624E-0001
  2.282152E+0000 -2.876224E-0001
  1.237597E+0000 -1.956056E+0000
  1.250361E+0000 -9.060858E-0001
  6.052245E-0001 -7.177017E-0001
  9.951526E-0001  6.188287E-0001
 -1.361449E+0000  2.471157E+0000
  6.631385E-0001 -1.262071E+0000
  1.248282E+0000 -1.122440E+0000
  4.695205E-0001  2.104830E-0001
  1.349765E-0002  1.392046E+0000
 -1.395361E+0000  8.102979E-0001
  1.155448E+0000  1.643419E-0001
  1.059820E+0000  1.960448E+0000
 -3.020131E-0001  1.596309E+0000
 -1.611404E+0000  5.682140E-0001
 -2.892514E-0002 -2.158926E+0000
  8.998994E-0001 -1.380570E+0000
  5.814456E-0001  1.835012E-0001
  1.724725E-0001 -1.777701E+0000
 -4.803325E-0002 -2.264446E+0000
 -4.412917E-0001 -2.404275E+0000
 -4.432220E-0002 -2.819355E+0000
 -2.439957E+0000 -1.946462E+0000
 -1.465144E-0001 -1.116708E+0000
  2.698016E-0002 -1.443656E+0000
  2.887653E-0001  1.334052E+0000
  2.353121E+0000 -5.882489E-0001
  1.347296E+0000 -4.429597E-0001
 -1.014101E+0000  1.677496E-0001
  7.733255E-0002  4.802175E-0001
 -5.529977E-0001 -7.893473E-0001
  2.062913E+0000 -5.252078E-0001
  4.248704E-0001  1.640355E-0001
 -5.002699E-0001  2.049612E+0000
 -1.654582E+0000  1.998740E+0000
 -1.331324E+0000 -1.445162E+0000
  3.002478E+0000 -4.395528E-0001
  3.670822E+0000 -5.983202E-0001
  1.358484E+0000 -2.017596E+0000
 -1.030652E+0000 -2.187950E+0000
  1.953491E-0001  5.920602E-0001
 -6.865641E-0001  1.705641E+0000
 -1.994581E+0000 -8.326953E-0001
 -5.160807E-0002  1.569063E+0000
 -7.443694E-0002  1.097788E-0001
  1.216146E+0000  8.511542E-0001
  1.756354E+0000  1.037290E+0000
 -7.525170E-0001 -1.272667E+0000
  8.644583E-0001 -1.531127E+0000
  1.253280E+0000 -2.270293E+0000
 -3.122883E-0001 -1.686724E+0000
 -8.676917E-0001 -2.224995E-0001
  1.693760E-0001  7.621052E-0001
  2.166294E+0000  1.057567E+0000
 -1.171348E+0000 -1.562040E+0000
 -1.391197E-0002 -1.846016E+0000
 -1.352084E+0000 -1.677174E+0000
 -1.679237E+0000 -1.924813E+0000
 -2.329908E-0001 -3.635631E-0001
 -7.221860E-0002 -6.184447E-0003
 -1.098829E+0000  1.259474E-0001
  2.037836E+0000  3.489444E-0001
  1.534034E+0000  2.565179E+0000
 -9.937089E-0001  1.108127E+0000
 -1.225259E+0000  9.384805E-0002
  7.409304E-0001  2.167450E+0000
  1.211500E+0000  1.095999E+0000
 -3.697630E-0001  8.508346E-0001
 -9.676953E-0002  1.319987E+0000
 -9.780259E-0001  2.757751E+0000
 -1.809068E+0000  1.729616E+0000
  1.652906E+0000  2.824381E+0000
  3.071631E+0000  3.803736E+0000
 -3.248378E-0001  2.438850E+0000
 -1.054858E+0000  1.540468E+0000
  2.835484E-0001  1.776498E-0001
  6.427103E-0001  2.141503E-0001
  9.969691E-0001  5.993669E-0001
  1.770039E+0000  7.866759E-0001
 -7.687764E-0001  1.974849E+0000
 -2.767626E+0000  1.534725E+0000
 -1.394899E+0000  7.627497E-0001
  1.256351E+0000 -5.170063E-0001
  1.262288E+0000  1.851184E-0001
 -1.099063E+0000 -2.383565E+0000
  7.668730E-0001 -5.782621E-0001
  3.040381E-0001  7.289492E-0001
 -6.617444E-0001  1.415957E+0000
  7.045280E-0001  1.523036E+0000
  6.615071E-0003  1.151904E+0000
 -1.578877E+0000 -3.685816E-0001
 -9.096807E-0001 -7.516306E-0001
  1.106861E-0001 -1.057699E+0000
  3.367141E-0001  1.829364E+0000
 -1.741420E+0000  2.557647E+0000
 -1.483542E+0000  7.227005E-0001
 -9.945798E-0001  1.204596E+0000
 -1.034511E+0000 -1.229314E+0000
  3.759350E+0000  7.479139E-0001
  1.132623E+0000  1.320846E+0000
 -1.871683E+0000  1.879111E+0000
 -1.903719E+0000  2.807333E-0001
  1.417993E+0000 -5.659730E-0001
  4.072729E+0000  1.366758E+0000
  7.898272E-0001 -8.559182E-0002
  7.905592E-0001  6.545987E-0001
 -3.997753E-0001  4.637353E-0001
 -6.683558E-0001 -1.240680E+0000
 -7.823322E-0001 -9.669061E-0001
 -8.696342E-0001  2.889864E+0000
 -1.658021E+0000  1.522074E+0000
 -5.607942E-0001  1.469817E+0000
 -3.908179E-0001  3.101789E+0000
 -8.841447E-0001  1.967111E+0000
  1.095626E+0000 -1.095565E+0000
  1.994713E+0000  8.517312E-0001
  6.820798E-0001 -6.787791E-0001
  7.326841E-0001  1.263702E+0000
 -2.193975E+0000  1.388642E+0000
  7.850290E-0001  1.411719E+0000
  1.286436E+0000  2.291643E+0000
  1.189014E+0000  2.166053E+0000
 -2.567252E-0001  4.787187E-0001
  2.399171E+0000  1.424554E+0000
  6.763435E-0001 -6.267837E-0001
 -6.356482E-0002 -1.223266E+0000
 -1.687834E+0000  4.928957E-0001
 -1.077866E+0000  1.241788E+0000
  4.217695E+0000  1.279542E+0000
 -3.496756E-0001  1.580860E+0000
 -9.042569E-0001 -9.994690E-0001
 -1.202696E+0000 -2.058234E+0000
  1.306894E+0000 -3.078123E+0000
  2.427713E+0000 -5.730943E-0001
 -3.595602E-0001  6.587976E-0001
 -1.247027E+0000  5.586563E-0001
  1.449762E+0000  7.411603E-0001
  1.834101E+0000 -2.857666E-0001
  2.038040E+0000 -8.161691E-0001
  1.488043E+0000 -1.513964E+0000
  1.244344E+0000 -7.866570E-0002
 -4.211179E-0001 -5.730394E-0001
 -1.309323E+0000 -8.719575E-0001
 -5.863831E-0001 -1.146142E+0000
 -9.010116E-0001  2.971808E+0000
 -2.480185E+0000  2.277478E+0000
  1.924868E-0001  8.092043E-0001
  7.911446E-0001 -3.632072E-0001
 -3.127035E+0000  5.838667E-0001
 -7.210865E-0001  2.292723E+0000
  1.937579E+0000  2.085050E+0000
  6.014589E-0001 -1.046839E-0001
  8.602730E-0001  2.843034E-0001
 -8.595956E-0001 -8.801452E-0001
  3.229471E-0001 -1.166970E+0000
  5.153522E+0000 -8.960334E-0001
  7.634250E-0001  1.252961E+0000
 -1.905490E+0000  1.669841E+0000
 -2.519875E+0000  2.775797E-0001
 -1.039778E+0000 -1.113081E+0000
  6.166333E-0001 -1.323283E+0000
  3.347331E+0000 -2.801764E-0001
 -2.570578E-0003  1.184468E+0000
 -2.942194E-0001 -1.842456E-0001
  6.011496E-0001 -1.304706E+0000
  1.379080E+0000 -3.133517E-0001
 -2.857927E-0001 -6.547843E-0001
  7.312779E-0001 -6.179252E-0001
  1.025623E-0001  1.798629E+0000
  1.193483E+0000  2.852455E+0000
 -6.882401E-0001  2.666774E+0000
 -1.291387E+0000  9.796445E-0001
 -2.473711E-0001  1.439704E+0000
 -1.376540E-0002  2.548246E+0000
 -1.463881E+0000  1.260395E+0000
 -2.637379E-0001 -1.000643E-0001
 -4.143460E-0001 -1.284790E-0001
 -2.131877E+0000 -1.036834E+0000
  1.184818E+0000 -1.699593E+0000
  1.808987E+0000  7.638924E-0002
 -1.800143E-0001  7.066017E-0001
 -1.175166E+0000  1.637753E-0001
 -1.165534E+0000  1.804512E-0001
  8.253203E-0001  1.522992E-0001
  5.510507E-0001 -1.142613E+0000
  1.773665E+0000  2.561825E-0001
 -6.399003E-0002 -1.279777E-0001
  3.201616E-0001 -2.602166E+0000
  1.266500E+0000 -2.273378E+0000
  3.064204E+0000 -1.754559E+0000
  1.934581E+0000 -1.748661E+0000
 -1.225208E+0000 -4.416861E-0001
 -1.367839E+0000 -8.950172E-0001
  4.078843E-0001 -3.933057E-0001
  1.243783E+0000  1.598852E+0000
  8.358679E-0001  2.260316E-0001
  1.283249E+0000  5.043830E-0001
  1.515518E-0001  5.944116E-0001
 -1.457895E-0001 -2.151020E+0000
  1.384966E+0000 -1.375305E+0000
  1.383700E+0000 -8.356407E-0001
  5.993895E-0001  1.018241E+0000
 -1.583543E+0000 -7.355287E-0001
 -1.022070E+0000 -1.688037E+0000
 -1.924418E-0001 -6.740654E-0001
 -1.397445E-0001  1.737909E-0001
  2.437833E+0000 -1.065411E+0000
  1.547637E+0000  8.964191E-0001
 -2.674260E+0000  5.802233E-0001
 -2.977090E+0000 -1.796945E+0000
  1.925337E+0000 -2.244488E+0000
  1.446135E-0002 -8.486767E-0001
 -3.079523E+0000 -6.850990E-0001
 -1.606519E+0000 -1.725969E+0000
  6.623401E-0001 -2.098474E+0000
  3.738054E+0000 -1.201303E+0000
 -8.889998E-0003  7.250726E-0001
 -4.012155E-0001 -8.799886E-0001
 -2.483787E+0000 -2.656626E+0000
 -7.500015E-0001 -3.349863E-0001
 -1.838766E-0002  1.869761E-0001
  3.818156E-0001  6.665157E-0001
  2.344908E-0001 -4.784137E-0001
  2.005164E+0000 -4.333879E-0001
  1.662760E+0000 -1.167484E+0000
  5.244323E-0001 -1.185713E+0000
 -1.696574E+0000 -1.401611E+0000
 -6.404431E-0001 -2.754476E+0000
  1.910973E+0000 -3.735802E-0001
  1.128824E+0000  1.216395E+0000
 -1.996450E+0000  2.060104E+0000
 -1.382129E+0000  7.200107E-0001
  6.341290E-0001  6.413372E-0001
  3.011343E+0000  2.168537E-0001
  8.469892E-0001 -1.494611E+0000
  5.838709E-0001 -2.305980E+0000
  4.550794E-0001 -2.061469E+0000
 -1.020768E+0000 -8.251474E-0001
  3.274168E-0001 -1.952496E+0000
  8.797945E-0001 -3.768893E-0001
 -3.358370E-0001  1.432622E+0000
  1.971749E-0001  2.938241E-0001
  3.309849E-0001 -1.456873E-0001
 -3.655428E+0000  2.105673E+0000
  3.121900E-0001 -2.379154E-0001
 -3.399265E-0001  1.609900E+0000
 -9.161858E-0001 -5.892764E-0003
 -1.801852E+0000 -1.526155E+0000
  2.179820E+0000 -3.024120E+0000
  1.287579E+0000 -1.414878E+0000
  2.892830E-0001 -6.230289E-0001
 -1.964100E+0000  8.540622E-0001
 -7.287028E-0001 -1.645901E-0001
 -5.742590E-0001  7.763539E-0001
  9.484435E-0001 -8.771079E-0001
 -3.336554E-0001 -2.384216E+0000
  1.035963E-0001 -4.764532E-0001
 -6.657598E-0001  1.871026E+0000
  2.205282E-0002  1.016450E-0001
 -1.400195E+0000 -3.572261E-0001
 -1.864214E+0000  1.409190E+0000
 -2.266270E-0001  2.782771E+0000
  5.643637E-0001  4.186003E+0000
  6.159990E-0001  3.320356E+0000
  9.992264E-0001 -4.923724E-0001
  1.659965E+0000  2.315414E-0001
  1.162924E+0000 -1.505950E+0000
  2.403193E+0000 -2.047458E+0000
  8.707285E-0001  1.249601E+0000
  6.909716E-0001  1.011193E+0000
 -4.143711E-0002  1.795127E+0000
 -1.430053E+0000  1.294095E+0000
 -5.753918E-0001  4.195764E-0002
  9.893489E-0002  4.429134E-0001
 -7.539261E-0001  1.862261E-0001
  5.586515E-0001 -2.066204E+0000
 -1.862293E-0001 -7.131019E-0001
 -1.303229E+0000 -1.700908E-0001
 -1.661890E+0000  2.404471E+0000
 -4.070898E-0001  9.528109E-0001
  1.249796E+0000 -1.124640E+0000
  2.426849E+0000 -5.533050E-0001
  5.639697E-0001  1.026617E+0000
 -1.505400E+0000 -7.148231E-0001
  1.703562E+0000 -2.049573E+0000
  6.946875E-0001  2.735159E-0002
 -8.136447E-0001  1.341749E+0000
 -3.902045E-0002  7.158155E-0001
  7.458253E-0001  2.288001E+0000
 -2.640741E-0001  1.291524E+0000
 -1.510413E+0000  7.427668E-0001
 -2.708356E+0000 -7.474296E-0001
 -2.785520E-0001  1.887526E-0001
  9.248189E-0001  4.851092E-0001
 -8.550590E-0001  2.513338E-0001
  3.205086E-0001 -1.867034E-0001
  8.603310E-0001 -1.167201E-0001
  2.006228E+0000 -9.221516E-0001
  2.481193E+0000 -7.544667E-0001
 -2.297630E+0000 -3.197834E-0001
  6.444849E-0001 -7.858848E-0001
  1.756295E+0000 -7.509245E-0001
  5.718566E-0001 -1.007282E+0000
 -1.512122E+0000 -1.975632E-0001
 -6.507777E-0001  1.648526E+0000
 -1.052317E+0000  5.578165E-0001
  2.692109E-0001  9.803914E-0001
  6.415669E-0001  9.100757E-0001
  1.476120E+0000  6.176253E-0001
  2.278624E-0001  8.536260E-0001
 -2.773198E+0000 -6.422360E-0001
 -6.530730E-0001 -1.018688E+0000
  2.725914E+0000  6.255490E-0001
 -6.086472E-0001  1.596861E-0001
 -2.022591E+0000 -1.219818E+0000
 -5.474957E-0002 -4.110958E-0001
  9.716635E-0001  1.823140E+0000
 -2.648639E+0000  1.069423E+0000
 -1.584854E+0000  3.547807E-0001
  8.980406E-0001 -3.421051E-0001
  1.357218E+0000 -2.181753E+0000
  3.175613E-0001 -1.377412E+0000
 -1.667595E-0002 -1.946498E+0000
 -4.300259E-0002 -8.940471E-0001
  1.088110E+0000 -1.188710E+0000
  1.644564E-0001 -6.342291E-0001
 -2.915493E-0001 -1.954224E+0000
 -1.051167E+0000 -1.951647E+0000
 -2.470204E+0000 -1.252544E+0000
 -1.574660E+0000 -9.178773E-0001
 -1.771510E+0000  7.467262E-0001
 -1.667472E-0001 -3.697731E-0001
 -2.925896E+0000 -4.743104E-0001
 -1.604670E+0000  7.103396E-0002
  1.806308E+0000  2.186385E+0000
  8.800879E-0001  1.662399E+0000
 -2.633487E-0001 -1.817592E-0001
 -7.774514E-0001  7.134285E-0001
  1.557711E+0000  1.443755E+0000
 -1.787025E-0001  2.010486E+0000
  4.435952E-0002  1.836409E+0000
  7.103520E-0001  2.815697E-0001
 -3.200113E-0001  1.472068E+0000
  3.790622E-0001 -1.005267E+0000
  1.243942E+0000 -1.681495E+0000
  2.206783E+0000 -7.946424E-0001
 -1.585421E+0000  1.222078E-0002
 -1.275407E+0000 -1.488982E+0000
 -2.679229E-0001 -4.137968E-0001
 -2.205886E+0000 -7.697768E-0001
 -2.320444E-0001 -2.023997E+0000
  1.668550E+0000 -4.895739E-0001
 -2.534894E+0000  1.318231E+0000
 -3.247786E-0002  2.221930E-0002
  1.860333E+0000  2.099949E+0000
  1.347918E+0000  3.690117E+0000
 -1.334063E+0000  1.473308E+0000
 -5.537204E-0002  8.785767E-0001
  3.965117E-0001  1.206012E+0000
 -5.146234E-0002  1.382608E+0000
  4.678399E-0002  3.429675E+0000
 -7.825064E-0001  1.903601E+0000
  4.673086E-0001  8.437322E-0001
 -3.607026E-0001  8.604807E-0001
  1.496981E+0000  7.201366E-0001
 -6.758761E-0001  1.086369E+0000
 -2.047852E+0000  4.578780E-0001
  3.604507E-0001  6.662930E-0002
  5.232016E-0001 -1.173869E+0000
 -1.388449E+0000  1.363483E+0000
 -1.988677E+0000  4.872324E-0001
  8.950523E-0001  1.379999E-0001
  2.927185E+0000  2.905316E-0001
  8.223636E-0001 -1.144996E+0000
 -5.335316E-0001 -3.082288E-0001
  2.591316E-0001  1.312404E+0000
  2.960911E-0001  2.555263E+0000
  3.205700E+0000  7.371898E-0001
 -5.052714E-0002 -7.120023E-0001
 -2.399690E-0001 -4.990840E-0001
 -3.558380E-0001 -2.425666E+0000
  1.906024E-0001 -2.071735E+0000
  7.049864E-0002 -1.470121E-0001
 -9.358198E-0001 -1.553340E+0000
  6.392051E-0001 -1.675561E+0000
  1.743513E+0000 -9.895388E-0001
 -1.883314E+0000  1.718341E-0001
 -7.114611E-0001 -1.437186E+0000
  1.411264E+0000 -7.989705E-0001
  3.293391E-0001  4.338065E-0001
 -1.192098E+0000 -5.084039E-0002
 -1.118014E+0000 -8.178918E-0001
 -4.228518E-0001 -1.271952E-0001
  6.361080E-0003  1.662900E-0001
 -2.140294E-0001  9.819347E-0001
 -4.364604E-0001 -1.016789E+0000
  1.197426E+0000 -1.112745E+0000
  1.957921E+0000 -2.844685E+0000
  1.819079E+0000 -1.289879E+0000
 -2.904203E-0001 -1.647036E+0000
 -2.526371E-0001 -3.353346E-0001
 -1.136024E+0000  1.478062E-0001
 -2.599784E+0000  8.537363E-0002
 -4.837003E-0001  2.102395E-0001
  1.099294E-0001  7.408962E-0001
  2.305902E+0000  2.515883E+0000
  2.507380E-0001  4.775282E+0000
 -1.072046E+0000  3.715579E+0000
 -1.817016E+0000  3.016083E+0000
  4.603282E-0001  3.368139E-0003
  2.134023E+0000  1.116919E+0000
  1.495083E-0001  8.959196E-0001
  5.954122E-0001 -5.723827E-0001
  2.408295E-0002 -4.104866E-0001
  1.791867E-0001  5.385324E-0001
 -2.177135E+0000  1.450431E+0000
 -1.014320E+0000 -4.469107E-0001
  1.351242E+0000  1.681834E+0000
  1.572377E+0000  2.485769E+0000
  1.865432E-0001  2.036580E+0000
 -9.906586E-0001  3.855062E-0001
  8.812511E-0001 -9.820249E-0001
  3.242851E+0000  1.349206E+0000
  2.319090E+0000  7.290402E-0001
  1.099262E+0000 -6.351738E-0001
 -1.556839E+0000 -1.535257E+0000
  5.385020E-0002 -9.677427E-0001
  1.276423E-0001 -1.379488E+0000
  2.870080E-0001 -1.028550E+0000
  5.506528E-0001 -1.565004E+0000
  1.225903E-0001 -2.091253E+0000
 -1.112617E+0000  4.843398E-0001
  1.030825E+0000  1.654719E-0002
  4.688036E-0001  9.815256E-0001
 -1.656734E+0000  7.160433E-0001
 -2.012191E+0000 -5.391436E-0002
 -7.632620E-0002  6.053293E-0001
  1.458407E+0000  1.460594E+0000
  8.180770E-0001  8.266236E-0001
 -1.892772E+0000 -1.830862E+0000
 -1.761165E+0000 -8.696342E-0001
  5.777730E-0001  1.057406E+0000
  6.065951E-0001  1.628230E+0000
 -2.150323E-0001  4.386825E-0001
  2.543362E-0002 -3.592374E-0001
 -1.008890E+0000  8.138442E-0001
 -1.359547E+0000 -2.223886E-0001
 -2.592011E+0000 -4.729215E-0001
 -1.708713E+0000 -1.082065E+0000
 -1.285674E-0001 -9.259673E-0001
  1.264666E+0000  1.374613E-0001
  1.094909E+0000 -7.134975E-0001
  1.530746E+0000  5.359805E-0001
 -1.788060E+0000 -8.091207E-0001
 -7.085643E-0001  1.594122E-0002
  1.966417E+0000  2.308825E+0000
  8.222352E-0001  2.608943E+0000
 -2.889113E-0002  2.944283E+0000
 -1.948750E+0000  1.462383E+0000
 -1.143966E+0000 -5.123597E-0001
  5.017627E-0001 -1.528355E+0000
  2.990451E-0001 -2.098874E+0000
 -1.234153E+0000 -2.513180E+0000
 -4.705162E-0001 -3.393686E+0000
  5.682395E-0001 -3.856121E+0000
  1.701405E+0000 -3.074324E+0000
  5.958351E-0001 -1.339149E-0001
 -2.015167E+0000  1.767594E+0000
 -1.123688E+0000  5.698078E-0001
 -1.013868E-0001  2.500649E-0001
  5.780337E-0001  2.316590E+0000
  1.327268E+0000  7.754154E-0001
  3.557832E-0001  1.105470E+0000
  7.567923E-0001  1.797470E-0001
 -6.830116E-0001 -5.536738E-0001
 -1.795779E+0000  1.771316E+0000
 -1.667429E+0000 -9.588537E-0001
 -5.163634E-0001 -8.096450E-0001
 -9.196413E-0001  7.335924E-0001
 -5.410978E-0001  1.050496E+0000
 -4.081183E-0004 -1.276280E-0001
  2.022906E+0000  8.289296E-0001
 -2.018252E+0000  5.827000E-0001
  7.489135E-0001 -6.631493E-0001
  6.662833E-0001 -5.392763E-0001
 -2.023240E+0000  9.921682E-0001
 -8.328312E-0001  2.948295E-0001
 -1.102613E-0001  7.445182E-0001
  1.092341E+0000 -2.698958E-0001
  1.964569E+0000  7.839562E-0001
  3.531302E-0001  1.181395E+0000
 -3.227386E-0001 -7.769541E-0001
  5.678744E-0001  3.262026E-0002
 -4.677147E-0001 -1.808178E+0000
 -3.440332E-0001  4.482179E-0002
 -9.367305E-0001 -1.975532E-0001
  3.703328E-0002 -6.793113E-0001
  4.746114E-0001 -6.352647E-0001
  4.861646E-0001 -1.005690E+0000
 -1.203259E+0000  1.172283E-0001
  6.707024E-0001 -2.650480E+0000
  7.801401E-0001 -1.371207E+0000
 -1.390252E+0000 -1.696308E+0000
  7.684626E-0002 -2.339989E+0000
  2.001962E+0000  2.245551E-0001
  1.110189E+0000  7.592412E-0002
 -1.679169E+0000  6.794086E-0002
 -2.508977E-0002 -1.178873E-0001
 -1.020307E+0000 -1.506521E+0000
  1.362407E+0000  6.237111E-0001
  2.102842E+0000  1.082542E+0000
  1.017319E+0000 -9.623583E-0001
 -1.866129E+0000 -2.010469E+0000
 -1.151915E+0000  1.075438E-0001
  1.237615E+0000 -1.342959E+0000
  1.782270E+0000 -3.639535E-0001
  1.122885E+0000 -1.260324E+0000
 -9.465064E-0001 -1.425159E+0000
 -1.924420E-0001  8.847262E-0002
 -6.072289E-0001  3.166539E-0001
 -5.888121E-0001  2.279794E-0001
 -1.903487E-0001  3.663606E-0001
  5.320296E-0001  5.077620E-0001
  1.706845E+0000  2.102954E+0000
  5.052629E-0001  2.682818E+0000
  3.902167E-0001  1.389533E+0000
  9.531332E-0001 -1.532727E+0000
  1.520141E+0000 -2.257511E+0000
  1.260751E+0000 -1.418213E+0000
 -5.567340E-0001 -7.573050E-0001
 -1.238783E+0000 -7.403841E-0001
  7.795690E-0002  6.052166E-0001
 -1.300047E-0001 -7.702369E-0001
  2.825678E+0000 -1.882023E+0000
  2.354804E+0000  3.676859E-0003
  8.929847E-0001 -5.360291E-0001
  2.056003E-0002 -2.648810E+0000
 -2.786999E+0000 -2.184334E+0000
  3.847868E-0001 -2.888580E+0000
  2.394927E+0000 -4.481305E-0001
 -1.845900E-0001  1.245840E-0001
 -2.124784E+0000 -6.518248E-0001
 -2.621985E+0000 -1.790635E+0000
 -2.199761E-0001 -1.280755E+0000
  1.270849E+0000 -6.035106E-0001
  7.119895E-0001  1.225686E+0000
 -8.106689E-0001  1.176189E+0000
  1.609813E+0000 -8.309469E-0002
  2.611256E+0000  6.957772E-0001
  2.001685E+0000  3.090959E+0000
  3.309031E-0001  1.555385E+0000
  6.406745E-0003  3.680816E-0001
  2.686174E-0001 -2.892219E-0001
  1.431371E+0000  6.099631E-0001
  7.386240E-0001  6.626164E-0001
  3.220177E-0001 -7.873373E-0001
 -6.633113E-0002 -6.466033E-0001
 -1.046623E+0000 -6.688870E-0001
 -2.417466E-0001 -1.266334E+0000
 -7.108793E-0001  3.160974E-0001
 -1.468092E+0000  2.821900E-0001
  1.712863E+0000 -1.326444E+0000
  2.085683E+0000 -1.165062E+0000
 -1.898630E+0000 -8.923836E-0001
 -2.817093E+0000 -1.414047E+0000
  1.457658E+0000 -1.225319E+0000
  1.699993E+0000 -7.034146E-0001
  3.310704E-0001 -1.715378E+0000
 -2.368372E-0001 -7.241944E-0001
 -3.851033E-0001 -2.040768E+0000
  1.341130E+0000 -2.552002E+0000
  1.910595E+0000 -8.804562E-0001
  2.383896E-0001 -7.990752E-0001
 -1.056591E+0000 -5.241049E-0001
  6.111916E-0001 -5.322248E-0001
 -1.989590E-0001 -7.309636E-0001
 -1.773487E+0000 -1.548791E+0000
  1.639255E+0000 -1.016019E+0000
  1.880702E+0000 -1.121649E+0000
  1.025636E+0000 -1.445655E+0000
 -9.642450E-0001 -1.063703E+0000
 -3.505013E+0000 -1.304488E+0000
 -1.499033E+0000 -1.826442E+0000
 -1.265983E+0000 -2.415749E-0001
 -1.759369E-0001  2.844793E+0000
  1.022195E+0000  7.837247E-0001
  1.490966E+0000  1.158293E-0001
  2.500741E+0000  1.790448E-0001
 -5.638004E-0001  2.801628E+0000
 -2.458510E+0000  1.485042E+0000
 -1.808382E+0000  1.931282E-0001
 -7.475885E-0001  1.894903E-0001
  6.570111E-0001  3.472124E-0001
  1.755965E+0000 -1.446578E+0000
  9.294728E-0002 -4.482895E-0001
 -1.020987E+0000  1.393864E+0000
 -4.741670E-0001  2.559090E-0001
  1.528565E+0000 -1.052927E-0001
  3.483864E+0000 -9.852646E-0001
  2.021455E+0000 -1.250357E+0000
 -1.615189E+0000 -1.599054E+0000
 -1.858257E+0000 -9.752626E-0001
 -1.800174E+0000 -7.181046E-0001
  7.125199E-0001 -4.404112E-0001
  1.741541E+0000  6.369413E-0001
  1.904969E+0000  8.594675E-0001
 -1.401213E+0000  1.586633E+0000
 -2.775998E+0000  5.426062E-0001
 -1.236939E+0000 -7.139599E-0001
  7.233464E-0001 -7.393916E-0001
  2.218880E+0000 -1.073901E+0000
  5.478281E-0001 -5.867651E-0001
 -2.637678E+0000  2.997667E-0001
 -2.833677E+0000 -1.287779E+0000
  1.282290E+0000 -2.957524E+0000
  1.534237E-0001 -8.748474E-0001
 -2.848514E-0001 -1.499976E+0000
 -7.550469E-0001  4.181407E-0003
 -3.079397E+0000  2.536348E-0001
 -1.024485E+0000 -9.731509E-0001
  1.530162E-0001  1.921270E-0001
 -5.809097E-0001  8.341658E-0001
 -1.188953E+0000 -1.154663E+0000
 -4.187891E-0001 -2.104928E+0000
  7.862257E-0001 -3.515508E+0000
  3.568797E-0001 -6.868955E-0001
  1.951175E-0001 -1.502503E+0000
  1.923094E-0001 -1.426636E+0000
 -8.244623E-0001  6.748671E-0002
 -2.866500E+0000  9.572522E-0001
  2.038715E-0001  1.277870E+0000
  2.278437E+0000  8.860247E-0001
  4.265392E-0001  3.902418E-0001
  3.270588E-0001  2.268350E+0000
 -1.342099E+0000  1.401062E+0000
 -4.292365E-0001 -1.858879E+0000
 -6.486109E-0001 -2.959547E+0000
  1.564508E+0000 -2.099948E-0001
  8.785272E-0001  1.273404E+0000
 -6.929100E-0001  1.957814E-0001
  1.222403E+0000 -7.781562E-0001
  1.324961E+0000 -1.293996E+0000
  5.984797E-0001 -1.411422E+0000
 -2.162383E+0000 -1.734563E+0000
 -9.630969E-0001 -3.050401E+0000
 -1.142578E+0000 -1.069196E+0000
  1.988315E+0000 -2.255987E-0001
  1.883244E-0001  1.085765E+0000
 -6.521214E-0001 -1.179163E+0000
 -6.011747E-0001 -2.711784E+0000
  2.164252E+0000 -2.674240E+0000
  3.095816E+0000 -2.740066E+0000
 -6.744427E-0002 -5.912582E-0001
 -7.474355E-0002  2.126960E-0003
 -3.485037E+0000  4.100939E-0001
 -3.332022E-0001 -1.985646E+0000
  9.579166E-0001 -1.066701E+0000
  9.968370E-0001  1.429947E+0000
  7.835378E-0001  6.390778E-0001
  1.073907E+0000 -1.896277E-0002
  8.430754E-0001  6.906617E-0001
 -6.383935E-0001  2.644855E+0000
 -2.800411E+0000  1.557410E+0000
 -1.885337E+0000  1.299538E+0000
  1.943517E+0000  1.778739E+0000
  2.120931E+0000 -2.428862E-0001
  6.236202E-0002 -1.268891E+0000
 -2.087616E-0001 -2.704550E+0000
  8.901806E-0001 -3.792751E+0000
  1.887870E+0000 -1.566613E+0000
 -4.055131E-0001 -1.733932E+0000
 -2.356900E+0000  3.155151E-0001
 -8.534983E-0001  1.079805E-0001
  2.501883E-0001 -6.564983E-0001
  1.360102E+0000  3.152018E-0001
  1.777280E-0001 -1.563628E+0000
  6.326859E-0001 -1.388291E+0000
  9.642904E-0001 -1.236314E+0000
  2.930624E-0001 -1.405292E+0000
 -1.729345E+0000  6.383208E-0002
 -1.231973E+0000 -1.488187E-0001
 -1.821291E-0001 -5.991360E-0001
  2.777584E+0000  1.343922E+0000
 -1.221358E+0000  6.542638E-0002
 -1.981616E+0000 -4.191079E-0001
  2.539371E+0000  2.900006E-0001
  3.039737E-0001 -1.201637E+0000
  1.126382E+0000  8.630930E-0003
  1.646762E+0000 -4.701611E-0001
  7.916374E-0001  6.367382E-0001
 -2.750020E-0001  7.516244E-0001
 -1.970660E+0000  1.573638E+0000
 -2.510924E+0000  1.117433E+0000
  1.489599E+0000  1.125389E+0000
  3.456423E+0000  2.938039E+0000
 -9.317458E-0002  9.004928E-0001
  2.031409E-0001 -1.715163E+0000
  1.413043E+0000 -9.417904E-0001
  2.142271E+0000 -1.036036E+0000
  7.512760E-0001 -1.447335E+0000
 -2.015549E+0000 -1.859091E+0000
  4.439444E-0001 -2.131414E+0000
  1.937598E+0000  9.869389E-0001
  1.399910E+0000  1.121352E+0000
  1.637916E+0000 -7.496434E-0001
  6.954485E-0001 -1.625648E+0000
 -7.768957E-0002 -1.626555E-0001
  2.024058E-0001  1.913713E-0001
 -4.521569E-0001  1.379844E+0000
 -1.219767E+0000  6.760882E-0001
  1.061860E+0000 -5.496913E-0001
  2.482490E+0000 -5.026186E-0001
  2.125435E+0000 -7.382029E-0002
 -6.196922E-0001 -9.245596E-0001
 -5.409776E-0001 -1.587526E+0000
 -1.377159E+0000 -1.135292E+0000
 -9.539437E-0001 -1.876681E+0000
  6.767266E-0001  1.810647E-0001
  2.205250E-0001  1.163519E+0000
 -2.565712E-0001  1.267684E+0000
 -4.283292E-0001  1.395263E-0001
 -1.521653E+0000 -5.041983E-0002
  1.289507E+0000 -1.295570E-0001
  3.283541E+0000  2.192240E-0001
 -8.785149E-0001  1.938496E+0000
 -3.386036E+0000  1.787915E+0000
 -1.555352E+0000 -7.681421E-0001
 -5.121158E-0001  1.912029E-0001
 -5.746433E-0001  2.157963E-0001
  3.291607E-0001  6.236141E-0001
  2.063305E+0000  7.693859E-0001
  1.333960E-0001  1.121140E+0000
  6.898040E-0001  1.143591E+0000
  9.948948E-0001  1.208599E+0000
 -2.055937E-0001 -1.481359E+0000
 -6.869778E-0001 -1.807456E+0000
  7.213264E-0001 -3.925990E+0000
  2.100696E+0000 -2.517844E+0000
 -7.968377E-0003 -7.724263E-0002
 -3.096269E+0000 -1.316964E+0000
 -7.183520E-0001 -7.282711E-0001
  7.351499E-0001 -1.174669E+0000
  4.806422E-0002 -2.405150E+0000
  3.468948E-0001 -2.271083E+0000
  3.904185E-0001 -1.900360E+0000
  2.569052E-0001 -6.970305E-0001
 -1.256839E+0000 -2.934837E-0001
  5.486700E-0001  6.404894E-0001
  1.115433E-0001  1.701929E+0000
 -9.745504E-0001  1.228672E+0000
  1.471543E+0000 -1.574010E+0000
  2.784687E+0000 -1.186323E+0000
  3.495287E-0001  1.587249E-0001
 -2.762955E+0000 -3.069661E-0001
 -2.896413E+0000 -1.715095E+0000
  1.258591E+0000 -7.590521E-0001
 -2.227762E+0000 -4.422898E-0001
 -3.417079E-0001  1.084975E+0000
  6.963571E-0001 -2.961613E-0001
  2.284387E+0000 -1.265830E+0000
 -1.059079E+0000  6.024101E-0001
 -1.450509E+0000  4.259827E-0001
  8.143819E-0001 -1.624419E+0000
 -3.961010E-0002  1.213873E+0000
 -1.324283E+0000 -7.182567E-0001
  1.491430E+0000 -6.845296E-0001
  5.128996E-0001 -7.131918E-0001
  6.258188E-0001 -1.163024E+0000
  1.807420E+0000  5.069652E-0001
 -5.597839E-0001  1.954902E+0000
 -1.505757E+0000  2.063992E+0000
 -5.269034E-0001  1.588150E+0000
  2.117525E+0000  9.727128E-0001
  2.181521E+0000  9.707280E-0002
  2.746944E+0000  5.881994E-0001
  3.912800E-0001  1.213265E+0000
 -1.112706E+0000 -3.541364E-0001
 -5.620772E-0001 -2.217029E+0000
  2.685185E+0000 -7.245988E-0001
  1.082327E+0000 -4.358757E-0001
 -2.663695E+0000  3.405861E-0001
 -9.204883E-0001  1.404759E+0000
  1.102631E+0000  2.356951E-0001
  9.500274E-0001  9.026320E-0001
 -3.247618E-0001  1.344687E-0004
 -9.402028E-0001 -1.420145E+0000
  9.141329E-0001  1.080457E+0000
  8.592450E-0001  8.213989E-0001
  2.126161E+0000  1.397519E+0000
 -9.671296E-0002  1.921700E+0000
 -3.006250E-0001  4.848198E-0001
 -6.141878E-0002  1.313670E+0000
 -6.830430E-0001  3.581884E-0001
  1.050735E+0000  1.582328E+0000
  1.002867E+0000  3.187175E+0000
 -1.031539E+0000  2.041993E+0000
 -4.039292E+0000  9.356326E-0001
 -8.791438E-0001 -3.207279E-0001
  1.737622E+0000  1.095341E+0000
  2.166417E+0000 -2.466592E-0001
 -1.224021E+0000 -1.858404E+0000
  5.217179E-0001 -7.078828E-0001
  2.360525E+0000  3.351973E-0001
  1.488891E+0000  7.338687E-0001
  1.036624E+0000  1.886614E+0000
 -2.956361E+0000  1.066408E+0000
 -8.794395E-0002 -4.999024E-0001
  1.710447E+0000 -2.204878E-0001
 -2.601674E-0001 -1.308323E+0000
 -5.564481E-0001 -1.074782E+0000
 -3.659531E-0001 -2.558350E-0001
  5.102983E-0002  4.632839E-0001
  1.462809E+0000  5.687570E-0001
  5.965087E-0001 -2.405799E+0000
 -8.387344E-0001 -1.067501E+0000
  1.635842E+0000  3.051777E-0001
 -2.080871E-0001  8.763379E-0001
 -2.812556E+0000 -1.087160E+0000
 -1.386185E+0000 -1.158874E+0000
 -1.344239E+0000 -1.409073E+0000
 -1.254382E+0000 -3.159162E-0001
 -8.696380E-0001  1.761698E+0000
  1.882508E+0000 -3.758932E-0001
 -1.461706E-0001  4.914982E-0001
 -1.145938E+0000  2.124967E-0001
  8.913788E-0001  5.016383E-0001
  1.564753E+0000  2.159831E+0000
 -3.402041E-0001  1.239580E+0000
 -3.727783E-0001 -9.967559E-0003
 -1.340079E+0000 -2.416901E-0001
 -5.409582E-0001  7.061247E-0001
 -1.946276E+0000  7.750726E-0001
 -9.608817E-0002  1.110515E+0000
 -6.499470E-0001  1.590383E+0000
  2.062150E+0000  5.519062E-0001
  9.107954E-0001 -3.231322E+0000
 -1.018075E+0000 -1.881778E+0000
 -2.255814E+0000 -4.282519E-0001
 -1.961685E-0001 -2.969795E-0001
  1.703891E+0000 -3.505887E-0001
  6.955198E-0001 -1.953122E-0001
 -1.076818E+0000  8.159068E-0001
 -1.955396E+0000  9.943389E-0001
  3.965735E-0001  5.757708E-0001
  1.146971E+0000 -2.516398E-0001
  2.067998E+0000  4.024182E-0001
 -2.689809E+0000 -2.808463E-0001
 -1.927137E+0000 -7.190598E-0001
 -5.393596E-0001 -1.025595E+0000
  1.064479E-0001 -1.705862E+0000
  1.493368E+0000  2.538982E-0001
 -1.588835E-0001  2.022059E-0002
 -1.067854E-0001 -2.677743E-0001
 -1.850195E+0000 -3.251652E-0001
 -2.408254E+0000 -4.988106E-0002
 -5.040313E-0001  2.762599E-0001
  1.136633E+0000 -1.370761E-0001
  6.589966E-0001 -1.157340E-0001
 -1.089744E-0001  3.559926E-0001
 -1.789685E+0000  2.867989E-0001
  1.519503E+0000 -3.152262E-0001
  3.933722E-0003  2.959555E-0001
  9.481502E-0001  1.595265E+0000
 -9.759437E-0001  1.684168E+0000
  3.450981E-0001  1.401311E+0000
 -8.104795E-0001  9.290348E-0001
 -1.246944E+0000  8.356174E-0001
 -2.429159E-0001  4.771488E-0001
 -3.456175E-0001  1.723922E+0000
  4.314312E-0001  1.711884E+0000
  3.750423E-0001  3.836095E-0001
  6.327219E-0001  1.976158E-0001
  8.398224E-0001 -2.123371E+0000
  1.167651E+0000 -2.590180E+0000
 -6.246187E-0001 -1.374448E+0000
 -1.786969E+0000 -1.340178E+0000
 -4.342187E-0001  6.103558E-0001
 -5.825939E-0001 -7.971567E-0001
  7.566031E-0001 -4.354713E-0001
  3.791910E-0001 -5.535778E-0001
  1.372561E+0000  8.470757E-0001
 -8.685205E-0001 -6.537495E-0001
  3.034658E-0001 -8.050815E-0001
  2.207116E-0001 -9.927118E-0001
 -4.903863E-0001  9.563976E-0002
 -7.167477E-0003 -8.734087E-0001
 -1.659488E-0001 -1.929064E+0000
  3.201868E+0000 -1.167626E+0000
  1.317265E+0000 -5.819206E-0001
  3.319688E-0001  9.560623E-0001
 -2.919586E+0000  1.158514E+0000
 -1.647265E+0000  6.664104E-0001
  1.142075E+0000  1.756922E+0000
  1.325101E+0000  1.505110E+0000
  1.861057E-0001  2.755485E-0001
  5.746497E-0001 -2.086604E-0001
  1.693996E+0000 -1.068045E+0000
 -2.019991E-0002  3.450337E-0001
 -1.924210E+0000  2.141911E-0001
 -1.254589E+0000 -6.501635E-0001
  1.036351E+0000 -5.883201E-0001
  1.336569E+0000 -2.865439E+0000
  1.266226E+0000  1.411114E+0000
 -2.386888E+0000  1.038040E+0000
  6.428997E-0001 -1.822429E-0001
  1.568487E+0000  2.389464E+0000
  3.532444E-0001  1.482695E+0000
  1.604134E+0000 -5.603911E-0001
 -1.067210E+0000 -2.205524E+0000
  9.051628E-0001 -2.062288E+0000
  1.884353E+0000 -2.211984E+0000
 -2.407178E-0002 -2.065893E+0000
 -1.598642E+0000 -5.685672E-0001
 -1.169401E+0000  6.526418E-0001
  1.356532E-0001  2.627750E-0001
 -3.157616E-0001  8.739552E-0001
 -3.941016E-0001  1.620790E-0001
  1.552118E+0000  3.785175E+0000
  7.134823E-0001  4.020973E+0000
 -2.803664E-0001  5.108367E-0001
  2.144651E+0000 -1.721751E+0000
  6.581530E-0002 -8.195546E-0001
  8.840302E-0001 -5.587856E-0001
 -4.411869E-0001  4.417860E-0002
 -3.061239E+0000  8.535181E-0001
  1.595848E-0001  8.285553E-0001
  1.707130E+0000  1.756821E+0000
 -8.354776E-0001  1.023897E+0000
 -4.834170E-0001 -8.494263E-0001
  1.016118E-0001 -9.202791E-0001
  5.637934E-0001 -7.652825E-0001
  5.591374E-0001 -7.571925E-0001
 -9.209451E-0001  9.320527E-0001
 -2.174435E-0001 -1.111612E-0001
  1.148047E+0000 -1.767612E-0001
  1.263647E+0000 -2.954173E-0001
 -2.646108E+0000 -1.470636E+0000
 -1.464636E+0000 -2.521202E+0000
  2.946645E+0000 -1.099445E+0000
  1.366652E+0000  3.679225E-0001
 -1.313836E+0000 -4.638159E-0001
 -1.367970E+0000 -9.694802E-0001
  2.545777E+0000 -1.116569E+0000
  2.219623E+0000  4.676435E-0001
 -5.175458E-0001  8.749509E-0001
  8.912079E-0001  3.773498E-0001
 -7.553312E-0001 -1.278680E+0000
 -1.389772E-0001 -3.846302E+0000
  4.535316E-0001 -3.132450E+0000
  1.642813E+0000 -3.806475E-0001
 -3.625632E-0001 -1.339161E-0001
 -1.105232E+0000  4.573739E-0001
 -1.062700E+0000  8.089580E-0001
  5.133579E-0001  2.013367E+0000
  3.822135E-0001  2.261811E+0000
 -4.861290E-0001  1.886195E+0000
 -9.186407E-0001  1.488140E+0000
  7.392749E-0001  1.902173E+0000
  9.559541E-0001  7.480418E-0001
  5.169810E-0001 -4.360907E-0001
  6.075387E-0001  3.707323E-0001
 -1.288788E+0000  1.358341E+0000
 -9.087559E-0001  1.556655E-0001
  1.342205E+0000 -1.310163E+0000
  7.772352E-0001  1.562210E+0000
 -1.680374E+0000 -1.186206E-0001
 -1.191410E+0000  1.050933E+0000
 -3.466971E-0001  2.185272E+0000
 -4.893053E-0001  1.778579E+0000
 -1.373556E+0000  2.472899E-0001
  2.086720E+0000 -1.928370E-0001
  6.305039E-0001  9.474688E-0001
 -9.669747E-0001  1.141126E+0000
  3.078800E-0001  2.077228E-0001
  2.464841E+0000 -2.632462E-0001
  2.807508E+0000  2.151014E+0000
  4.237456E-0001  3.099328E+0000
  2.345230E-0001  2.743669E+0000
  2.016062E+0000  1.241640E+0000
  1.367557E-0001  2.298007E-0001
  9.587162E-0002 -7.445316E-0001
 -2.356346E+0000 -1.115221E+0000
  5.115657E-0001 -9.021609E-0001
  1.853120E+0000 -2.308519E+0000
  2.290231E+0000 -5.145422E-0001
  2.765713E-0001 -4.023032E-0001
 -1.068709E+0000 -1.603967E+0000
  6.961177E-0001 -1.541922E+0000
  1.044145E+0000 -1.803372E+0000
  6.688291E-0001 -1.448730E+0000
 -1.978644E-0001 -3.407495E-0001
 -1.120178E+0000  3.163512E-0001
 -1.961017E+0000  2.258654E+0000
 -6.013871E-0001  3.976309E+0000
  5.858028E-0001  3.020386E+0000
 -3.249971E-0003  2.639358E+0000
  1.231406E+0000  1.133912E+0000
  5.771128E-0001 -2.888316E-0001
 -4.144755E-0001 -4.115813E-0001
 -5.769755E-0001 -3.015098E+0000
 -4.281280E-0001  7.157608E-0001
 -1.258325E+0000 -4.158760E-0001
 -2.015059E+0000 -1.338333E-0001
  1.124053E+0000  6.911942E-0002
  1.258339E-0001  3.016008E-0001
 -2.744256E-0002 -2.131161E+0000
  2.672919E+0000  9.734961E-0001
 -1.090779E+0000  3.784641E-0001
 -3.001636E+0000  1.072232E-0001
 -6.165814E-0001 -1.013507E+0000
  1.266197E+0000  2.013795E-0001
  9.669403E-0001  2.174866E-0001
 -7.997775E-0001  1.010180E+0000
 -9.957323E-0001 -4.178806E-0001
  3.538506E-0001 -1.092652E+0000
  8.765012E-0001 -1.558403E+0000
  6.707509E-0001  1.593997E+0000
 -6.845688E-0001  2.689695E-0001
  5.886651E-0001  2.368641E+0000
 -1.198849E+0000  4.695164E-0001
  6.969037E-0001  1.111720E+0000
  9.260674E-0001  8.027808E-0002
  1.678058E+0000 -1.078730E+0000
  6.414976E-0001 -1.686148E+0000
 -1.321373E+0000 -1.661490E+0000
  1.609031E+0000 -1.264345E+0000
  1.656392E+0000 -2.307700E-0002
 -1.527835E+0000 -1.685792E-0001
 -1.482463E+0000 -1.383935E+0000
  1.576121E+0000 -4.824311E-0001
 -4.392780E-0002 -1.038488E-0001
 -4.038669E-0001  2.579636E-0001
  8.744757E-0001  1.872621E+0000
 -1.421186E+0000  2.380656E+0000
 -3.353978E-0001  1.383155E+0000
  1.899328E+0000  1.209692E+0000
  6.475842E-0001  1.149904E+0000
 -1.937707E+0000  1.413385E+0000
 -9.543826E-0001  5.712776E-0001
 -1.792829E-0002  4.385417E-0001
 -1.982310E-0001 -1.323532E+0000
  2.287649E+0000 -1.923967E+0000
  3.393587E+0000  8.994879E-0001
  2.114379E+0000  9.369901E-0001
 -1.643518E+0000  3.180689E-0001
 -2.384695E+0000 -1.305541E+0000
 -1.375875E-0001  6.497468E-0001
  1.614467E+0000  1.111088E+0000
  2.208266E+0000  4.005176E-0001
  1.025475E+0000 -1.154004E+0000
  5.688833E-0001 -1.542992E+0000
 -3.061813E-0001 -1.477761E+0000
 -2.291220E+0000 -9.467225E-0001
 -2.329942E+0000 -1.761013E+0000
 -3.661017E-0001  2.617509E-0001
 -1.115852E-0001  8.815672E-0001
  1.016263E+0000  8.175711E-0001
 -1.439994E+0000  4.595630E-0001
  5.913222E-0002  3.571648E-0001
 -1.246531E+0000  1.403256E-0001
 -8.398367E-0001 -1.942947E-0001
  9.268550E-0001 -1.070155E+0000
  4.929025E-0001 -1.063576E+0000
  4.655203E-0001 -2.406454E+0000
  2.351874E-0001 -2.570203E+0000
 -3.819980E-0001  1.964187E-0001
 -8.712020E-0001  9.378919E-0002
  1.062791E-0001  2.769702E-0001
  1.982974E+0000 -2.940106E-0002
 -1.044974E+0000  7.065330E-0001
 -3.913446E-0001 -6.950087E-0001
  2.646036E+0000 -2.637651E+0000
  8.923341E-0001  8.603706E-0001
 -4.338547E+0000  2.305549E+0000
 -3.610573E+0000 -6.879177E-0001
  1.616976E+0000 -2.028873E+0000
  2.498447E+0000  1.591750E+0000
 -4.764426E-0001  1.067976E+0000
 -9.989222E-0001  5.436024E-0001
 -5.520820E-0001  3.405833E-0001
 -1.649002E+0000  1.322746E+0000
  2.347102E+0000  8.848648E-0001
  3.357930E+0000  1.893787E+0000
 -9.346219E-0001  4.456793E-0003
 -3.394890E-0001 -7.325185E-0001
  9.607689E-0001 -1.562410E+0000
  8.875373E-0002 -6.772450E-0001
 -1.682620E+0000 -5.251225E-0001
 -1.669208E+0000  4.274028E-0001
 -1.475301E+0000 -4.077219E-0001
  2.034113E+0000  5.363034E-0001
  3.098819E+0000  1.174123E+0000
 -1.379558E-0001  2.305465E+0000
 -1.250562E+0000  5.583025E-0001
 -5.594766E-0001  3.125267E-0001
  1.702592E+0000 -7.768172E-0001
  2.622411E+0000 -2.078509E-0001
  8.722858E-0001  1.734408E+0000
 -7.909510E-0001  6.697374E-0001
 -2.201404E+0000  6.472196E-0001
 -1.365048E+0000 -3.203486E+0000
  6.523044E-0001 -2.274267E+0000
  3.343918E-0001 -3.934373E-0001
 -1.100906E+0000 -6.042804E-0001
 -3.529988E-0001 -1.739729E+0000
  1.068194E+0000  1.069976E-0001
  6.176437E-0001  2.125106E+0000
 -1.292213E+0000  7.751335E-0001
 -1.978814E+0000  5.063320E-0002
 -3.813018E-0001  1.300147E+0000
 -7.101953E-0001  1.095217E+0000
 -1.002283E+0000 -1.064852E+0000
  1.576791E+0000  6.088004E-0001
  3.078588E-0001  9.045955E-0001
  7.711647E-0001  1.280497E+0000
  5.178446E-0001  1.865850E+0000
  1.083528E+0000  7.109807E-0001
  1.539058E+0000  1.533854E+0000
  1.779626E-0001 -5.251457E-0001
  1.338035E+0000  3.330162E-0001
  2.022775E-0001 -5.554414E-0001
 -8.266229E-0001 -2.320650E-0002
  1.458065E+0000  1.152703E+0000
  9.015334E-0001  1.170064E+0000
  3.850803E-0001 -1.386354E-0001
  1.052979E+0000  1.021131E+0000
 -9.412755E-0001  1.668162E-0001
  5.556207E-0001 -2.090258E+0000
  1.880929E+0000 -2.414954E+0000
  6.265756E-0001 -1.295160E+0000
 -1.792113E+0000 -3.597419E-0001
 -1.482095E+0000 -1.277424E+0000
  7.794221E-0001 -1.959767E+0000
  7.195352E-0001  4.408731E-0001
 -1.094211E-0002  1.348862E+0000
 -6.636818E-0001 -1.683325E+0000
  1.122149E+0000 -2.203648E+0000
 -5.869652E-0001 -7.203242E-0001
 -3.429447E+0000 -5.197401E-0001
 -1.652784E+0000  8.621575E-0001
  1.189813E+0000  1.073281E+0000
  2.399051E+0000 -1.347564E-0001
  1.487023E+0000 -2.547843E-0001
 -1.313524E+0000  5.233823E-0001
 -1.032848E+0000 -5.328375E-0001
 -1.462412E+0000  1.308259E+0000
 -1.020832E+0000  2.656943E+0000
 -4.723234E-0001  2.108290E+0000
  3.480865E-0002  8.737112E-0001
  1.345800E+0000  1.995921E+0000
  1.935536E+0000  6.364141E-0001
 -2.187855E-0001  7.532752E-0001
  6.510815E-0001 -7.816175E-0001
 -4.206514E-0002 -1.067757E+0000
  1.805450E+0000  5.412254E-0001
  8.611804E-0001  5.715624E-0001
  1.334623E+0000  1.061308E+0000
 -1.171025E+0000  1.646552E+0000
  1.641537E-0001  6.124705E-0001
  4.235419E-0001  1.526710E+0000
 -1.691363E+0000  2.204192E+0000
 -1.000968E+0000  3.660532E+0000
 -8.040303E-0001  1.724566E+0000
 -1.182782E+0000  1.142740E+0000
 -1.947125E+0000  1.505936E+0000
 -1.301407E+0000  4.402599E-0001
  5.499700E-0001 -3.900283E-0001
  1.290882E+0000 -5.396664E-0001
  2.654730E+0000 -6.185441E-0001
 -9.983147E-0001 -3.174145E-0001
 -3.953876E-0001 -1.855560E+0000
  1.156138E+0000 -6.423347E-0001
  2.429417E+0000  9.358161E-0001
 -1.976910E+0000 -7.021658E-0001
  1.115285E+0000 -1.184288E+0000
  1.949397E+0000 -1.647912E+0000
 -9.406642E-0001 -7.850780E-0001
 -3.070091E-0001 -1.694963E+0000
 -1.250691E+0000 -9.294997E-0001
  3.843422E-0001 -1.811973E-0001
 -3.059656E-0001  3.361002E-0002
 -4.478537E-0001 -1.445374E+0000
  1.339392E+0000 -2.109331E+0000
  4.735004E-0001 -1.964671E+0000
 -5.469858E-0001 -1.910421E+0000
 -8.335336E-0002 -4.394066E-0001
  1.151938E+0000 -8.141225E-0001
 -1.361667E+0000  1.067632E-0001
 -3.820694E-0002  1.617350E+0000
 -9.615139E-0001  2.324362E+0000
 -1.382127E+0000  1.153101E-0001
  4.691201E-0001  1.185762E-0001
  1.720819E+0000 -5.560817E-0001
  2.146977E+0000 -3.400229E-0001
  1.960791E-0001 -4.310792E-0001
  7.989684E-0001 -1.544610E+0000
 -7.334309E-0001 -1.167870E+0000
 -6.014011E-0002 -1.119510E+0000
  1.913592E+0000 -5.836389E-0001
  1.230948E+0000  1.247552E+0000
 -2.543626E-0001  1.264067E-0001
 -2.652883E-0001  1.628858E+0000
 -1.914200E-0001  2.182762E+0000
  1.648118E-0001  1.765061E+0000
  1.861481E+0000  2.522931E-0001
  1.407305E+0000  1.407395E+0000
 -2.618983E+0000  7.017786E-0001
 -1.312610E+0000 -4.815794E-0001
  1.441377E+0000 -1.265076E+0000
  1.772293E+0000 -2.469951E-0001
 -5.203039E-0001  1.211520E+0000
 -4.891753E-0001  8.260486E-0001
  1.179615E+0000  8.017907E-0001
  1.419337E+0000 -1.200853E+0000
  1.313016E+0000 -5.273714E-0001
 -1.071349E-0001  4.056141E-0001
 -1.045784E-0001  1.085105E+0000
  9.317791E-0002  8.246150E-0001
  1.058766E+0000 -8.374023E-0002
 -8.090685E-0001  1.521131E-0001
  3.227046E-0001 -6.174838E-0001
 -9.907520E-0001  7.524579E-0001
 -3.800073E+0000  8.072097E-0001
 -2.230575E+0000 -3.195315E-0001
  1.723498E+0000  3.804113E-0001
  2.749044E+0000  8.385935E-0001
 -4.880176E-0001  1.695941E+0000
 -2.155753E+0000  1.877176E-0001
 -4.690373E-0002  2.651058E+0000
 -4.655191E-0001  1.399374E+0000
 -1.909168E-0001 -2.164540E+0000
  2.675385E+0000  5.529006E-0001
  4.578386E-0001  1.607082E+0000
 -1.529262E+0000 -1.097268E+0000
  1.097755E+0000 -1.055594E+0000
 -1.194591E-0001 -2.664976E+0000
  1.395720E-0001 -3.181040E+0000
  1.782748E+0000  1.865972E-0001
 -2.136280E+0000  2.486660E+0000
 -3.262077E+0000  1.060851E+0000
  1.225013E+0000  1.203094E-0001
  1.306474E+0000  1.020423E+0000
  1.975348E+0000  1.613595E+0000
 -1.382501E-0001  2.062615E+0000
 -1.272895E-0001  1.506391E+0000
  1.606176E+0000  1.706568E+0000
  1.262585E+0000  9.514181E-0001
  9.858235E-0001 -1.958854E+0000
  2.494291E+0000 -1.993173E+0000
 -1.708962E+0000 -2.272644E+0000
 -6.967332E-0001 -4.280115E-0001
 -6.525028E-0001 -9.097715E-0001
  8.645404E-0001 -2.812807E-0001
 -8.489378E-0001 -6.056094E-0001
  1.105218E+0000  2.089531E+0000
  2.034094E-0001  1.264493E+0000
  6.783813E-0001  3.276180E+0000
 -2.138583E-0001  2.934757E+0000
 -1.455564E+0000  8.499218E-0001
  6.871948E-0001  1.841820E-0001
  2.359044E+0000  1.666622E-0002
 -2.903952E-0001 -7.779117E-0002
  5.922104E-0001 -2.064096E-0001
  1.585578E-0001  7.884727E-0001
  2.283356E-0001 -2.548175E-0002
  1.085061E+0000  6.118089E-0001
  1.958792E+0000  7.116007E-0001
 -6.103050E-0001  1.316079E+0000
 -1.226826E+0000 -8.662477E-0001
  1.523917E+0000  3.511483E-0001
  1.385803E+0000  3.972664E-0001
  5.917690E-0001 -9.231667E-0001
  9.007881E-0001 -2.575331E+0000
  1.864915E+0000 -3.385420E+0000
  3.316256E+0000 -2.014980E+0000
  6.052402E-0001  8.866292E-0001
 -2.895822E+0000 -2.944152E-0002
 -6.988097E-0001  2.812680E-0001
  5.017367E-0001  1.185739E+0000
  1.982523E+0000  1.693689E+0000
 -1.627056E+0000  3.131385E+0000
 -2.295644E+0000  1.006780E+0000
 -8.900977E-0001 -1.113716E+0000
  2.036367E+0000 -1.257761E+0000
 -2.468482E-0001  1.019062E+0000
 -2.435109E+0000 -6.414023E-0002
  4.817874E-0001 -2.032046E-0001
  1.577457E+0000  9.981657E-0001
  9.135454E-0001  2.797502E-0001
 -7.413516E-0001 -4.568559E-0001
 -2.358062E-0001 -1.842446E+0000
 -7.789344E-0001 -1.071655E+0000
 -6.589299E-0001 -2.060462E+0000
  1.490592E-0001  6.628444E-0001
 -2.172586E+0000  1.481286E+0000
 -5.284908E-0001  1.519376E+0000
 -3.876499E-0001  7.479317E-0001
 -1.131659E+0000 -7.211110E-0001
  8.867293E-0002 -1.472279E+0000
  1.698538E+0000 -2.961285E-0001
 -6.622034E-0001  1.391768E+0000
 -1.416158E+0000 -9.749279E-0001
 -1.229926E+0000 -1.923592E+0000
  1.731319E-0001  2.967809E-0001
  1.221504E+0000  1.346659E+0000
 -6.901293E-0002  3.213498E-0001
  1.535012E+0000  9.415296E-0001
  1.853962E-0001  2.044863E-0001
  1.442441E-0001 -1.642857E-0001
 -3.266160E-0001 -1.508619E+0000
  9.544555E-0001 -1.799199E+0000
  1.219326E+0000 -3.230880E-0001
 -3.066130E-0001 -9.993360E-0001
 -2.072381E+0000 -9.186671E-0001
 -2.672725E-0001  1.872003E+0000
 -2.015066E+0000 -2.500082E-0001
  7.449998E-0001  7.027457E-0001
  3.203687E+0000  1.384143E-0001
 -1.130501E+0000 -7.865392E-0001
 -1.309753E+0000 -3.859111E-0001
 -1.480169E+0000 -1.743130E+0000
  1.261857E+0000 -8.034435E-0001
  5.852771E-0001 -7.376626E-0001
 -3.750387E-0002 -2.700218E-0001
  3.728668E-0001 -5.798896E-0001
  1.597440E+0000 -2.399336E+0000
 -2.398113E-0001 -1.958874E+0000
  5.215688E-0001 -2.338733E+0000
  2.039700E-0001  1.793926E-0001
 -2.468648E+0000  1.174946E+0000
 -1.425955E+0000 -9.496495E-0001
 -1.062431E+0000  2.281607E-0001
  8.159396E-0001 -6.316919E-0001
  2.113281E+0000  6.041415E-0002
  2.057996E+0000  7.921695E-0001
 -6.769644E-0001  1.655767E+0000
 -2.517245E+0000  2.260332E+0000
  1.106357E+0000  1.272683E+0000
  1.681054E+0000  1.524054E+0000
 -1.082379E+0000  1.216915E+0000
 -3.181956E-0001  1.381294E+0000
 -1.425237E+0000  1.259585E+0000
  2.213223E+0000  1.107651E-0001
  1.571286E+0000  1.114076E+0000
 -1.539206E+0000  5.483678E-0002
 -1.835936E+0000 -4.104159E-0001
 -2.091756E+0000 -2.076764E+0000
  6.577288E-0001 -1.113925E+0000
  1.057915E+0000 -1.040167E+0000
  2.966484E-0002 -1.924731E+0000
 -3.537608E-0001 -2.028891E+0000
 -9.864915E-0001 -1.851693E+0000
  2.530878E-0001 -1.056963E+0000
  1.186639E+0000  2.368836E+0000
 -4.431999E-0001  5.427891E-0001
 -1.624838E+0000 -4.111787E-0001
 -9.577312E-0002 -5.770221E-0001
  3.356032E+0000 -2.078148E+0000
  2.382943E+0000  1.845012E-0002
 -1.581277E+0000 -1.079013E+0000
 -7.858496E-0001 -2.490599E+0000
  8.049011E-0001 -5.615905E-0001
  9.347020E-0001  4.893847E-0001
 -1.754329E+0000 -9.719262E-0001
 -1.576472E+0000 -9.248167E-0001
 -9.039353E-0001 -9.372038E-0001
  6.886286E-0002 -5.103874E-0001
  1.756847E+0000 -5.720058E-0001
  1.568965E+0000  7.803383E-0001
  5.322245E-0001 -5.179361E-0001
 -1.880010E+0000 -1.856808E+0000
  2.975343E-0001  1.576230E-0001
 -1.624221E+0000 -7.722980E-0001
 -1.356078E+0000 -1.065097E-0001
 -4.760088E-0001 -1.298248E+0000
  3.420220E+0000 -7.328953E-0001
  2.816732E+0000  5.330653E-0001
 -5.070178E-0001  1.373584E+0000
 -1.916764E+0000  1.725718E+0000
 -2.591638E+0000 -1.072291E-0001
  1.680901E+0000  8.166921E-0001
  2.625849E-0001  4.578560E-0001
 -1.570642E+0000 -5.601503E-0001
 -7.742802E-0001 -2.575306E+0000
  1.196666E+0000 -1.825789E+0000
  1.397984E+0000 -1.027417E+0000
  3.865937E-0001  2.086575E+0000
 -1.854980E+0000  1.024142E+0000
  6.620568E-0001  7.766917E-0001
  2.873215E+0000 -6.982055E-0001
  1.559683E+0000 -8.537584E-0001
 -6.870903E-0001  8.801953E-0002
 -2.608533E+0000 -1.164167E+0000
 -3.807258E-0001 -2.042339E+0000
  1.324578E+0000 -1.333686E+0000
  1.918745E+0000  7.048301E-0001
  5.657019E-0001  3.478726E-0001
 -3.054901E-0002  1.550215E+0000
 -1.723688E+0000  1.326810E+0000
 -1.718111E+0000  1.193276E+0000
 -1.125355E-0001 -1.283054E+0000
  5.124943E-0001 -1.390155E+0000
 -2.518713E-0001  6.227739E-0001
  3.133988E+0000  1.337520E-0001
  1.864540E+0000  1.188429E+0000
 -1.284414E+0000  1.182875E+0000
 -1.777864E+0000 -9.016458E-0001
 -1.357654E+0000 -2.118442E+0000
  5.497413E-0001 -3.099151E+0000
 -3.180199E-0001 -9.857856E-0001
 -1.361930E-0001 -1.230060E+0000
  7.861507E-0001 -1.379783E+0000
  1.421976E+0000 -1.858101E-0001
 -6.359765E-0001  2.291079E-0001
 -2.031205E+0000  2.171494E+0000
 -2.255978E+0000  2.068181E+0000
  2.726563E+0000  1.218460E+0000
  9.586728E-0001  1.135858E+0000
  1.339836E+0000  1.340041E+0000
 -3.741161E-0001  2.751723E+0000
 -2.014162E+0000  3.075365E-0001
  2.364001E-0003 -1.066364E-0001
  4.325823E-0001 -4.504637E-0001
  9.634907E-0001  4.798221E-0001
  2.081495E+0000 -1.788798E-0001
 -1.637876E-0001 -6.748515E-0001
 -1.362820E+0000 -2.996191E+0000
  9.420680E-0001 -3.130772E+0000
  5.545775E-0001  2.940089E-0001
  2.532772E-0001  5.712563E-0001
 -1.441610E+0000 -1.448562E+0000
  2.861053E+0000 -7.644081E-0001
  2.401193E+0000  9.688387E-0001
 -7.151739E-0002 -2.139121E-0003
 -1.314494E-0001 -5.576176E-0001
  7.269273E-0001 -6.502275E-0001
 -7.784383E-0001 -7.628443E-0001
 -1.710862E+0000 -1.038296E+0000
 -1.723522E+0000 -1.444452E+0000
  1.160902E+0000 -1.585819E+0000
  9.766155E-0001 -1.385782E+0000
 -4.064071E-0001 -2.860185E-0001
 -2.225840E+0000  6.280974E-0001
 -5.310154E-0001  2.049177E-0001
  3.445435E+0000  1.035375E+0000
  1.766798E+0000  1.257712E+0000
  1.164130E-0001 -7.439567E-0001
 -9.608258E-0001 -1.205177E+0000
 -3.379055E-0001 -1.348320E+0000
  7.355594E-0001  1.798424E-0001
 -8.993259E-0001  1.755212E+0000
 -1.562295E+0000  3.282632E-0002
  1.013478E+0000 -3.666794E-0001
  3.023616E+0000  4.682493E-0001
  2.082244E+0000 -2.711765E-0002
  1.816932E+0000 -1.994037E+0000
  4.750958E-0001 -1.595045E+0000
  1.963394E-0001  8.321554E-0001
 -2.445853E-0001 -3.837428E-0001
  1.947815E-0001  1.242353E+0000
 -7.616889E-0001  4.797605E-0001
  1.053170E+0000 -6.829287E-0001
  5.545313E-0001 -2.906973E-0001
 -3.492772E+0000  1.016630E+0000
 -1.126880E+0000 -6.091427E-0001
 -1.418445E-0001  1.034363E+0000
  1.606216E-0001  2.494214E+0000
  8.412849E-0001  1.605882E+0000
 -6.992674E-0001  4.659369E-0001
 -9.768883E-0002  3.686073E-0001
  1.351015E+0000  6.149581E-0001
 -5.652409E-0001 -6.520796E-0001
 -1.210877E+0000 -1.003301E+0000
 -1.379804E+0000 -9.829214E-0002
 -1.049411E+0000 -3.946116E-0001
  2.286760E+0000  1.127921E-0001
 -6.111560E-0001  1.952887E+0000
 -1.671218E+0000  4.248554E-0001
  3.014381E-0002 -9.599655E-0001
  1.292595E+0000  2.120688E-0001
 -5.345887E-0002 -3.824954E-0001
 -2.510250E+0000 -1.331436E+0000
 -8.713004E-0001 -1.375379E+0000
 -1.554114E-0001 -1.419629E+0000
  9.995699E-0001 -2.421747E-0001
 -1.772440E+0000 -8.813270E-0002
 -1.223864E+0000 -4.985729E-0002
  1.388843E+0000 -1.029144E-0001
  7.230099E-0001 -3.074702E-0001
  5.696878E-0001  1.630100E+0000
 -7.303418E-0001 -3.887995E-0002
 -5.599533E-0001 -1.668435E+0000
  9.503465E-0001 -6.833624E-0002
 -1.595339E+0000 -4.771594E-0001
 -7.626457E-0001 -1.028378E+0000
 -3.925705E-0001 -2.266081E+0000
  1.588019E+0000  3.814729E-0001
  4.549387E-0001 -3.516296E-0001
 -5.323869E-0001 -8.004518E-0001
 -3.765478E-0002 -8.426737E-0001
  1.530017E+0000 -4.276698E-0001
  8.942531E-0001  1.514732E+0000
  1.443532E+0000  1.706032E+0000
  9.628526E-0001  1.686692E+0000
 -1.042870E-0002  9.586983E-0001
  2.582823E-0001  3.804649E-0001
 -1.121338E+0000  4.479774E-0001
 -1.360624E+0000 -1.328625E+0000
 -3.884324E-0001  1.288569E+0000
 -1.484738E+0000  1.268379E+0000
  1.409821E+0000  1.131951E+0000
  6.732616E-0001  2.195099E+0000
 -3.519230E-0001  6.684885E-0001
  6.391605E-0002 -8.272168E-0001
 -1.176948E-0001 -1.343802E+0000
 -2.318800E+0000  2.917130E-0001
 -1.680372E+0000 -2.328533E+0000
  1.756466E-0001  1.491583E+0000
  4.660591E-0001  1.352710E+0000
 -1.817984E+0000  1.501937E+0000
  4.561835E-0001  1.103102E+0000
  6.328407E-0001 -6.390309E-0001
  1.946017E+0000  2.599676E-0001
 -1.738658E-0001  1.054834E+0000
 -3.076950E+0000  2.085292E-0001
 -1.083667E+0000  2.186412E-0001
  4.706638E-0001 -9.679588E-0001
  2.090819E+0000 -1.301257E+0000
  2.361778E+0000  1.347200E+0000
 -7.888025E-0001  5.809534E-0001
 -1.328103E+0000 -7.223940E-0001
  6.775105E-0001 -4.517357E-0001
 -3.735885E-0001 -3.840571E-0002
  1.337790E+0000 -9.673817E-0001
 -1.598553E+0000  4.995315E-0002
 -2.296979E-0001 -1.148067E+0000
  8.056508E-0001 -7.061207E-0001
  6.905076E-0001  2.350694E+0000
 -3.278950E+0000  1.685874E+0000
 -9.103267E-0001 -9.853100E-0001
  5.478639E-0001 -2.538956E+0000
  1.066612E+0000 -8.799865E-0001
  1.128940E-0001  2.256956E-0001
  2.146905E-0002 -1.022866E+0000
  4.368336E-0001 -4.089627E-0001
 -1.921605E+0000  1.468623E+0000
 -1.131626E+0000  5.896136E-0001
  6.620043E-0001 -4.064542E-0001
  1.550124E+0000 -4.961854E-0001
  2.357110E+0000  5.357837E-0001
 -1.330858E+0000  1.822887E-0001
 -1.528902E-0001 -1.918472E-0001
  1.685416E+0000  7.720091E-0001
 -9.537692E-0001  8.177620E-0001
 -3.850889E-0001 -3.316058E-0001
  8.016899E-0001 -1.681054E-0001
  1.663428E+0000 -1.209061E+0000
  5.123711E-0001 -3.561937E-0001
  5.689848E-0001  4.178924E-0001
  7.958541E-0001 -3.617401E-0001
 -2.092648E+0000 -1.574838E+0000
  2.517235E-0001 -1.705120E+0000
  1.442077E+0000 -1.468488E+0000
 -1.134885E+0000 -8.184975E-0001
 -2.047916E+0000  2.131586E-0001
  5.073940E-0001  1.370857E+0000
  7.002936E-0001  5.622586E-0001
  1.062872E-0002  1.315684E+0000
 -1.554202E+0000  9.558460E-0001
  6.998334E-0003  1.671984E+0000
 -6.278294E-0001  2.078585E+0000
  9.299257E-0001  1.533687E+0000
  5.307495E-0001  1.210733E+0000
 -4.118456E-0002  1.311546E+0000
  5.680697E-0001  1.504925E+0000
  1.171760E+0000  6.160954E-0001
  1.562381E+0000  1.488674E+0000
  9.301488E-0001  2.240731E+0000
 -9.107153E-0001  1.031889E+0000
  1.064352E+0000  1.758529E+0000
  6.787989E-0002  5.335282E-0001
 -8.483767E-0001  1.131774E+0000
 -2.054178E+0000 -1.410955E-0001
  1.170962E+0000 -1.214320E-0001
  2.538135E+0000 -1.512301E-0001
  1.034137E+0000  1.351798E+0000
  1.054364E-0001 -1.240554E+0000
  2.062549E+0000 -4.325416E-0001
  1.035503E+0000  8.594838E-0001
 -2.319727E+0000  2.279913E-0001
 -1.512915E+0000  2.655266E-0001
 -1.739992E+0000 -1.998116E+0000
  1.727830E-0001  1.643891E-0001
 -5.136975E-0001 -7.189423E-0001
 -8.336630E-0001 -7.638904E-0001
 -6.585699E-0001  5.758443E-0002
 -1.482864E-0001  8.338542E-0002
  9.606988E-0001  1.669715E-0001
  5.046374E-0001  3.514628E-0001
  1.027626E+0000 -1.483937E+0000
  1.392018E+0000 -9.686314E-0001
  1.283091E+0000 -1.616460E+0000
  9.940535E-0002 -5.564691E-0001
 -8.496318E-0001 -1.275110E+0000
  1.477892E+0000  1.590715E+0000
 -9.414029E-0001  5.752395E-0001
 -2.295847E+0000  9.011565E-0001
 -1.764283E+0000  5.151004E-0001
  1.300466E+0000 -3.544135E-0001
  2.631089E+0000 -7.082478E-0001
 -1.270541E-0002 -2.305780E-0001
 -2.050811E+0000  1.007408E+0000
 -1.480567E+0000  3.126535E-0001
  6.269971E-0001  2.056096E+0000
  1.140139E+0000  1.994819E+0000
 -8.085789E-0001 -3.743234E-0001
  1.064759E+0000 -1.070331E-0001
  2.185352E+0000  1.368638E+0000
  2.102298E+0000  1.890002E+0000
  1.254665E-0001 -1.410923E+0000
  7.327955E-0001 -1.415256E+0000
  2.208001E+0000  1.122293E+0000
 -2.005171E-0002  2.193192E+0000
 -2.223482E+0000  1.990886E+0000
 -8.218132E-0001  9.309847E-0001
  2.065833E+0000  1.008052E+0000
  2.062391E+0000  2.597207E+0000
 -8.614428E-0001  2.153299E+0000
 -6.114457E-0001  2.251319E+0000
  7.199943E-0001  9.399853E-0001
  1.467999E+0000 -1.339391E+0000
 -6.305449E-0001 -2.501040E+0000
 -2.212571E+0000 -4.126005E+0000
 -1.080380E+0000 -4.505915E+0000
  2.217228E-0001 -1.991407E+0000
 -7.533576E-0001  5.773596E-0001
 -2.435216E+0000 -8.617557E-0002
  2.552341E-0001  3.414225E-0001
  9.914254E-0001  5.928797E-0001
  1.098890E+0000  7.248812E-0002
 -5.570114E-0001  7.840856E-0001
 -1.551422E+0000  4.736986E-0001
  3.889508E-0001 -3.775855E-0001
  3.014012E+0000  6.738444E-0001
  1.303484E+0000  5.201128E-0001
 -7.643690E-0001 -8.525390E-0001
  4.383347E-0003 -8.162834E-0001
 -1.957775E+0000  7.197887E-0001
 -1.458049E+0000 -4.295086E-0001
  4.331454E-0001  6.172741E-0001
 -7.207913E-0001  2.571918E+0000
 -1.642822E-0001  1.546601E+0000
 -9.668023E-0001  1.823116E+0000
  7.186126E-0001  5.331672E-0001
  2.987461E+0000 -5.346568E-0001
  1.324346E+0000 -1.195396E+0000
 -6.886537E-0001 -2.931658E-0001
 -3.307569E+0000 -1.181653E-0001
 -5.343755E-0001  1.257955E+0000
  3.073371E-0001  3.510920E+0000
  1.027481E-0001  2.675780E+0000
 -1.128539E+0000  2.484380E+0000
 -6.249003E-0001  2.110879E+0000
 -7.919847E-0001 -3.776617E-0001
 -2.125263E-0001 -2.139082E-0001
  3.583303E-0001  4.091288E-0002
 -5.967231E-0001  1.484962E+0000
 -7.166592E-0001  1.970884E-0001
  6.233361E-0001 -4.458874E-0001
  3.158030E-0002  2.604506E-0001
 -4.314393E-0001  1.024713E+0000
 -1.134494E+0000  1.630165E+0000
  4.659831E-0001 -7.800107E-0002
  1.667587E+0000  1.679105E-0001
 -2.129635E+0000  1.755530E+0000
  1.971696E-0001  1.363245E+0000
  1.625704E+0000  4.684102E-0001
 -1.086260E+0000  9.383792E-0002
  1.600968E-0001 -2.862388E+0000
  2.341201E+0000 -2.180292E+0000
 -1.293285E+0000 -1.124809E+0000
 -1.389481E+0000 -3.206882E-0001
 -3.015972E+0000 -5.695040E-0002
 -4.334152E-0001 -8.810294E-0002
  2.472774E+0000  2.011278E+0000
  8.362968E-0001  2.993687E+0000
  6.534048E-0001  4.709966E-0001
  5.792767E-0001 -2.671606E-0001
  1.743227E-0002 -2.379360E+0000
 -1.018369E+0000 -1.945274E+0000
 -7.700658E-0001 -1.395915E+0000
  2.568218E+0000 -2.170839E-0002
  1.889984E+0000 -1.099588E-0001
  2.750953E+0000  2.377613E-0001
 -6.125238E-0002  1.396436E+0000
 -2.309272E+0000 -1.074080E+0000
 -7.841340E-0001 -5.121749E-0001
  1.377523E+0000 -3.177859E-0002
 -5.100210E-0001 -1.275599E+0000
  1.244706E-0001 -1.451405E+0000
 -2.684913E+0000 -6.465976E-0001
  4.761029E-0001 -2.432696E+0000
  1.501136E+0000  8.876976E-0001
 -6.727067E-0001  8.078987E-0001
 -7.387750E-0001  7.970657E-0001
  2.821673E-0001 -7.495016E-0001
 -1.308869E+0000  5.936371E-0001
 -4.324093E-0001  1.586063E-0001
 -8.364708E-0001 -1.307300E+0000
  2.993421E-0001 -1.410197E+0000
 -3.234609E-0001  1.015476E+0000
 -1.024981E+0000 -1.222278E+0000
  3.419007E-0001 -4.876914E-0001
  1.053794E+0000  1.406307E+0000
 -9.468879E-0001  3.492382E-0001
 -1.102108E+0000  6.050975E-0001
 -1.671759E+0000  7.737416E-0001
  8.054919E-0001  1.534331E+0000
  2.069958E+0000  1.600053E+0000
  5.177255E-0001 -5.395331E-0001
  1.429582E+0000 -1.998806E+0000
  6.658186E-0001 -4.288920E-0001
 -2.153344E+0000  9.610311E-0001
 -1.072697E+0000 -3.334583E-0001
  2.313223E-0001 -7.575108E-0002
  1.133660E+0000 -6.939388E-0001
 -4.691989E-0001 -7.194331E-0001
 -2.181287E+0000  2.550474E-0001
  2.153129E-0001 -1.474241E+0000
  1.938546E+0000  4.177862E-0001
  1.242976E+0000 -5.574511E-0001
 -1.244089E+0000 -1.397352E+0000
  5.414476E-0001  3.414532E-0001
 -1.481768E+0000 -6.639119E-0001
  1.204671E+0000 -1.108398E-0002
 -2.090278E-0001  2.041721E-0001
 -1.724616E+0000 -1.919899E-0001
 -1.977450E+0000  6.360534E-0001
 -6.485537E-0002  1.602153E+0000
  1.177284E-0001 -2.426326E-0001
  1.100263E+0000 -5.347985E-0001
  2.240624E+0000 -1.487108E+0000
 -5.054826E-0001 -9.004216E-0001
 -8.964568E-0001 -1.526452E-0001
  6.210779E-0002 -1.125870E+0000
  2.046246E+0000  8.697336E-0001
 -2.860665E-0001  3.717832E-0001
  1.833022E+0000 -8.646841E-0001
  4.406436E+0000 -4.252639E-0001
  2.294732E+0000 -1.869639E-0001
  1.865706E-0001 -2.154605E+0000
 -7.226060E-0002 -3.077296E+0000
  1.764149E-0001 -1.276485E+0000
 -3.343170E-0001 -1.344166E+0000
 -4.738988E-0001  2.013058E-0001
 -1.422879E+0000  6.096766E-0001
  1.092493E-0001 -1.367551E-0001
  1.883002E+0000  4.485067E-0001
  1.061877E-0001 -5.764098E-0001
  8.949950E-0001 -6.891683E-0001
  1.021989E+0000  6.540390E-0001
  2.479912E+0000  3.241138E-0001
  1.558538E+0000  2.333018E+0000
 -4.286236E-0001  5.450799E-0001
  6.379500E-0001 -2.138331E+0000
  3.136311E+0000 -5.798409E-0002
 -3.103701E-0001  2.180607E+0000
 -1.407664E+0000  1.390964E+0000
 -1.116964E+0000  1.708838E+0000
 -9.219834E-0001  1.241284E-0001
  2.305591E-0001 -1.713854E-0001
 -5.854857E-0001  2.252750E-0001
 -2.265813E-0002 -1.574072E-0001
 -8.484518E-0001 -3.063662E-0001
 -1.445849E+0000 -1.279926E-0001
  1.643124E+0000  9.145325E-0001
  6.338540E-0001  3.791390E-0001
 -7.236949E-0001  1.082644E+0000
  4.509252E-0001  1.422221E-0001
  1.128333E+0000  6.163075E-0001
  7.454221E-0001 -1.774797E-0001
 -8.157554E-0001 -7.205380E-0001
 -8.376427E-0001 -2.190653E+0000
  8.606438E-0001 -5.864970E-0001
  1.651080E+0000  9.349254E-0002
 -9.016638E-0001  1.050306E+0000
 -4.759448E-0001  8.374755E-0002
  3.615272E-0001  8.321594E-0001
 -1.450026E+0000  3.905493E-0001
  1.655897E+0000 -6.755409E-0001
  1.487606E+0000 -4.418340E-0001
 -1.878747E+0000 -1.141259E+0000
 -2.994176E+0000 -6.076998E-0001
 -1.945683E+0000 -1.076837E+0000
  1.070433E+0000 -9.921189E-0002
  3.213233E-0001 -8.290674E-0001
  1.625452E+0000 -5.696666E-0001
 -1.243019E-0001 -1.008659E+0000
 -1.949185E+0000 -1.006621E+0000
 -1.618630E+0000 -7.463617E-0001
  1.253859E+0000  1.434810E-0002
  1.786809E+0000  2.248427E+0000
 -1.285149E+0000  2.469278E+0000
 -1.562956E+0000  1.982428E+0000
  1.528415E-0001  8.003610E-0001
  4.274208E-0001  1.829905E+0000
 -6.246180E-0001  4.526721E-0001
 -3.566809E-0001  4.306753E-0001
 -5.373290E-0001  2.115129E+0000
 -2.159950E+0000  5.598495E-0002
 -4.360129E-0001 -1.943861E+0000
 -9.861388E-0001 -4.825725E-0001
  7.067605E-0001  1.899875E-0001
 -2.371328E+0000  4.031456E-0002
 -3.834866E+0000 -1.979102E+0000
 -3.569279E-0001 -1.571556E+0000
  3.020653E+0000 -9.218731E-0001
 -9.454297E-0001  6.156679E-0001
 -1.411918E+0000 -7.890377E-0001
 -2.092151E-0001 -3.340225E+0000
  1.168138E+0000 -3.386696E+0000
  1.031561E+0000 -5.840630E-0001
 -1.008687E-0001 -4.888880E-0001
  3.095920E-0001 -8.657189E-0001
 -6.868749E-0001  7.537645E-0001
 -8.541828E-0001 -3.566979E-0001
 -2.273162E+0000  2.552097E-0001
 -2.054807E+0000  3.068988E-0001
  9.778318E-0001  5.238741E-0001
  1.513222E+0000  1.099009E+0000
  2.332966E+0000  1.384524E+0000
  1.402266E-0001  2.279188E+0000
 -1.373279E+0000  1.708801E+0000
 -1.190522E+0000 -9.329398E-0001
 -5.431122E-0001  2.745068E-0001
 -4.144847E-0001  4.156256E-0001
 -5.457697E-0001  1.319656E+0000
  6.272084E-0001  8.779854E-0001
 -2.815903E-0001  1.332693E+0000
 -2.103117E+0000  1.079182E-0001
  1.784505E+0000 -1.473608E+0000
  3.669146E+0000 -1.170172E+0000
  8.691762E-0001  8.835849E-0002
 -1.375072E+0000 -1.373792E+0000
 -6.522579E-0002 -1.155004E+0000
 -1.653549E+0000 -1.442916E+0000
 -1.981842E+0000 -1.334328E+0000
 -1.151567E+0000  3.091410E-0001
 -1.231258E+0000 -6.950154E-0001
  2.941333E+0000 -4.443599E-0001
  3.542530E-0001 -3.334590E-0001
 -1.178686E-0002 -3.807791E-0001
  1.250664E+0000 -1.513256E+0000
  3.545087E+0000 -1.695474E+0000
  1.126381E+0000 -2.136563E+0000
 -2.151159E+0000 -2.863906E+0000
  1.588020E-0002 -1.975178E+0000
  1.101798E+0000 -1.042545E+0000
 -3.821061E-0001 -6.498790E-0001
  2.488411E-0001  6.043469E-0002
 -1.600082E+0000 -1.342605E+0000
 -1.660143E-0001 -1.682395E+0000
  1.370599E+0000 -8.390088E-0001
 -1.075903E+0000  1.537307E+0000
 -2.231232E+0000  1.798273E+0000
  2.121395E-0001  1.233145E+0000
  2.005229E-0001  1.417641E+0000
 -3.046438E-0001  7.871157E-0001
  4.017580E-0001  5.971852E-0001
 -4.065487E-0002  1.841854E+0000
 -2.770914E-0001 -1.983681E+0000
  1.426361E+0000 -2.346301E+0000
  1.089743E+0000 -8.304407E-0001
 -1.222627E+0000 -1.151318E+0000
 -1.392524E+0000  1.574506E+0000
 -1.004601E+0000  1.143608E+0000
 -8.007737E-0001 -4.516746E-0001
  4.213024E-0001 -2.794283E-0001
  8.727238E-0001  1.282329E+0000
  1.625826E-0001 -1.070367E+0000
 -3.263847E-0001 -2.360299E+0000
  1.951129E+0000 -1.485883E+0000
 -6.038825E-0001  1.264413E+0000
 -2.930705E+0000  6.398759E-0001
 -1.126573E+0000 -3.376075E-0001
 -6.283850E-0001  6.290612E-0001
  1.469733E-0001  1.089513E+0000
  1.687860E+0000  1.216778E+0000
 -3.581106E-0001  1.121916E+0000
 -2.389014E+0000  1.270576E+0000
  1.254752E+0000 -8.618689E-0002
  3.022365E+0000 -7.279577E-0001
 -1.192937E+0000 -5.837098E-0002
 -1.672865E-0001 -1.102921E+0000
  1.480828E+0000 -4.509962E-0001
 -1.205926E+0000  1.921953E+0000
 -4.614218E-0001 -7.247094E-0001
  1.943420E+0000 -2.446757E+0000
  2.350793E+0000 -1.529753E+0000
 -1.346628E+0000 -1.348252E+0000
 -1.445419E+0000 -9.743247E-0001
 -1.045192E+0000  4.410174E-0001
  2.414429E+0000  1.211945E+0000
  1.354994E+0000  5.773927E-0001
 -1.362187E+0000 -2.531233E-0001
 -8.759911E-0001 -7.858065E-0001
  2.456084E+0000 -1.487884E+0000
  1.618072E+0000 -1.432941E+0000
  1.995675E+0000 -1.614825E+0000
 -9.960936E-0001 -2.103528E+0000
 -1.539983E+0000 -1.462449E+0000
  1.337373E+0000  7.362931E-0001
 -8.988791E-0001  5.952469E-0001
  1.658568E+0000 -7.691506E-0001
  1.577543E+0000  4.815514E-0001
  3.230880E-0001 -4.521394E-0001
  3.671413E-0001 -1.009077E+0000
 -6.974114E-0002  9.930685E-0001
 -9.803264E-0001 -2.312595E-0001
  4.406773E-0001 -1.662859E-0001
  1.675998E+0000  4.892831E-0002
  2.202093E+0000  1.343770E-0001
 -1.188873E+0000 -1.276096E+0000
 -8.557064E-0001 -1.333038E+0000
  1.588141E+0000 -6.878729E-0001
 -1.145158E+0000  9.578050E-0002
 -2.059724E+0000 -4.509493E-0001
 -1.680712E+0000 -8.231362E-0001
  2.598060E+0000  5.274820E-0001
  2.553507E+0000  2.649690E+0000
  9.984787E-0001  1.798477E+0000
  1.521796E+0000  1.682900E+0000
 -2.221924E+0000  1.639911E+0000
 -1.743897E+0000  1.287777E+0000
 -9.084822E-0001 -7.021570E-0001
 -1.241874E-0001  7.663254E-0001
  1.302527E+0000 -1.288533E-0001
  1.913619E+0000 -4.162175E-0001
  3.052399E+0000  1.701443E+0000
 -4.732078E-0001  5.212228E-0001
 -1.148409E+0000 -8.517923E-0001
  7.419470E-0001  1.206554E+0000
  1.362951E+0000  3.318469E+0000
 -1.907444E-0001  9.322522E-0001
  6.883997E-0001  4.307794E-0001
 -6.414596E-0001  1.407049E-0001
 -5.163935E-0001  4.049375E-0001
 -1.584821E+0000  1.580158E-0002
 -1.861552E+0000  3.124986E-0002
  1.994530E+0000  8.568719E-0001
  1.186463E+0000  2.140290E+0000
  1.188875E-0001  1.030146E+0000
 -1.980906E+0000 -1.256590E+0000
 -9.589124E-0001  3.718500E-0001
  1.185167E+0000 -4.626328E-0001
  1.029654E+0000 -1.976262E+0000
 -1.348874E-0001 -2.056549E+0000
 -2.193872E+0000 -2.452183E+0000
 -3.258272E-0001 -2.154766E+0000
  3.520291E-0001  1.452913E+0000
 -3.809796E-0001  6.495622E-0002
  1.253820E+0000 -3.803709E-0001
  5.215331E-0001 -1.396440E-0001
  3.687318E-0001  9.569473E-0002
  3.942265E-0001 -5.928942E-0001
 -5.705971E-0001 -1.021397E+0000
  1.676556E+0000 -1.632285E+0000
  7.006725E-0001 -9.524875E-0001
 -1.261148E+0000  7.354786E-0001
 -1.644663E-0001  2.025363E+0000
 -2.982928E-0001  2.399345E+0000
 -1.372505E+0000  1.474938E+0000
 -1.879228E-0001  2.694793E-0001
  7.686932E-0001 -7.708043E-0001
  1.389770E+0000  1.354878E-0001
  8.496690E-0002 -8.279426E-0001
  3.604328E-0001 -1.728453E+0000
  7.328427E-0001 -1.732414E+0000
  7.475174E-0001  2.214985E-0001
  2.088506E+0000  4.027416E-0002
  6.431027E-0001  1.245605E+0000
 -1.047166E+0000  3.849892E-0001
 -2.919456E+0000  8.669255E-0001
 -6.550275E-0001 -1.060800E+0000
  3.912030E+0000 -1.020367E+0000
 -4.825439E-0001 -9.095244E-0002
 -1.815049E+0000  2.165426E-0001
  5.206315E-0001 -1.060468E+0000
  2.597805E+0000 -1.111946E+0000
  1.918090E+0000  1.376962E+0000
 -2.307922E-0001  1.011092E+0000
 -9.516611E-0001  5.674421E-0001
 -1.251848E-0001 -7.139693E-0001
  5.501066E-0003 -1.190803E+0000
  1.442094E+0000  7.130905E-0002
  3.333940E-0001 -1.688585E-0001
  6.605391E-0001 -1.494677E+0000
 -8.516066E-0001 -1.628837E+0000
  3.784490E-0001 -1.757540E+0000
 -1.012530E+0000 -1.213106E+0000
  7.841912E-0001 -6.813862E-0002
 -1.254967E+0000  5.670332E-0002
 -2.539150E+0000  2.780881E-0001
 -6.859732E-0001  8.238076E-0001
  9.835378E-0001  5.903076E-0001
 -2.971799E-0002 -1.487339E+0000
 -2.496094E+0000 -3.503366E+0000
 -1.719783E+0000 -3.331594E+0000
  9.194733E-0001 -7.922552E-0001
  9.465204E-0001 -1.198333E+0000
 -5.379239E-0001 -1.681701E+0000
 -1.146471E+0000 -1.176293E+0000
 -1.450003E+0000 -1.052388E+0000
  7.552738E-0001 -1.207890E+0000
  2.535108E+0000 -1.533673E+0000
  1.212617E+0000 -5.721983E-0001
 -1.965920E-0001 -1.579999E+0000
 -1.412139E+0000 -9.664478E-0001
 -1.345566E+0000  8.574437E-0002
  2.063487E+0000  9.484009E-0001
  4.739975E-0001  2.277693E+0000
 -1.341874E+0000  1.049298E+0000
  1.428334E-0001 -2.082027E+0000
  1.247664E-0001 -5.131768E-0001
 -5.053546E-0001  6.068339E-0001
 -1.154407E+0000 -6.361279E-0001
 -2.081300E-0001 -1.456503E+0000
  2.269559E+0000  3.110891E-0001
 -1.827370E-0001  1.838530E+0000
 -2.700535E+0000  2.699833E-0001
 -1.153240E+0000 -1.633137E+0000
  1.532972E+0000 -1.192155E+0000
  1.153820E+0000 -1.951277E+0000
  1.390943E+0000 -2.087066E-0001
 -1.072197E+0000 -3.627359E-0001
 -1.473693E+0000 -3.611290E-0001
  2.175788E+0000 -4.337587E-0001
  1.142105E+0000  2.509101E-0002
 -1.177558E+0000  1.723860E+0000
 -1.480156E+0000 -3.477316E-0001
  7.220380E-0001  1.943416E+0000
  1.020213E+0000  2.577175E+0000
 -2.332783E+0000  1.381281E-0001
  1.092072E+0000 -1.216265E+0000
  1.755023E+0000 -2.721645E-0001
 -3.360461E-0001  1.339329E+0000
 -2.040694E+0000  8.314760E-0001
 -1.328814E+0000 -1.874784E+0000
  2.797987E+0000 -1.017609E+0000
  1.015410E+0000 -1.268909E+0000
  2.386033E-0001 -9.040309E-0002
 -1.547647E+0000 -3.294078E-0001
 -3.494550E-0002 -6.607694E-0001
  6.070613E-0001 -7.932531E-0003
 -2.481377E+0000  2.602303E-0001
 -3.327845E+0000 -3.966851E-0001
 -9.263879E-0001  8.379005E-0001
  1.576240E+0000 -6.007494E-0001
 -8.232028E-0001 -8.204409E-0001
  5.070038E-0001 -1.393301E+0000
  5.762633E-0001 -2.496003E+0000
  1.011600E+0000 -1.360999E+0000
  8.866761E-0001 -9.271440E-0001
 -2.008778E+0000 -8.662878E-0001
  1.403820E+0000 -3.924740E-0001
  3.593350E-0001  6.723783E-0001
 -4.989141E+0000 -7.352667E-0001
 -1.368492E+0000 -2.267240E+0000
  1.840521E+0000  4.592208E-0001
 -3.576932E-0001  1.927707E+0000
 -1.166529E+0000  5.814675E-0001
  4.728677E-0001 -2.640965E+0000
  3.790363E-0001 -2.022981E+0000
  4.565715E-0001 -2.345810E+0000
 -7.653490E-0001 -2.824178E+0000
 -1.372238E+0000 -3.008868E-0001
 -7.915069E-0001  5.408950E-0001
  1.810635E+0000 -4.858476E-0001
  2.282711E+0000  7.420389E-0001
 -1.047304E+0000  1.310248E+0000
 -1.470757E+0000 -1.147784E+0000
 -4.317785E-0001 -1.221986E+0000
 -1.424891E+0000 -7.897349E-0001
  7.206887E-0001 -1.677555E-0001
  1.667216E+0000  9.458238E-0001
 -1.221459E+0000  1.493812E+0000
 -1.094234E+0000 -7.865980E-0001
  1.384058E+0000  4.013185E-0001
 -7.513949E-0001  3.102762E+0000
 -2.226081E+0000  2.455054E+0000
 -1.025524E+0000  2.133499E-0001
  1.998695E+0000  6.062565E-0001
  1.777865E+0000 -5.466499E-0001
  1.699644E+0000 -6.781513E-0001
  4.149597E-0001 -1.424463E+0000
 -2.312086E+0000  1.113224E-0001
 -8.562482E-0001  1.094196E+0000
 -2.487001E-0001  1.261749E+0000
  1.363992E-0001  1.111736E+0000
 -3.727265E-0001 -7.763299E-0001
 -4.767347E-0001 -2.819296E+0000
 -6.980653E-0001 -2.446879E+0000
 -1.496061E+0000  7.670599E-0001
 -7.794812E-0001 -1.671980E+0000
  7.597978E-0001 -1.428012E+0000
  2.816493E+0000 -1.979999E+0000
  1.931455E+0000 -2.344732E+0000
 -9.565450E-0001 -2.558899E+0000
 -2.613517E+0000 -3.416911E+0000
 -1.319006E+0000 -2.618474E+0000
  2.273276E+0000 -1.884851E-0001
  1.298421E+0000  3.820556E-0001
  1.194927E+0000 -6.085125E-0001
 -1.218765E+0000  6.871126E-0001
 -2.165919E+0000 -6.606903E-0001
  2.631646E+0000  3.264892E-0001
  2.288359E+0000  2.265758E+0000
  1.424143E-0001  2.039492E+0000
 -4.361662E-0001  8.670111E-0001
  6.254977E-0002 -3.899719E-0001
  4.180568E-0001  5.175485E-0001
  2.204322E+0000 -7.900070E-0002
  2.419942E+0000 -1.018791E+0000
  2.169192E+0000 -1.152792E+0000
 -2.997704E-0001 -1.344620E-0001
 -3.129599E+0000  3.004830E-0001
  1.509956E+0000  9.726388E-0001
  1.506846E+0000  1.617418E-0002
  8.718613E-0001  1.168546E+0000
  1.098844E+0000  6.102191E-0001
 -5.920729E-0001  5.914100E-0001
 -2.018705E-0001 -1.172810E+0000
  2.882684E+0000  1.297283E+0000
 -3.098344E-0001  1.573965E+0000
 -1.424702E+0000 -1.202730E+0000
 -1.027998E+0000 -6.440365E-0001
 -6.377611E-0001  1.190414E+0000
  1.906359E+0000 -1.441985E-0001
  1.107509E+0000  4.024579E-0001
 -3.391093E-0001 -1.102786E-0001
 -7.835991E-0001 -2.542080E+0000
  6.334188E-0001 -1.779932E+0000
  4.757566E-0001 -1.918061E+0000
  2.859522E-0001 -8.726692E-0001
 -2.126928E+0000 -8.735882E-0001
  8.482887E-0001 -8.092698E-0001
  2.659037E-0001  1.091354E+0000
  5.592796E-0001  1.884643E+0000
  4.555673E-0001  3.176060E+0000
  1.848847E-0002  1.413083E+0000
 -5.127620E-0001  9.614635E-0002
 -1.053011E+0000 -4.992803E-0001
  2.087736E+0000 -1.397395E+0000
  3.936483E+0000 -1.424161E+0000
  2.700051E+0000 -3.273289E-0001
 -7.723981E-0001 -1.826193E+0000
 -9.190267E-0001 -3.324380E+0000
 -1.324057E+0000 -1.426509E+0000
 -2.252048E+0000 -1.257847E+0000
 -1.825908E+0000 -4.163368E-0002
  2.376390E-0001  7.744681E-0001
 -2.141968E-0001  6.337869E-0001
  2.103579E+0000  7.659142E-0001
  2.162500E+0000  7.837964E-0001
 -1.706328E+0000  6.596215E-0001
 -1.166697E+0000 -6.068703E-0001
  5.743281E-0001 -4.955404E-0001
 -4.890528E-0001  3.829091E-0001
 -6.683152E-0001  7.323000E-0001
 -1.340167E+0000  3.015332E-0001
 -7.972107E-0001  1.242120E+0000
  2.565759E+0000  2.467810E-0001
  7.763344E-0001  2.894890E-0001
 -1.735234E+0000 -7.800388E-0001
  9.045236E-0001 -2.591217E+0000
  2.687916E+0000 -9.914403E-0001
  1.115106E+0000  1.547921E+0000
 -2.615918E-0001 -4.552381E-0001
  1.954744E+0000 -1.844105E+0000
  3.036859E+0000 -2.081870E-0001
 -7.543294E-0002  4.653237E-0001
 -2.855124E+0000 -1.253779E+0000
 -1.949013E+0000 -2.078728E+0000
  1.670450E+0000  5.134006E-0001
 -1.425844E-0001  1.718723E-0001
 -1.615016E+0000 -1.765146E-0001
  2.046340E-0001  1.018590E-0001
 -6.560107E-0003  1.271250E+0000
  7.418604E-0002 -2.853175E-0001
 -9.373863E-0001 -7.680839E-0001
  6.144877E-0001 -1.688727E+0000
  8.758630E-0001 -3.148489E+0000
 -1.518432E+0000 -2.023676E+0000
 -1.364809E+0000 -5.354739E-0001
 -2.327650E+0000 -2.809873E+0000
  1.874624E-0001 -1.109810E+0000
 -1.642981E+0000 -1.383338E+0000
  2.654533E-0001 -1.878148E+0000
  3.715520E-0001 -1.366188E+0000
  2.418023E+0000 -1.557792E-0001
 -2.161100E+0000  8.605408E-0001
 -2.008581E+0000 -7.226940E-0001
  4.471622E-0001 -1.327572E+0000
  2.097355E+0000  2.795947E-0001
 -7.226821E-0001  5.091662E-0001
 -8.839424E-0001  3.284245E-0001
 -1.667938E-0001  5.280829E-0001
  1.007218E+0000 -1.159908E+0000
  8.330044E-0001 -2.189492E-0001
  8.021471E-0001 -6.063427E-0001
 -6.287667E-0001  2.497072E-0001
 -2.449038E+0000 -5.886183E-0001
  7.389707E-0002 -4.882844E-0001
  1.334874E+0000  1.758520E+0000
  7.053089E-0001  1.274131E+0000
  1.427658E+0000  3.196938E+0000
 -1.207981E+0000  9.976646E-0001
 -2.646246E-0001 -1.171099E-0001
 -7.516308E-0001  1.778177E+0000
 -1.169066E+0000  1.093886E+0000
 -1.193869E+0000 -1.255924E+0000
  2.165476E-0001 -1.554235E-0001
 -2.161981E+0000  1.141222E+0000
 -1.126397E+0000 -1.197489E-0001
  1.269755E+0000  9.758227E-0001
 -5.128004E-0002  2.577520E-0001
  1.052477E-0001 -1.069053E+0000
  3.285273E-0001  1.270367E-0001
 -1.534021E+0000  2.314505E-0001
 -6.834838E-0001 -8.835051E-0001
 -1.247021E+0000  1.764797E-0001
 -5.603775E-0001 -1.542854E+0000
  8.790481E-0001 -3.180751E+0000
  1.777048E+0000 -2.474503E+0000
 -1.915260E-0001 -2.685068E+0000
 -3.013534E-0001 -2.196263E+0000
  8.338543E-0002  6.915556E-0001
 -1.311084E+0000 -2.516399E-0001
  9.200596E-0001 -2.188262E-0002
 -1.219372E+0000 -5.486148E-0001
 -3.381386E+0000 -2.059940E+0000
 -2.665233E+0000 -2.351637E+0000
  9.517671E-0001 -2.606126E+0000
 -1.310646E-0001 -1.761605E+0000
  3.152836E-0001 -1.799697E+0000
  7.747776E-0002 -4.494046E-0001
 -5.497746E-0001 -1.017621E+0000
 -2.702745E+0000  1.516291E-0001
 -1.394512E-0001 -2.942248E-0001
 -1.072914E+0000 -1.077378E-0001
  1.267482E+0000 -2.758706E-0001
  5.898601E-0001 -8.752276E-0001
  6.412405E-0002 -2.821695E+0000
 -3.415073E-0001 -1.572011E+0000
 -4.331305E-0001  3.427297E-0001
  2.967672E-0001  3.332476E+0000
 -1.298846E+0000  1.385268E+0000
  1.595756E+0000 -6.318920E-0001
 -2.025287E-0001 -8.671960E-0002
 -1.035459E-0001 -9.442316E-0001
 -1.322440E+0000 -2.695574E+0000
  7.864410E-0001 -1.754144E+0000
  6.375948E-0001 -3.110016E-0001
  1.009737E-0001  1.929652E-0001
  3.012814E-0001  8.007277E-0001
  8.421524E-0001  5.749009E-0001
  6.709141E-0001  5.281262E-0001
 -5.169571E-0002  2.100509E-0001
 -7.515448E-0001 -8.973573E-0001
  3.569899E-0001 -6.740234E-0001
  2.683778E+0000  2.444833E-0002
  2.448569E-0001  5.561520E-0001
 -6.920832E-0001  1.829340E+0000
 -7.873936E-0001  1.529040E-0001
  9.565869E-0001 -3.531425E-0001
  3.105209E-0001  1.411739E+0000
  1.401678E+0000  2.539611E-0001
 -1.356944E+0000 -1.171114E+0000
 -1.742586E-0002 -4.572582E-0001
  3.700647E-0001 -1.089239E+0000
 -3.200964E-0001  1.061275E+0000
  1.659064E-0001 -1.178983E+0000
 -1.529832E+0000 -5.611854E-0001
 -1.952249E+0000 -2.453331E-0001
 -1.484184E+0000 -8.105862E-0001
  8.685632E-0001 -1.561041E+0000
  9.763191E-0001 -1.800047E+0000
 -3.426797E-0002 -1.771373E+0000
 -1.199377E+0000  7.046577E-0002
 -2.837619E+0000 -1.776101E-0002
 -1.942244E+0000 -3.057252E-0001
  2.090405E+0000 -1.133389E+0000
  9.022662E-0001 -1.349353E-0001
 -9.626011E-0001  2.108536E-0001
 -1.026103E-0001 -2.039747E-0002
  5.977096E-0001 -7.397388E-0001
  4.893577E-0001  2.232357E-0001
  9.042205E-0001 -1.099142E+0000
  7.516533E-0001 -3.882422E-0001
  3.473933E-0001 -7.566762E-0001
 -7.009443E-0001 -1.101863E+0000
 -1.563944E+0000 -1.024768E+0000
 -2.014472E-0001 -2.287083E+0000
  1.597039E+0000 -3.116936E+0000
  2.093731E+0000 -1.670384E+0000
 -1.681502E+0000  1.035312E+0000
 -6.122013E-0001  8.887899E-0001
  2.923436E+0000  1.347104E+0000
  1.765237E+0000 -1.172240E+0000
 -1.038263E+0000 -1.729682E+0000
 -9.273340E-0001 -2.452324E-0001
 -2.616195E-0001 -5.440954E-0002
 -7.170785E-0001 -1.435808E+0000
  2.020457E-0001  1.998584E+0000
 -1.013472E+0000  2.073039E+0000
 -6.764029E-0001  1.387026E+0000
 -7.678474E-0001  1.043551E+0000
  1.153186E+0000 -7.523056E-0002
  9.123505E-0001  1.015274E+0000
 -6.573456E-0001  1.688859E+0000
 -1.727466E+0000  1.074868E+0000
  9.263814E-0001 -2.388692E-0001
 -5.655964E-0001  1.788169E+0000
 -2.312065E+0000 -3.872790E-0001
 -2.924933E-0001 -2.413873E-0001
  1.157655E+0000 -1.293599E+0000
  6.501754E-0002 -2.450519E+0000
 -8.462034E-0001 -3.171403E+0000
 -1.988813E+0000 -1.030454E+0000
 -1.738441E-0001 -6.137190E-0001
  2.345041E+0000  2.547636E-0001
 -7.725146E-0001 -1.662350E-0001
  6.320899E-0001 -3.428244E+0000
  3.439163E+0000 -2.780352E+0000
  1.595448E+0000 -2.574643E+0000
 -1.553591E+0000 -1.726766E+0000
  5.817885E-0001 -8.527243E-0001
 -2.274836E+0000  1.436198E+0000
 -2.529073E+0000  1.422835E+0000
 -1.251722E+0000  2.478368E-0001
  1.597044E+0000 -1.620865E+0000
  2.575161E+0000 -1.246472E+0000
  1.419420E+0000 -1.093396E+0000
 -1.693252E+0000 -1.302667E+0000
 -3.174157E+0000 -6.426752E-0001
 -1.868613E+0000  8.098024E-0002
  1.801821E+0000 -7.601827E-0002
 -1.866872E-0001  2.519435E+0000
 -8.397204E-0001  1.959484E+0000
 -4.939387E-0001  1.485773E+0000
  1.035527E+0000  9.014292E-0001
 -3.965428E-0001  1.697931E+0000
 -5.159816E-0001  4.698191E-0001
  8.111798E-0001  4.410979E-0002
  2.410698E-0001 -1.545815E+0000
  9.872985E-0001 -2.563335E+0000
  9.026072E-0001 -6.673886E-0001
  5.894374E-0001 -1.180890E+0000
 -2.020214E+0000 -5.791551E-0001
  1.231188E+0000  2.934734E-0001
  2.549427E+0000 -8.335861E-0001
  2.900503E+0000  5.558598E-0001
 -3.742181E-0001 -5.728415E-0002
  1.069485E-0002  1.102041E+0000
 -2.405154E+0000 -1.074965E-0001
  1.789495E+0000 -1.127960E+0000
  2.502102E+0000  5.556290E-0001
 -1.137093E+0000  1.660054E+0000
 -1.258403E+0000  1.698908E+0000
 -7.121401E-0001  5.616185E-0001
  2.457695E-0001  1.013358E+0000
 -1.257003E-0001  1.413063E-0001
  6.467546E-0001  5.830353E-0001
 -2.606964E-0001  1.358001E-0001
  8.258724E-0001 -5.636339E-0001
 -2.341814E+0000 -7.787582E-0001
 -3.028866E+0000 -8.087630E-0001
 -1.396004E+0000 -1.778988E+0000
  2.090499E+0000  1.464234E-0003
  8.855354E-0001  1.418343E+0000
 -5.365882E-0001  2.893165E-0001
 -1.801990E+0000 -8.878995E-0001
  1.498763E+0000 -1.878565E+0000
  2.122001E+0000  3.220099E-0001
 -4.964958E-0001  5.425392E-0001
 -3.457640E-0001  2.987142E-0001
 -6.234447E-0001  6.635921E-0002
 -4.608248E-0001  1.252750E+0000
 -1.130703E-0001  4.212977E-0001
 -3.290642E-0002  1.119551E-0001
 -6.616442E-0001  5.128596E-0001
 -1.371920E+0000  1.325297E-0001
 -9.289683E-0001  3.783996E-0001
 -2.920155E-0001  3.087019E-0001
  8.990970E-0002  1.211115E-0001
  8.641968E-0001 -9.764116E-0001
  2.530964E+0000 -4.286422E+0000
  1.343405E+0000 -4.323363E+0000
  7.949152E-0001 -1.891387E+0000
 -1.037861E+0000 -1.424768E+0000
 -1.200536E+0000 -8.932660E-0001
  1.259658E+0000  8.023704E-0001
  4.436052E-0001  1.462736E+0000
 -1.929259E+0000  9.031982E-0001
  1.207112E+0000  4.368033E-0003
 -3.905120E-0002 -3.421810E-0001
  1.756568E+0000  9.097809E-0001
  2.975308E-0001  1.675189E+0000
 -1.127352E+0000  1.617554E+0000
 -2.218309E+0000  1.965309E+0000
 -2.353398E+0000  1.784455E+0000
 -6.160662E-0001  4.646754E-0001
  1.570697E+0000  1.379647E+0000
  2.139236E+0000  8.034932E-0001
  1.720032E+0000  8.626173E-0001
 -6.865868E-0001 -3.585782E-0001
 -7.663105E-0001 -8.176269E-0001
 -2.429095E-0001 -9.394054E-0001
  2.882629E-0001 -2.271862E+0000
  8.324508E-0001 -3.112301E+0000
  2.113251E+0000 -3.295722E+0000
  1.106914E+0000 -2.225450E+0000
 -1.971871E+0000 -1.863918E+0000
 -2.881706E+0000 -2.270100E+0000
 -2.162440E+0000 -1.292337E+0000
 -1.956560E+0000 -4.761814E-0001
 -1.012563E+0000 -1.331923E+0000
 -4.836629E-0002  4.037809E-0001
 -4.886839E-0001  8.581791E-0001
 -6.468496E-0001  1.245017E+0000
 -9.688028E-0001  1.892508E+0000
 -3.422409E-0001  9.853760E-0001
  3.333830E-0001  1.025384E+0000
 -2.470768E+0000  2.327936E-0001
  5.485122E-0001  2.171069E-0001
  1.456099E+0000  2.020070E+0000
  1.745167E-0001  2.486274E+0000
 -2.096862E+0000  2.022429E+0000
  1.465103E-0001  9.519286E-0002
  1.496481E+0000  1.653049E+0000
  2.378392E-0001  1.320079E+0000
  1.974426E+0000  1.358815E+0000
  2.042096E+0000 -1.753288E+0000
  1.352775E+0000 -3.109003E-0001
  3.726845E-0001  1.385244E+0000
 -1.567657E+0000  1.993363E+0000
 -1.856517E+0000  1.467483E+0000
 -5.534926E-0002  1.294281E+0000
  2.017678E-0001  2.475564E+0000
 -5.843468E-0001  4.638890E-0001
  1.636946E+0000 -1.550153E+0000
  9.844400E-0001  1.604491E+0000
 -7.542811E-0001  4.775083E-0001
 -1.768534E+0000 -8.484345E-0001
  1.027373E+0000 -3.468734E-0002
  1.876584E+0000  2.039104E+0000
  1.929294E-0001  2.515913E+0000
  4.096989E-0001  2.175771E+0000
 -4.948839E-0001  1.454568E+0000
  9.594375E-0001 -1.073198E-0001
 -4.580391E-0001 -1.179472E+0000
  4.747270E-0002  2.087987E-0001
 -5.373472E-0002 -2.856238E+0000
  1.776268E+0000  8.944507E-0001
 -8.084437E-0001  2.563914E-0001
  6.796391E-0002 -9.062363E-0002
 -8.939657E-0001 -1.161464E+0000
 -1.529356E-0001 -2.878494E-0001
 -1.056562E+0000 -2.952260E-0001
  2.411645E+0000 -6.923768E-0001
  7.149178E-0001  7.627390E-0001
 -1.784219E+0000  1.364581E+0000
  5.045870E-0001  3.023522E-0001
  1.047718E+0000  2.360574E+0000
  1.307110E+0000 -3.951074E-0001
 -2.702787E-0001 -9.992818E-0001
 -9.501406E-0001  8.207069E-0001
  5.871581E-0001 -1.104867E+0000
  1.785228E+0000  2.580012E-0001
 -8.246496E-0001  1.817675E+0000
 -1.394941E+0000  9.223513E-0001
  2.036247E+0000  6.517701E-0001
  1.638891E+0000  7.660242E-0001
  1.426741E-0001  2.505448E-0001
 -7.674498E-0001 -4.425447E-0001
  3.762903E-0001  9.124783E-0002
  7.244988E-0002  3.753471E-0001
  4.288218E-0001  1.157952E+0000
 -2.744465E+0000  1.403073E+0000
  6.951162E-0002 -3.225226E-0001
  5.977544E-0001 -1.284621E-0001
  3.316736E-0002  5.288342E-0001
  2.509389E+0000  5.426549E-0001
  2.999352E-0001 -2.688390E-0001
 -2.543121E-0001 -7.473848E-0001
  9.408880E-0001 -2.986251E-0001
 -4.827134E-0001 -2.303528E+0000
  8.794566E-0001 -9.447529E-0001
 -4.642214E-0001 -4.642837E-0001
  3.528204E-0001  7.052492E-0001
 -1.048518E+0000  2.466782E-0001
 -7.070554E-0002  4.183977E-0001
 -4.458023E-0001  1.459856E+0000
 -1.263572E+0000  2.004135E+0000
  7.446349E-0001 -2.348957E-0001
  9.314745E-0001  4.378629E-0001
  2.136023E+0000  2.005250E+0000
 -7.336684E-0001 -3.801824E-0001
 -1.690847E+0000 -5.962803E-0001
 -9.168595E-0001  9.942810E-0001
 -8.641804E-0001  1.758216E-0001
  9.798292E-0001 -1.024837E+0000
  2.864010E+0000 -2.661151E+0000
  2.057200E+0000 -2.385103E+0000
  7.467143E-0001 -1.562200E+0000
 -2.237597E+0000 -1.534302E+0000
 -1.615521E+0000 -8.838806E-0001
 -3.867116E-0001 -1.205338E+0000
  7.840046E-0001 -2.155043E-0001
  2.473645E-0001  2.044680E+0000
 -5.732682E-0001  2.524984E+0000
 -2.196055E+0000  1.397505E+0000
 -5.377091E-0001  1.807970E+0000
  4.746651E-0001  2.154409E+0000
 -1.579684E+0000  1.095688E+0000
 -2.562129E-0001  2.394231E+0000
 -3.972264E-0001  5.645840E-0001
  1.078917E+0000  1.588303E+0000
  2.292777E+0000  2.810690E-0002
  2.210316E+0000 -1.508513E+0000
 -1.189669E+0000 -4.527907E-0001
 -2.696156E+0000 -8.980780E-0001
  2.161756E-0002 -5.493394E-0001
 -1.131720E-0001  9.554291E-0001
  1.032613E+0000  5.716904E-0001
 -6.711615E-0001  9.802282E-0001
 -1.801492E+0000  4.197780E-0001
 -7.293512E-0002  1.361383E+0000
  1.390772E+0000  1.658569E+0000
  7.180798E-0001  1.400334E+0000
 -3.505756E-0001  1.872779E+0000
 -9.977629E-0001  9.204932E-0001
  3.616030E-0001 -8.295011E-0001
 -5.526627E-0001  1.969396E-0001
 -2.116125E+0000  3.126809E+0000
 -9.586141E-0001  4.063177E-0001
  2.079944E+0000  1.647913E+0000
  2.461363E+0000  8.431536E-0001
  1.424009E+0000  2.690300E-0002
  6.263605E-0002  5.382188E-0001
  8.094654E-0001 -2.778815E-0001
 -1.214794E+0000 -1.763876E-0001
 -2.052876E-0001 -3.236947E-0002
 -2.852544E-0001 -2.101421E-0001
  2.025110E-0001  1.313925E+0000
  1.562177E+0000  1.132367E+0000
  4.129673E-0001  2.230560E-0001
 -5.386739E-0001 -1.239124E+0000
  2.185960E-0001 -2.080909E+0000
  1.336856E+0000 -1.620320E+0000
 -1.831566E+0000 -9.389543E-0001
 -3.455166E+0000  1.802226E-0001
 -7.178823E-0001 -5.845045E-0001
  2.913317E+0000  5.730074E-0001
  2.681307E+0000  9.967391E-0001
  2.950173E-0001 -2.541257E-0001
  6.350117E-0001 -5.583869E-0001
  1.694704E-0001 -2.133511E-0001
 -8.743796E-0001  8.096562E-0001
 -1.328009E+0000  8.945153E-0001
 -1.266137E+0000 -1.544102E+0000
  2.181760E+0000 -4.925567E-0001
  1.987275E+0000  1.605061E+0000
  9.742828E-0001 -4.927557E-0001
  8.064926E-0001  1.223345E+0000
  1.558244E+0000  4.549658E-0001
  2.105389E-0001  1.151196E+0000
 -1.908744E+0000 -4.941870E-0001
  4.279352E-0001 -1.056243E+0000
  1.930371E-0001  5.597425E-0001
  5.118286E-0001 -4.299323E-0002
  2.398195E+0000  1.601701E-0001
 -1.809255E+0000  2.215279E+0000
 -1.429979E+0000  1.003159E+0000
 -1.824151E-0001  8.401028E-0002
  7.230699E-0001  3.087589E-0001
  1.210080E+0000  4.133550E-0001
 -2.141861E+0000  1.330096E+0000
 -7.015488E-0002 -2.231331E-0001
  1.601735E+0000  1.399624E+0000
  1.981136E+0000  1.281121E+0000
 -8.068462E-0001  8.246067E-0001
 -1.321108E+0000 -8.405454E-0001
  5.212697E-0002 -1.611536E+0000
 -2.706556E-0001 -6.764305E-0001
  1.469709E+0000 -2.299532E+0000
 -5.484716E-0001  1.664099E+0000
 -1.889970E+0000  9.602342E-0001
 -1.523216E+0000  1.918145E+0000
  1.574799E+0000  1.472170E+0000
  1.320225E+0000  3.683141E+0000
  1.066461E-0001  2.670374E+0000
 -2.447664E-0002  1.403810E+0000
  7.185992E-0001  1.428669E-0002
  1.231758E+0000 -1.404539E-0001
  1.903543E+0000  3.476395E-0002
 -1.244622E-0001  4.476210E-0001
 -1.800057E-0001 -1.199576E+0000
  2.260793E-0001 -2.001591E+0000
  4.610925E-0001 -1.922375E+0000
  1.623480E+0000 -3.709944E-0001
  1.716829E+0000  7.388339E-0001
 -1.236435E+0000  2.517796E+0000
 -2.288621E+0000  5.242439E-0001
 -5.278114E-0001 -2.422202E+0000
  2.770008E-0002 -1.971170E+0000
  1.440340E+0000 -1.710805E+0000
 -2.882886E-0001 -2.720404E-0001
 -3.769861E-0001 -2.010577E-0001
 -7.345049E-0001 -2.457469E+0000
  1.000457E+0000  3.489310E-0001
  8.732425E-0001  7.461546E-0001
 -8.869037E-0001 -5.470718E-0001
 -1.851960E+0000 -4.906300E-0001
  2.701329E-0001 -1.796897E-0001
 -5.010739E-0001 -3.955798E-0001
 -6.258069E-0001 -1.035924E+0000
 -9.708447E-0001 -1.170180E+0000
 -2.152487E+0000 -2.316157E+0000
 -2.126189E-0001 -3.359533E-0001
  8.957689E-0002 -1.116291E+0000
 -2.961377E-0001  4.867648E-0001
 -1.175837E+0000 -8.956687E-0001
 -2.609360E-0002  1.797107E-0001
 -8.766010E-0001 -1.901911E-0001
 -3.222080E-0001 -4.536867E-0001
  3.512857E-0001 -2.949383E+0000
 -8.193133E-0001  2.105136E-0001
 -1.032417E+0000  6.927190E-0001
 -1.763286E+0000 -8.209159E-0001
  1.130610E+0000 -1.095064E-0002
  2.906031E+0000  1.728313E-0001
  3.321097E+0000 -1.400873E-0001
 -7.956773E-0001  1.515264E+0000
 -1.907373E+0000 -7.467182E-0001
 -1.568468E+0000 -1.926383E+0000
 -8.823243E-0001  4.723394E-0001
 -1.244053E+0000  4.656059E-0001
  1.639623E+0000 -6.073481E-0001
  1.458966E+0000  8.038003E-0002
  1.224184E+0000  1.809827E+0000
 -1.009713E+0000 -3.279961E-0001
  5.582830E-0001  2.408460E-0002
  2.222452E-0001  1.038679E+0000
 -1.111401E-0001  1.097801E+0000
 -1.535495E+0000  1.081019E-0001
  5.615791E-0001  1.619993E-0001
  1.170179E+0000 -2.121503E-0001
  1.262561E+0000 -9.491365E-0001
  7.341095E-0001 -7.757317E-0001
 -7.676560E-0001 -3.187950E-0001
 -8.278998E-0001 -6.277703E-0001
 -6.395675E-0001  8.758025E-0001
  5.298173E-0001  1.452296E+0000
  4.420168E-0001  1.594296E+0000
 -4.217731E-0001  1.547712E+0000
  2.839122E-0001 -1.628767E-0001
  9.822736E-0001  3.329780E-0001
  8.242689E-0001  4.317543E-0001
  2.135970E-0001  1.951223E-0001
 -4.488577E-0001  1.083711E+0000
 -8.225698E-0001 -3.304916E-0001
  1.469194E+0000 -1.668900E+0000
  7.244926E-0001  3.575374E-0002
  7.690776E-0001 -2.600221E-0001
 -1.712003E+0000 -6.948654E-0001
  3.933098E-0001 -1.462735E-0002
  2.523343E+0000 -3.122562E-0001
  8.306463E-0001 -1.407492E+0000
 -6.958479E-0001 -1.392702E+0000
  8.727655E-0001 -9.025844E-0001
 -8.191149E-0001 -9.089206E-0001
  3.614903E-0001 -1.462007E+0000
 -6.664756E-0001 -1.248908E+0000
 -2.683435E+0000 -8.758707E-0001
  1.271438E-0001 -1.604398E+0000
  3.130280E+0000 -1.369307E+0000
 -7.337302E-0001  7.506416E-0001
 -2.609215E+0000  7.355226E-0001
 -2.192732E-0001 -9.208232E-0001
 -7.193576E-0002 -2.532839E-0001
  9.948916E-0001  7.522570E-0002
 -2.005552E-0002  3.173572E-0002
  8.820197E-0001  1.893522E+0000
 -1.150747E+0000  1.131049E+0000
 -8.034938E-0001 -2.129059E-0001
  2.407974E+0000  6.608774E-0001
  1.773602E+0000  5.219701E-0001
 -1.875440E-0001  3.073377E+0000
 -2.365265E+0000  1.515138E+0000
 -1.822971E+0000 -7.228577E-0002
  3.489714E+0000 -2.952751E-0001
  2.798460E+0000  1.780378E-0001
  6.856426E-0001 -7.829818E-0001
  1.862537E+0000 -9.796721E-0001
 -2.161627E+0000 -9.165773E-0001
 -2.126425E+0000  2.733247E-0001
 -1.363637E+0000  1.992488E+0000
 -8.222469E-0001 -6.534878E-0001
  1.257038E+0000  2.074825E-0001
 -3.934842E-0001  6.494026E-0001
  1.610480E+0000  8.988944E-0001
  7.651518E-0001  1.263164E+0000
 -3.600539E-0001  1.747018E-0001
  5.412311E-0001  8.321975E-0002
 -1.533620E+0000  3.049895E-0001
 -8.654918E-0001 -5.367351E-0001
  8.552173E-0001  4.091479E-0001
 -6.869751E-0001 -1.808496E+0000
  2.474983E-0001 -1.875655E+0000
  1.679678E+0000 -2.292233E+0000
  2.506100E+0000 -1.029065E+0000
  7.343994E-0001  8.186197E-0002
 -8.477562E-0001 -1.101657E+0000
 -3.046757E-0001 -1.468733E+0000
 -4.110911E-0001  7.833774E-0002
 -1.339606E+0000 -5.758455E-0001
 -1.789138E-0001 -4.235987E+0000
 -2.345688E+0000 -2.110134E+0000
 -1.545688E+0000 -1.187947E+0000
  4.125150E-0001 -7.751939E-0001
  2.351726E+0000 -5.631847E-0001
  1.577946E+0000  5.558617E-0001
 -5.788005E-0001  9.453754E-0001
 -1.994950E-0001  1.350508E+0000
  6.121758E-0001  4.187718E-0001
  1.419784E+0000 -5.183212E-0001
  1.036974E+0000  1.099433E-0001
 -5.342061E-0001  5.956905E-0002
 -3.889492E-0001 -1.027579E-0001
 -2.728283E-0001  9.533673E-0002
  2.581513E-0001  3.728286E-0001
 -3.704880E-0001 -1.282859E-0001
  8.767578E-0001 -3.035727E+0000
  1.715600E+0000 -1.048547E+0000
 -1.689889E+0000 -1.203245E+0000
 -2.841110E+0000 -8.938247E-0001
  8.928650E-0001 -4.324945E-0001
  1.296414E+0000  1.574386E-0001
 -7.595004E-0001 -8.680197E-0001
 -2.023433E+0000 -1.360541E-0001
 -8.289318E-0001 -3.117042E-0001
  1.143557E+0000  1.110404E+0000
  1.804565E+0000  2.186452E+0000
  7.343173E-0001  2.365261E+0000
 -1.904208E-0001  1.389387E+0000
 -8.280417E-0001 -5.194680E-0001
  3.983582E-0001 -8.550635E-0001
  1.728290E-0001 -6.281262E-0001
 -4.785789E-0001 -6.555946E-0001
 -1.007806E+0000  3.583682E-0001
 -1.734058E-0001  1.994932E+0000
  1.613536E-0001 -3.178037E+0000
  3.546272E+0000 -2.421823E+0000
 -1.198611E+0000  2.733656E-0001
 -2.917644E+0000 -1.881709E-0001
  5.070431E-0001  7.857202E-0001
 -6.425028E-0001  5.660224E-0001
 -8.166059E-0001  1.773539E+0000
 -3.518637E-0001  1.973982E+0000
  7.671465E-0001  2.432821E+0000
  3.765921E-0001  1.642077E+0000
  8.914021E-0001 -9.850946E-0001
  3.950301E-0001 -2.352697E+0000
 -9.581282E-0002 -2.367586E+0000
 -4.116965E-0001 -2.588901E+0000
  1.897991E+0000 -3.008013E-0001
  1.427196E+0000  5.623361E-0001
 -3.241966E-0001  7.104169E-0001
 -2.113875E+0000  1.376109E+0000
  1.668232E-0002  7.848081E-0001
  6.062288E-0001 -1.011189E+0000
  1.710885E+0000 -7.740102E-0001
 -3.272162E-0001 -3.766260E-0001
  1.808142E-0001  2.940598E-0001
 -1.511127E+0000 -7.619433E-0001
 -1.194789E+0000  1.744314E-0001
  1.966817E+0000  7.683002E-0001
  2.381866E+0000  6.222058E-0002
 -4.026516E-0002 -2.286789E+0000
 -6.850346E-0001 -2.471867E+0000
 -1.890830E+0000 -2.046668E+0000
 -5.596414E-0001  1.743066E-0001
  9.015313E-0003  2.389428E+0000
  8.097754E-0001  1.431173E+0000
  7.125930E-0001 -4.059322E-0001
  8.602348E-0002 -2.921133E-0001
 -3.602089E-0001 -8.588104E-0001
 -1.673187E+0000  1.049596E+0000
 -1.084717E-0001 -4.525430E-0002
  2.099181E+0000 -2.461248E+0000
  2.256913E+0000 -2.098856E+0000
  5.251026E-0001 -5.844862E-0001
 -2.418411E+0000 -5.117702E-0001
 -2.381074E+0000 -9.548394E-0001
 -1.402353E+0000 -1.305215E+0000
  8.823583E-0001 -4.904055E-0001
  1.103543E+0000  1.762124E+0000
 -1.723108E-0001  1.432464E+0000
 -5.346379E-0001  1.615114E+0000
 -1.738253E+0000 -6.707561E-0001
 -6.794015E-0002  1.524432E+0000
  2.127905E-0001  1.587229E-0002
  7.786777E-0001 -3.603904E-0001
  1.708343E+0000  2.253206E+0000
 -2.159168E+0000  3.879369E+0000
 -3.456239E+0000  2.939352E+0000
  8.542830E-0001  1.901177E+0000
  1.146314E+0000  1.172179E+0000
  3.662738E-0001 -9.999233E-0001
  1.380614E+0000  3.827255E-0001
  2.063165E+0000  1.600066E-0001
  6.084960E-0001  1.054949E+0000
 -4.559400E-0001  8.912654E-0001
  3.883205E-0001 -9.181078E-0001
  1.513066E-0001 -8.565226E-0001
  8.337288E-0001 -6.847639E-0001
  6.944239E-0001 -1.075004E+0000
  1.423980E+0000 -1.357857E+0000
  2.666837E-0001  2.935143E-0001
 -6.692192E-0001 -1.627536E+0000
  1.257840E+0000 -2.123809E+0000
  1.011618E+0000 -1.618895E+0000
 -6.524737E-0001 -7.047633E-0001
 -1.825557E+0000 -1.268351E+0000
 -2.989815E+0000 -2.106182E+0000
  1.006548E+0000 -2.160974E+0000
  6.979699E-0001 -6.726142E-0001
 -2.313320E-0001 -1.136112E+0000
 -2.448795E-0001  6.516182E-0001
  4.518890E-0001 -6.750505E-0001
  1.099230E-0001 -1.362939E+0000
 -9.300591E-0001  2.550119E-0001
 -1.730937E+0000 -1.001019E-0001
  2.232590E-0001 -4.308170E-0001
  1.949308E+0000 -1.627014E-0001
  1.841609E-0001 -1.756704E+0000
 -6.687250E-0001  3.325095E-0002
  1.257530E+0000 -1.277823E+0000
  1.329162E+0000 -1.577264E+0000
 -7.893563E-0001 -7.826941E-0001
 -1.410174E+0000 -3.572867E-0001
  4.361758E-0001 -8.226683E-0001
  2.815727E+0000 -1.099422E-0001
  1.274862E+0000 -4.806328E-0001
  5.106049E-0001 -1.771043E+0000
 -5.764572E-0001  1.746556E-0001
 -1.881122E+0000 -2.408220E+0000
 -5.056462E-0001 -2.403733E-0001
 -1.426925E+0000  2.124456E-0001
 -1.939794E+0000  1.081270E+0000
 -2.073991E-0001  1.790050E-0001
  1.102507E+0000  7.006291E-0001
  6.546952E-0001 -4.657005E-0002
 -5.195832E-0001 -1.581139E-0001
  1.390754E-0001  7.386363E-0001
  9.968833E-0001 -6.371242E-0001
 -1.123952E-0001  1.401310E+0000
 -1.625134E-0001  3.679383E-0001
 -9.495105E-0003 -3.680416E-0001
  3.508693E+0000  8.763115E-0001
  2.300364E+0000  3.798935E-0001
  6.007850E-0001 -1.072980E+0000
 -2.404634E+0000  3.425655E-0001
 -2.253454E-0001 -1.341381E+0000
  7.025662E-0001  7.075628E-0001
  7.197087E-0002  1.855840E+0000
 -9.984824E-0001  7.395751E-0001
 -1.451648E+0000 -6.289252E-0004
  5.960198E-0001  6.699115E-0001
  1.260364E+0000  1.185420E+0000
  7.935736E-0002  1.656722E+0000
 -1.847936E+0000  2.256866E+0000
  6.649653E-0001  3.083018E+0000
  8.928406E-0001  9.664699E-0001
  9.669460E-0001  1.954131E+0000
 -4.693873E-0001  1.876660E-0001
 -3.575639E+0000 -5.524245E-0001
 -3.727714E-0002 -1.076574E-0001
  1.580100E-0001  6.731933E-0001
  7.576346E-0001  5.747045E-0002
  2.850237E-0001 -1.601388E+0000
 -5.761178E-0001 -1.242021E+0000
  8.376038E-0001  6.274773E-0002
  1.775129E+0000  9.096814E-0002
  2.076058E+0000  2.508389E+0000
 -7.128745E-0001  3.443936E+0000
 -1.115152E+0000  2.250330E+0000
  1.644046E+0000  2.086383E+0000
  4.697863E-0001  7.036753E-0001
 -6.513192E-0003  1.039363E+0000
 -1.338002E+0000  3.566271E-0001
 -1.441980E+0000  7.971668E-0001
 -3.449226E-0002  1.054067E+0000
  4.282137E-0001  9.986173E-0001
 -9.863503E-0001  2.545919E-0001
 -3.427363E-0001 -8.740434E-0001
 -8.581687E-0001  2.178712E+0000
 -2.225518E+0000  6.311031E-0001
 -1.569912E+0000  3.397971E-0001
 -1.329236E+0000 -8.692706E-0003
 -1.461445E+0000 -2.537552E+0000
  1.689042E+0000 -2.736849E+0000
  2.315695E+0000 -9.205229E-0001
 -1.168074E+0000  1.103901E+0000
 -2.229420E+0000  1.518574E+0000
 -6.621756E-0001  1.523404E+0000
  2.949074E+0000  1.975213E+0000
  1.557705E+0000 -5.751092E-0001
 -1.696989E+0000  1.624629E+0000
 -3.595474E+0000  9.147029E-0001
 -2.704079E+0000  5.642704E-0001
 -4.117779E-0001 -2.178506E-0001
  6.059774E-0001 -5.884263E-0001
  6.000492E-0002  3.695943E+0000
  7.746528E-0002  2.668420E+0000
  1.298920E+0000  2.316741E+0000
 -2.113294E+0000  3.636370E+0000
 -1.923014E+0000  3.869051E+0000
  1.132441E+0000  1.406165E+0000
  1.213223E+0000  3.045774E+0000
 -1.661891E+0000  1.210482E-0001
 -8.393489E-0001  1.670932E+0000
  1.268440E+0000  1.246453E+0000
 -5.493898E-0001  7.750673E-0001
  1.884661E-0001 -8.194106E-0001
  1.300421E+0000 -7.014813E-0001
 -1.116267E+0000 -8.825812E-0001
 -2.971155E-0001 -5.437057E-0001
  3.055160E-0001 -1.115443E+0000
  4.545396E-0001 -1.531661E+0000
 -4.033518E-0001  3.456794E-0001
 -1.947576E+0000  1.927827E+0000
 -2.144965E+0000  2.106294E-0001
  3.833735E-0001  1.082915E+0000
  3.592635E-0001 -1.022537E+0000
  2.583757E+0000  6.842523E-0001
  4.616074E-0001  2.536951E+0000
 -7.220258E-0001  1.770748E+0000
  1.319885E+0000  1.237595E+0000
  1.263269E+0000  2.860342E-0001
  1.083853E+0000 -7.200921E-0001
 -9.558678E-0001  2.268502E-0001
 -1.142351E+0000  1.291549E+0000
 -1.425738E+0000  7.057532E-0002
  1.206522E-0001  3.415430E-0001
 -9.929873E-0001  1.161419E+0000
 -5.790262E-0001  1.565026E+0000
  6.017739E-0001  1.749251E+0000
 -1.060635E+0000  2.326806E+0000
 -8.821156E-0001  4.672936E-0001
 -1.696036E+0000 -4.245613E-0001
 -1.105532E+0000 -8.646905E-0004
  1.198699E+0000  4.225596E-0001
  7.151127E-0001 -1.246343E-0002
  1.312335E+0000  1.022818E+0000
  2.296587E-0001 -2.164617E-0001
 -6.662062E-0002 -2.459568E-0001
 -7.372920E-0001  1.193562E+0000
  3.165140E-0001 -7.321368E-0002
  1.381150E+0000 -1.293774E+0000
 -8.380628E-0003 -8.262127E-0001
  2.444943E-0001  7.088558E-0002
  1.917282E+0000  2.406431E+0000
 -4.734768E-0001  4.037044E-0001
 -1.147915E+0000  5.820478E-0001
  6.909556E-0001  1.090045E+0000
 -1.484131E+0000  1.739635E+0000
 -7.852160E-0001  6.402416E-0001
 -3.000221E-0001 -4.504667E-0001
  1.259287E+0000 -2.170470E+0000
 -3.636606E-0001 -3.185520E+0000
 -1.311040E+0000 -3.209775E+0000
  7.359662E-0001 -1.051710E+0000
 -1.255310E+0000  7.471111E-0001
 -4.147495E-0001  8.456973E-0001
  7.212962E-0002  6.747962E-0001
 -6.757723E-0001 -5.777612E-0001
  5.370175E-0002 -9.079306E-0001
  5.987648E-0001  4.584850E-0001
 -2.225423E+0000  1.529093E-0001
 -1.927830E+0000  6.466396E-0001
 -1.533887E+0000 -1.298895E+0000
  4.538391E-0001  6.310053E-0001
 -1.244267E-0001  1.228125E+0000
  9.993569E-0001  1.916500E+0000
  2.079169E+0000 -4.447203E-0001
  8.481067E-0001  1.742392E+0000
 -1.300326E+0000 -1.544590E-0001
 -1.003423E+0000 -1.743948E+0000
 -5.041014E-0001 -1.519093E+0000
 -3.301387E-0001 -7.644374E-0001
 -1.310984E+0000 -1.505087E+0000
 -3.290550E-0001 -1.376286E+0000
 -1.209805E-0002  5.516774E-0001
 -1.603374E+0000  8.919993E-0002
 -4.072166E-0001  8.177039E-0001
 -1.199850E+0000  1.880660E+0000
  4.899041E-0001  1.340003E+0000
  1.702126E+0000  1.447448E+0000
 -1.507271E+0000  5.994482E-0001
 -4.597707E-0001  2.763737E+0000
 -9.236940E-0001  8.133560E-0001
  2.269262E+0000 -3.010664E-0001
  2.648797E+0000  1.269619E+0000
  1.472460E+0000  2.591115E+0000
 -2.082209E-0001  2.985732E-0001
 -1.060464E+0000 -1.147612E+0000
  1.353962E+0000 -6.464084E-0001
  1.120787E+0000  1.426809E-0001
 -8.594697E-0002  1.261624E+0000
 -7.519437E-0001 -7.993004E-0001
 -8.465128E-0001 -1.130163E+0000
 -9.519054E-0001 -1.525023E+0000
 -3.026878E-0002 -1.216088E+0000
 -2.226738E+0000  2.792444E-0002
 -1.855095E+0000  1.516638E-0001
 -1.256957E-0001  9.909280E-0001
  9.571299E-0001  9.440091E-0001
  7.355721E-0003  5.600088E-0001
 -1.385826E+0000 -5.972686E-0001
  4.470551E-0001 -2.245533E+0000
  1.421140E+0000 -3.821321E+0000
 -3.677006E-0001 -1.937987E+0000
 -1.065983E+0000 -2.838174E-0001
 -1.922525E-0001 -1.470273E-0002
  9.057848E-0001 -7.316641E-0001
  9.331481E-0001 -3.720137E-0001
 -5.230950E-0001 -5.723410E-0001
 -1.083370E+0000  5.446361E-0001
 -2.387481E+0000 -1.294184E-0001
 -2.024928E-0001 -2.259276E+0000
  1.211166E-0001 -6.315080E-0001
  1.830095E+0000 -2.177190E-0002
 -3.238662E-0001 -2.522721E-0001
 -1.317208E+0000 -1.284404E+0000
 -6.475861E-0001  4.626186E-0001
 -1.838204E+0000 -5.413918E-0001
 -5.280108E-0001 -4.550857E-0001
  2.195709E+0000  1.014575E+0000
  4.344709E-0001  3.608729E-0001
 -3.030085E-0001 -3.594355E-0001
  4.282677E-0001  5.369626E-0001
  5.549106E-0001  7.080424E-0001
 -5.035808E-0001 -7.095366E-0001
  7.752456E-0001  6.280002E-0001
 -1.282845E+0000 -7.652311E-0001
 -6.647181E-0001 -9.062202E-0001
 -3.156025E+0000  6.898111E-0001
 -1.474867E+0000  1.419031E+0000
 -3.015133E+0000  1.205134E+0000
  6.879835E-0001  2.757745E-0001
  1.459548E+0000 -8.695498E-0001
  3.279783E-0001 -2.793457E-0001
 -2.685703E+0000  1.198730E+0000
  9.330175E-0001 -4.536702E-0001
  2.983126E-0001 -6.410833E-0001
 -5.469299E-0001 -6.464618E-0002
 -1.454028E+0000 -1.914298E-0001
  2.005772E-0001  1.507289E-0001
  4.240577E-0001 -7.399459E-0001
  9.494212E-0001 -1.393676E+0000
 -1.540952E+0000 -1.513970E+0000
  3.434172E-0002 -2.404597E-0001
 -1.083560E-0001 -6.251911E-0001
 -3.881352E-0001 -6.678434E-0001
 -1.143688E+0000 -1.476948E+0000
 -1.110762E+0000 -2.220035E+0000
  2.136323E+0000  1.623939E-0001
  1.611279E+0000  6.970780E-0001
 -4.728483E-0001  3.405951E-0001
 -9.155686E-0001 -9.559760E-0001
  1.544522E+0000 -1.559034E+0000
  1.048425E-0001 -5.145625E-0001
  8.689654E-0002  7.991468E-0001
  1.100505E+0000 -4.544964E-0002
  7.074341E-0001  3.194534E+0000
 -4.688677E-0001  3.238945E+0000
 -1.568394E-0001 -1.727374E-0001
  4.469675E-0001 -2.942341E-0001
 -1.639563E-0001 -3.655656E-0001
  3.859966E-0001  2.797411E-0001
  2.637872E+0000  1.113931E+0000
  2.327477E-0001  2.868087E+0000
 -1.616218E+0000  8.821932E-0001
 -1.591997E+0000 -5.351141E-0001
  4.795159E-0002 -2.188343E-0001
  5.298422E-0001 -5.194726E-0001
  1.035909E+0000  9.212985E-0001
  2.990079E+0000  9.813631E-0001
 -2.199246E-0001  1.784119E+0000
 -1.255286E+0000  6.802704E-0001
 -1.180919E+0000  2.766971E-0001
 -1.234201E+0000  1.410980E+0000
 -5.322490E-0002 -1.720154E+0000
  6.907287E-0001 -3.289456E-0001
  1.712067E+0000  9.904137E-0001
 -1.638872E+0000  7.227048E-0003
 -1.230794E+0000  7.729120E-0002
  7.541308E-0001  2.432529E-0002
  8.626039E-0001 -2.354152E-0001
  1.437167E+0000 -1.329785E+0000
  1.780427E+0000 -1.768346E-0001
 -6.313761E-0001  9.605795E-0001
 -2.496101E+0000  1.053016E+0000
 -1.231395E+0000  1.370584E+0000
  1.303010E+0000  1.523540E+0000
  2.236012E+0000  3.385681E+0000
 -2.399711E-0002  2.397569E+0000
 -4.541644E-0001 -2.186567E-0001
 -5.666581E-0001 -7.545244E-0001
 -8.776492E-0002  1.054189E-0001
 -4.313917E-0001  1.580008E-0001
 -3.399628E-0001 -4.732674E-0001
  1.124158E+0000 -8.819567E-0001
  2.396808E+0000 -4.651867E-0001
 -1.719164E-0001 -4.245112E-0001
  4.487423E-0001  5.889808E-0003
 -7.643282E-0001  1.286355E+0000
 -1.090051E+0000 -1.759965E-0001
 -9.251214E-0001  2.600206E-0001
  2.539864E-0001  5.829742E-0001
 -6.199191E-0001  3.973484E-0001
  1.243476E+0000  3.781930E-0001
  5.167038E-0001  1.669375E+0000
  2.090444E-0001  2.622699E+0000
 -1.178181E+0000  2.454985E+0000
 -5.716127E-0001 -5.679284E-0001
  1.749901E+0000 -1.740315E+0000
 -1.594519E+0000  3.677500E-0001
 -8.849946E-0001  4.734251E-0002
 -1.885920E-0001  1.862640E+0000
  1.808239E+0000  3.438363E+0000
 -3.278601E-0001  1.011438E+0000
 -1.598359E+0000  2.862633E-0001
  1.289940E-0001  1.950483E-0001
  8.920695E-0001 -1.056494E-0001
  6.296780E-0001  5.988291E-0001
 -6.715150E-0001  1.768756E+0000
 -1.700595E+0000  6.109509E-0001
  2.671513E+0000  1.028954E+0000
  4.287410E+0000  5.948127E-0001
  1.317723E+0000 -9.193644E-0001
 -1.824688E+0000 -1.201158E+0000
 -1.844660E+0000 -2.868047E+0000
 -1.115818E-0001 -1.553041E+0000
  2.696456E-0001  5.330642E-0001
 -5.282930E-0001  6.325160E-0001
  2.972596E-0002 -1.192855E+0000
  2.407600E+0000  1.438872E+0000
  7.324040E-0001  1.211720E+0000
 -1.199336E+0000 -1.604876E-0001
  8.020833E-0001 -8.775160E-0001
  1.232323E+0000  1.520481E+0000
 -2.551728E+0000  1.595069E+0000
 -2.412455E+0000 -7.910543E-0001
  2.731283E+0000 -4.703189E-0001
  2.545492E+0000  1.510950E-0001
 -6.276795E-0001  1.442979E+0000
 -1.328849E+0000  1.210476E+0000
  4.797701E-0001  1.454992E+0000
  1.487780E+0000 -6.594630E-0001
  2.425284E+0000 -2.699667E-0001
  2.534498E-0002  5.988561E-0001
 -7.290828E-0001 -7.548104E-0001
 -7.037595E-0002  2.394297E-0001
 -1.419138E+0000 -1.183726E+0000
 -7.173236E-0001  7.334967E-0001
 -3.041304E-0001  3.960796E-0001
  5.254498E-0002  1.813480E+0000
 -1.536650E+0000  1.695925E+0000
  4.252270E-0001  2.499543E+0000
 -1.859671E+0000  2.928398E+0000
 -2.123340E+0000  4.215286E-0001
  1.858210E+0000  1.759939E-0001
  2.475319E+0000  2.879987E+0000
 -1.227421E+0000  1.582798E+0000
 -3.756315E+0000  5.083436E-0001
 -8.658455E-0001 -2.272005E+0000
  1.274947E+0000 -1.065649E+0000
  9.660744E-0001 -2.277084E-0001
 -2.356876E-0001  1.986829E-0001
 -1.308448E+0000 -1.480526E+0000
 -8.344824E-0001  7.742300E-0002
 -3.975167E-0001  4.984982E-0001
 -2.051703E-0001 -9.198028E-0001
 -4.271215E-0001  1.006248E+0000
 -1.960863E-0001  1.178225E-0001
 -1.777454E+0000  2.370338E+0000
 -1.440779E+0000  1.168876E-0001
 -3.477636E-0001 -9.708158E-0001
 -6.323011E-0001 -1.460598E+0000
 -1.809535E-0001 -4.794921E-0001
  3.771047E-0001  6.657247E-0001
  1.229989E+0000  1.186715E+0000
 -8.037978E-0001 -2.183300E-0001
 -9.203357E-0001 -6.132239E-0001
 -5.759927E-0001 -1.495849E+0000
 -5.755735E-0001  3.325920E-0001
  2.303142E-0001  5.358678E-0001
  2.256978E+0000  7.132256E-0001
 -3.582067E-0001 -7.472141E-0002
 -2.016575E+0000  5.054561E-0001
 -1.396280E+0000 -8.317260E-0001
 -1.189957E+0000 -1.410370E+0000
  8.013542E-0001 -1.947548E+0000
 -6.493916E-0001 -1.182496E+0000
 -3.759932E-0001 -1.503929E+0000
 -3.492094E-0001 -1.433260E+0000
  1.596881E-0001 -4.835908E-0001
 -8.228581E-0001 -2.326666E-0002
 -9.715645E-0001 -2.536374E-0001
  7.764192E-0002  1.184329E+0000
  3.393293E-0001  8.397032E-0001
 -1.271086E+0000  1.347199E+0000
 -7.014149E-0001  1.776375E-0001
 -5.968010E-0001  3.418671E-0002
 -1.315829E+0000  2.500291E-0001
  1.214338E+0000 -9.385045E-0002
 -4.231406E-0001  1.730041E-0001
  1.272172E+0000  1.113079E+0000
  5.015559E-0001  1.642265E+0000
 -1.840508E+0000  1.607697E+0000
 -1.333650E+0000  1.358499E+0000
  8.055749E-0001  2.484427E+0000
 -9.673030E-0001  2.850811E+0000
  1.174658E+0000  2.599806E+0000
  1.683420E+0000  1.676551E+0000
  1.519908E+0000  6.612550E-0001
  1.060154E+0000 -1.382399E+0000
  2.305689E+0000  5.516236E-0001
 -2.395677E-0001  5.814316E-0001
 -1.029788E+0000  2.678674E-0002
 -3.080124E-0001  8.587981E-0001
  2.163004E+0000  9.518267E-0001
 -4.483080E-0001  1.534124E+0000
  5.462010E-0001  8.027306E-0001
  1.948770E-0002 -5.061887E-0001
  2.114545E-0001 -6.414087E-0001
 -3.324902E-0002 -2.674951E-0001
  2.658958E+0000 -1.724718E+0000
  1.951248E+0000 -2.386752E-0001
 -2.504611E+0000  2.490676E-0001
 -2.149348E+0000 -9.063930E-0001
  1.065778E+0000 -2.001108E+0000
  9.072368E-0001 -8.062692E-0001
  2.450783E+0000 -1.439388E+0000
  1.222682E+0000 -7.214078E-0001
 -2.683943E+0000 -1.089625E+0000
 -1.936807E+0000 -1.203193E+0000
 -5.786582E-0001 -1.469971E+0000
  3.624151E+0000  7.257451E-0001
  9.083470E-0001 -1.014650E+0000
 -2.019907E+0000  6.529149E-0001
 -2.507002E+0000  1.822178E-0001
  3.240196E-0001  1.872395E-0001
  8.172121E-0001  1.142683E+0000
 -3.023708E-0002  2.568557E+0000
 -1.932535E+0000  2.377779E+0000
 -3.853941E-0001  2.997467E-0001
  2.375848E+0000  1.354026E+0000
 -2.425509E-0001  2.155265E+0000
 -1.094982E+0000  3.530895E+0000
 -2.436709E+0000  1.036481E+0000
  1.933971E+0000  1.870759E+0000
  2.580521E+0000  2.840412E+0000
  9.719032E-0001  1.753651E+0000
  1.385693E+0000  1.791925E+0000
 -2.303989E-0001 -2.607398E-0001
 -4.104353E-0001 -1.460847E+0000
  1.922515E+0000 -2.733800E+0000
  2.691027E+0000 -1.658598E+0000
  1.981688E+0000  8.808496E-0001
 -3.197271E-0001  2.016447E+0000
 -1.596340E+0000  2.416233E+0000
 -2.836126E+0000  1.342215E+0000
  6.716288E-0001  2.854164E+0000
  1.704723E+0000  2.542196E+0000
  7.387430E-0001  9.854446E-0001
  1.436059E+0000 -5.224763E-0001
 -2.167025E-0001 -2.281457E-0001
 -9.221942E-0001 -9.026333E-0001
  1.024118E+0000  9.598709E-0001
 -2.668405E-0001  1.918718E+0000
 -5.492244E-0001  2.280166E+0000
  6.573357E-0001 -1.397593E+0000
  2.931890E+0000  1.108050E-0002
 -9.415418E-0001  6.884949E-0001
 -1.433305E+0000 -1.750258E-0001
 -1.172489E+0000 -7.308189E-0001
  5.101655E-0001 -8.121549E-0001
  7.548554E-0001 -4.704667E-0001
  1.372905E+0000  2.172631E+0000
  1.032489E+0000  2.187123E+0000
 -6.273654E-0001  3.497755E-0001
 -6.517637E-0001 -8.983888E-0001
  1.211103E+0000  8.983843E-0001
  2.020599E+0000  2.400616E+0000
  3.067644E-0001  1.732481E+0000
  2.329665E-0001  1.389059E+0000
 -1.208749E-0001  7.896426E-0001
  2.393683E-0001 -1.319493E+0000
  2.815488E-0001 -7.204933E-0001
 -1.357345E+0000 -6.450812E-0001
  1.910536E+0000 -1.120208E-0002
  1.566057E+0000  6.964295E-0001
  1.740927E+0000  2.135407E-0001
 -1.066394E+0000 -1.384631E+0000
 -1.341253E+0000 -1.209312E+0000
  1.099021E-0001  1.321550E+0000
 -3.669087E-0001  1.104472E+0000
  7.534053E-0001  5.641890E-0001
  4.872442E-0001  8.352121E-0001
  6.812909E-0001  9.505328E-0001
  6.122029E-0002  1.577547E-0001
 -7.405133E-0001 -4.474606E-0001
  2.536159E+0000 -2.307704E-0001
  1.304192E+0000  3.062161E+0000
 -7.916596E-0001  1.613327E+0000
  1.642685E+0000  7.827966E-0001
  4.417170E-0001  3.477667E+0000
 -2.005318E+0000  1.953201E+0000
 -1.622214E+0000  1.025664E+0000
 -2.217406E-0001  1.102519E+0000
  1.276484E+0000  1.421890E+0000
 -1.056077E+0000  3.435565E+0000
  4.724675E-0001  2.040074E+0000
  1.374576E+0000  1.112802E+0000
  8.298088E-0001  4.007977E-0001
  1.998532E+0000  1.951257E-0001
  1.258838E+0000 -9.539981E-0001
 -9.772594E-0001  5.900301E-0001
  8.379245E-0001  4.389392E-0001
  1.868530E+0000  1.750410E+0000
  5.209610E-0002  5.217271E-0001
  1.173520E+0000  8.821211E-0001
 -5.767550E-0002  4.197659E-0001
  1.587408E+0000  1.582950E+0000
  4.083057E-0001  1.100330E+0000
 -2.336962E+0000  7.442607E-0001
 -6.149283E-0001 -7.283532E-0001
  2.800420E+0000  5.431216E-0001
 -1.825013E-0001  1.661994E+0000
  8.058090E-0002  8.329037E-0001
 -2.442622E+0000 -5.107002E-0001
 -9.658467E-0001 -3.987490E+0000
  1.903122E+0000 -2.895550E+0000
  1.334372E+0000 -2.501434E+0000
 -8.908687E-0001  2.545735E-0003
 -1.946317E+0000 -1.438929E+0000
 -2.164228E+0000 -1.833342E+0000
  1.455919E+0000 -6.501536E-0001
  3.061468E+0000  1.684354E+0000
 -1.989567E+0000  1.729196E+0000
 -4.861483E+0000  1.271872E+0000
 -9.127666E-0001  1.041478E+0000
  1.931724E+0000  1.281276E+0000
  2.098073E+0000  1.286616E+0000
  3.854217E-0001  5.518144E-0001
 -1.967800E+0000 -1.670717E+0000
 -2.242468E+0000 -1.820306E+0000
 -2.718990E-0001 -7.404666E-0001
  2.556993E+0000 -9.439959E-0001
  1.358990E+0000  5.669925E-0001
 -2.264990E+0000  1.850912E-0001
 -5.338988E-0001  6.676824E-0001
  1.001683E+0000  7.407609E-0001
 -4.462036E-0001 -2.867835E-0002
 -3.878759E-0001 -1.251971E+0000
  5.350379E-0001 -7.538232E-0001
  2.243085E+0000  1.045588E+0000
 -1.054703E+0000  5.911002E-0001
 -8.760132E-0001 -1.207360E+0000
  2.183131E+0000 -1.063529E+0000
  1.330263E+0000  3.282707E-0001
  2.265094E-0001  6.686482E-0001
 -2.110419E+0000  1.586822E+0000
 -1.824884E+0000  2.616517E+0000
  1.865445E+0000 -1.277625E+0000
  1.444523E+0000  2.007033E+0000
  1.550599E+0000  2.137381E+0000
  7.613165E-0001  1.735856E+0000
 -1.641170E-0001  1.223129E-0001
 -2.167977E+0000 -6.356064E-0001
  9.597145E-0001  1.026788E-0001
  1.726746E+0000  2.662500E+0000
 -8.192902E-0001  2.462477E+0000
 -6.992235E-0001  2.266557E+0000
  1.717415E+0000  6.080799E-0001
  5.650960E-0001  7.118589E-0001
 -2.163669E+0000 -1.931698E+0000
 -1.785315E+0000 -2.586339E+0000
  2.760224E-0001 -1.351523E+0000
  8.015744E-0001 -2.263031E+0000
  1.314492E+0000 -1.787293E+0000
 -5.147847E-0001 -2.218536E-0001
 -1.792207E+0000 -2.667726E+0000
  3.094840E-0001 -1.871775E+0000
  1.162990E+0000 -1.329987E+0000
  2.308104E+0000  3.252739E-0001
 -6.943890E-0001 -3.349946E-0001
 -3.813133E+0000 -9.696743E-0001
 -1.066164E+0000 -1.601974E+0000
  1.317037E+0000 -1.343772E+0000
 -1.188845E+0000  1.478517E-0001
 -1.722779E+0000  1.111938E+0000
 -1.687161E-0001  8.657449E-0001
 -1.594671E+0000 -9.590484E-0001
 -1.018568E+0000 -7.574972E-0001
 -7.842181E-0001 -1.253036E+0000
 -1.956103E-0001 -1.584062E+0000
 -4.727430E-0001 -7.139441E-0001
 -6.210855E-0001 -1.598725E+0000
 -4.454600E-0001 -2.712922E+0000
 -1.606822E+0000 -2.227710E+0000
  2.081616E+0000 -2.270772E+0000
  3.661621E+0000 -1.435262E+0000
  1.559694E+0000 -7.884927E-0001
 -2.590945E+0000 -1.545266E+0000
 -1.137403E+0000 -1.842138E+0000
 -2.099489E-0001 -6.099586E-0001
  6.441048E-0001 -1.248378E+0000
  1.222371E+0000 -2.023157E+0000
 -9.391753E-0001 -6.618143E-0001
 -2.011342E+0000  8.576805E-0001
  2.630458E-0001  2.014375E+0000
  2.621436E+0000  1.772680E+0000
  2.537055E+0000  1.583314E+0000
 -1.051130E+0000  7.199156E-0001
  3.175538E-0002  7.028902E-0001
  2.092273E+0000 -1.206870E-0001
  2.048660E+0000 -1.966774E-0001
  9.200926E-0001  3.848070E-0001
 -1.307853E+0000 -9.359208E-0001
 -1.059553E+0000 -1.735693E+0000
  1.555238E+0000 -1.638701E+0000
  9.038889E-0001 -3.636725E-0001
  9.428313E-0001 -1.717379E-0002
  9.258506E-0003 -3.941363E-0001
 -4.542430E-0001  7.244803E-0001
 -2.601970E+0000  9.994041E-0001
  7.515558E-0002  6.843716E-0003
 -8.231393E-0001 -1.070207E+0000
 -1.212754E+0000  4.006993E-0001
  3.281465E-0001  8.108499E-0001
  7.000872E-0001  1.736173E+0000
 -4.029128E-0001  6.042186E-0001
 -1.870754E+0000 -1.218386E+0000
 -3.019501E+0000 -1.367060E+0000
  1.097168E+0000  9.338982E-0001
  2.900770E+0000  1.044991E+0000
  3.762124E-0001  1.566211E+0000
 -1.082264E+0000 -1.162980E+0000
  8.121269E-0002  1.154463E-0001
  2.146998E+0000  5.540708E-0001
  2.217149E+0000  9.835742E-0001
  2.204531E-0001 -3.467035E-0002
 -7.522660E-0001  4.114696E-0001
 -1.452573E+0000  1.653408E+0000
 -1.088842E+0000  2.868907E-0001
 -6.089394E-0001  6.951804E-0001
 -8.196001E-0001  2.952317E+0000
 -1.682168E+0000  1.156897E+0000
 -1.837019E+0000 -4.354790E-0001
  2.038828E+0000 -4.390455E-0001
  2.900298E+0000 -5.647271E-0001
  8.694144E-0001  1.312923E+0000
 -3.664555E+0000 -8.343755E-0002
 -1.215397E+0000  4.373162E-0001
  2.864682E+0000  4.530654E-0001
  1.077739E+0000 -1.308136E-0002
 -8.212606E-0002 -2.071768E+0000
 -5.206762E-0001 -6.025329E-0001
 -1.915175E+0000 -2.141348E-0001
 -3.785953E-0001  1.240948E+0000
 -4.456134E-0001  1.385075E+0000
  9.874337E-0002 -4.342072E-0001
  7.790477E-0001 -1.580563E+0000
  6.638674E-0002 -6.684544E-0001
 -1.037077E+0000 -2.145938E+0000
  3.227310E-0001 -1.130225E+0000
 -2.169614E-0001 -7.472142E-0001
 -7.142665E-0001 -7.833970E-0001
  8.834726E-0001 -2.773907E+0000
 -2.252977E-0001 -1.877273E+0000
  1.832243E-0001 -3.374931E+0000
  1.392349E+0000 -3.127120E+0000
 -1.322771E-0001  6.066553E-0001
 -3.240442E+0000  1.523921E+0000
 -8.719611E-0001  1.368820E-0001
  8.970213E-0001 -8.798424E-0001
  2.268265E+0000 -1.760734E+0000
  1.214027E+0000 -1.471010E+0000
  2.633842E-0001 -1.672845E+0000
 -1.343070E+0000 -4.047564E-0001
 -2.337469E+0000 -7.633589E-0001
 -7.287720E-0001 -1.983516E+0000
  2.336240E+0000 -5.015397E-0001
  6.111453E-0001 -2.751294E-0001
 -9.106808E-0002 -1.130992E+0000
 -9.941037E-0001 -2.573697E+0000
  3.150800E-0001  2.866754E-0001
  2.880374E+0000  9.063763E-0001
  1.930028E+0000  4.541202E-0001
  1.924766E+0000 -2.995700E-0001
  1.368061E+0000 -3.384637E+0000
  1.846306E+0000 -3.228068E+0000
 -6.320772E-0001 -2.095349E+0000
  6.343940E-0001 -6.988409E-0001
 -2.158749E-0001 -9.340076E-0001
 -1.176252E-0001 -1.662477E+0000
 -9.244797E-0001 -1.595090E+0000
 -1.093643E+0000 -3.844333E-0001
 -1.097698E-0001  1.182318E+0000
  1.175012E+0000 -1.299829E+0000
  1.061070E+0000  2.912148E-0001
 -1.271486E+0000 -1.158625E+0000
  5.987535E-0002 -1.766110E+0000
  9.923727E-0001 -1.858702E-0001
 -1.425357E+0000  7.024757E-0001
 -3.590514E-0001  1.125693E+0000
  9.349285E-0001  5.120580E-0001
  2.803633E+0000  3.005984E-0001
  1.751263E+0000  5.434502E-0001
 -1.195338E+0000  3.144860E-0001
 -9.408022E-0001  7.853901E-0001
 -1.046361E+0000 -2.115212E-0001
 -5.592384E-0001  4.245832E-0001
  1.008721E+0000 -7.581423E-0001
  2.322036E+0000  2.979673E-0002
 -1.451542E+0000  2.420933E-0001
 -6.762158E-0001  1.869421E+0000
  9.875052E-0001  1.587051E+0000
 -7.710293E-0001 -1.892274E-0001
 -4.682172E-0001 -8.697815E-0001
 -1.972788E+0000  2.193546E-0001
 -1.793946E+0000  8.713715E-0001
 -8.115549E-0001  5.177364E-0001
 -1.735259E+0000  2.457401E-0001
  1.193147E+0000  9.230370E-0001
  1.514635E-0001  6.270240E-0001
 -1.177269E+0000  1.807112E+0000
 -1.058329E+0000 -3.384501E-0001
  6.498278E-0002 -3.753806E-0001
 -4.582743E-0001  5.256229E-0002
  1.041107E+0000 -1.961234E-0002
  8.940925E-0001  5.123620E-0001
  1.598618E+0000  2.381453E+0000
 -5.611127E-0001  2.045243E+0000
 -1.207310E+0000  1.393872E+0000
  3.503106E-0001  1.428608E+0000
  1.277958E+0000  2.327729E+0000
  3.651791E-0001 -5.201808E-0001
  1.410030E+0000  2.189276E-0001
 -1.133630E+0000  4.252072E-0002
 -1.769034E+0000 -1.684369E+0000
 -1.022182E+0000 -1.684098E+0000
  1.365816E+0000 -1.783006E+0000
  2.131880E+0000  1.965620E-0001
 -6.063442E-0001  7.745429E-0001
 -3.230914E+0000 -3.526033E-0001
  1.591031E+0000 -2.464655E+0000
  2.220576E+0000 -9.182079E-0001
 -3.704653E-0001 -1.256583E+0000
 -4.331949E-0001 -1.618505E+0000
 -2.156141E-0001  5.560988E-0002
 -8.317588E-0002  3.498111E-0001
  1.364218E+0000  1.784182E-0001
  1.419478E+0000  4.231239E-0001
 -3.778876E-0001  5.192157E-0001
  2.338568E-0001 -2.576460E+0000
  2.021075E-0001 -2.074529E+0000
  8.236107E-0001 -6.334098E-0001
  1.296010E+0000 -1.645736E+0000
 -3.506038E-0001 -9.053605E-0002
  3.652535E-0001 -1.848129E-0001
  2.962739E-0001 -3.375135E-0001
 -1.556547E+0000  8.235079E-0001
 -1.563380E+0000  1.963829E+0000
 -3.114182E-0001  2.613801E-0001
  2.520885E+0000  4.392651E-0001
  1.069851E+0000  6.410069E-0001
 -1.795137E+0000  2.095164E-0001
 -2.542698E+0000 -1.295507E+0000
 -2.580645E-0002 -1.675089E+0000
  3.112587E+0000  1.750828E-0001
  8.239649E-0001  2.420387E+0000
  1.245945E+0000  2.587033E+0000
  1.152720E+0000  2.641727E-0001
  9.883487E-0001 -1.068379E+0000
 -5.656856E-0001 -7.778246E-0001
 -6.988971E-0001 -1.227118E+0000
  1.708552E+0000 -9.356454E-0001
  5.864323E-0001 -1.614335E+0000
  6.043144E-0001 -8.901291E-0001
 -7.779605E-0001 -1.157087E+0000
 -1.540694E+0000 -1.820390E+0000
  8.585160E-0001 -6.408764E-0001
  8.784637E-0001 -9.663226E-0001
 -1.060553E+0000  3.343449E-0001
  1.744217E+0000  1.755213E+0000
  1.221105E+0000 -2.182903E+0000
 -6.498610E-0001  1.055695E+0000
 -3.819158E-0001  6.287606E-0001
  1.421638E+0000 -1.364952E+0000
  2.030785E+0000 -1.250793E+0000
 -1.380977E+0000 -9.613220E-0001
 -2.049128E+0000 -1.677589E+0000
  1.040622E+0000 -1.379282E+0000
  4.511649E+0000  2.158357E-0001
  1.751464E+0000 -2.442612E+0000
  8.203608E-0001 -1.104795E+0000
  6.365332E-0001 -7.488076E-0001
  1.178318E+0000 -1.856821E+0000
  1.005190E-0001 -9.857524E-0001
 -2.037843E+0000 -1.303339E+0000
 -1.297721E+0000 -5.461724E-0001
  2.179277E+0000 -2.517240E-0001
  1.586669E+0000  1.307590E+0000
  2.468736E+0000  2.876247E+0000
  3.039944E-0001  2.915077E+0000
  4.269792E-0001 -1.284300E+0000
  2.690079E+0000 -9.916367E-0001
  1.947406E+0000  2.463952E-0001
 -1.122939E+0000 -2.507773E+0000
  8.344382E-0001 -7.567736E-0002
  9.391325E-0001 -3.020442E-0001
  5.680863E-0001 -7.146706E-0001
 -2.092953E+0000 -4.728315E-0001
 -2.526506E+0000  4.159705E-0001
 -1.949625E+0000  3.100270E-0001
  2.144298E+0000 -5.058587E-0001
  1.737064E+0000  1.844769E+0000
  2.252724E-0001 -1.544882E+0000
 -2.794617E+0000 -2.765525E+0000
  5.030543E-0001 -2.748048E+0000
  1.340587E+0000 -1.497435E+0000
  1.922131E+0000  1.040179E+0000
 -6.478228E-0001  1.356453E+0000
 -5.452016E-0001  1.316064E+0000
 -1.292371E+0000  1.757750E+0000
 -5.738300E-0001 -6.860894E-0001
 -1.586063E+0000 -1.362410E+0000
  8.903307E-0001 -7.408395E-0001
 -9.984578E-0002  4.174972E-0001
 -1.481320E+0000  1.031536E+0000
 -4.560553E-0001  1.705857E+0000
  1.095399E+0000  1.214782E+0000
  1.783441E+0000 -2.645027E-0001
 -2.217655E-0001 -1.570846E-0001
 -6.532070E-0001 -2.457302E+0000
  1.497826E+0000 -6.176009E-0001
 -8.454530E-0001  4.342886E-0002
 -2.019942E+0000 -5.228203E-0001
 -2.197787E+0000 -1.086475E+0000
 -1.041293E+0000 -8.965736E-0001
 -1.798104E+0000  7.040081E-0001
 -2.856778E-0002  4.530967E-0001
 -1.915385E+0000  1.183655E+0000
  9.709218E-0001 -1.045143E+0000
  3.255028E+0000  2.011581E-0001
  1.337499E+0000 -5.609624E-0002
  2.170537E-0001 -1.560471E-0001
  4.670415E-0001 -6.583272E-0002
 -8.773673E-0001  2.900211E+0000
 -1.048074E+0000 -1.789404E-0001
  2.037172E+0000  4.281930E-0002
  3.361875E+0000  2.105529E+0000
  1.311356E+0000 -6.106993E-0002
 -1.934409E+0000 -1.789166E+0000
  4.794297E-0001 -2.057058E+0000
  2.453853E+0000 -4.103071E-0001
  1.202790E+0000  1.584817E+0000
  1.275025E+0000  1.495277E+0000
 -3.318948E-0001 -7.109205E-0002
 -3.938615E-0001  4.382740E-0002
  2.173054E+0000  7.787622E-0001
 -8.083235E-0001  1.800771E+0000
 -1.059566E+0000  1.465734E+0000
 -1.921846E+0000  2.969661E-0002
  1.954730E+0000  3.928012E-0002
  1.920585E+0000  2.280938E+0000
  1.311659E+0000  4.593663E+0000
 -1.149245E+0000  2.037103E+0000
  1.507349E+0000  3.859286E+0000
 -4.227438E-0001  4.268421E+0000
 -1.263331E+0000  9.486027E-0001
 -1.741743E+0000 -1.231395E-0001
 -1.483938E+0000  1.802118E-0002
 -1.181250E+0000  6.950107E-0001
 -3.424142E+0000  3.600268E-0001
 -6.401609E-0001 -2.619624E-0002
 -2.054423E+0000  3.237176E-0001
  2.280102E+0000  2.003027E+0000
  5.564301E-0001  5.988815E-0001
  8.595886E-0001  5.617697E-0002
 -2.571412E-0001  4.540665E-0001
 -1.444854E+0000 -5.546904E-0001
  1.542407E+0000 -2.673918E+0000
  1.187588E+0000 -2.281441E+0000
  4.415751E-0001 -1.085657E+0000
  5.487234E-0001 -1.376872E+0000
 -1.827521E+0000 -1.851746E-0001
 -3.217412E+0000  1.652489E+0000
  7.479914E-0001  1.172937E+0000
  4.805832E-0002  1.420787E+0000
  5.778960E-0001  3.086931E-0001
 -1.070046E+0000 -1.330048E-0001
 -2.411983E-0001  3.883620E-0001
 -6.060950E-0001  1.010568E+0000
 -1.460368E+0000  5.112561E-0001
 -7.714300E-0001 -1.372504E+0000
  3.004337E+0000 -2.888428E+0000
  4.178695E+0000 -1.267646E+0000
 -1.465441E+0000 -1.834734E+0000
 -1.524401E+0000 -2.937153E+0000
 -2.460129E+0000 -1.622338E+0000
  1.360246E+0000  1.100707E+0000
 -1.277624E+0000  1.103517E+0000
 -1.085527E+0000  5.299662E-0001
  8.376176E-0001 -9.385897E-0001
  2.897366E+0000  5.851041E-0001
 -2.729984E+0000 -1.198414E+0000
 -1.566061E+0000 -4.215164E+0000
  1.841564E+0000 -3.503365E+0000
 -3.572969E-0001 -2.238050E+0000
 -2.527061E+0000 -1.552084E+0000
  6.583506E-0001 -2.050050E+0000
 -7.305579E-0001  2.723490E-0001
 -1.693735E+0000  1.021219E+0000
  2.656360E-0001  1.148798E+0000
  1.607958E-0001  1.187224E+0000
  8.320213E-0001  1.641345E+0000
  1.035349E+0000  6.100197E-0001
  2.234504E+0000  5.430015E-0001
  1.578793E+0000 -3.621968E-0001
  4.295087E-0001 -4.202697E-0001
  5.881519E-0002 -2.357504E-0001
 -1.266287E+0000 -5.196631E-0001
 -6.977603E-0001  1.849830E-0001
 -2.061347E+0000  9.945453E-0001
 -1.820182E+0000  1.983701E+0000
  2.612547E+0000  4.664157E-0001
  1.794710E+0000  6.695940E-0001
  4.190318E-0001  1.490099E+0000
 -2.594551E+0000  1.366189E+0000
  2.285275E+0000 -7.458940E-0001
  9.869077E-0001  5.763327E-0001
  4.188600E-0002 -2.511478E-0001
  1.347820E+0000 -5.454683E-0001
  7.438084E-0001 -1.657270E-0001
  3.303809E-0001 -4.897934E-0001
 -1.225476E+0000 -7.475484E-0001
  8.810664E-0001  2.278805E+0000
 -1.199842E-0001  7.790193E-0001
  4.223103E-0001  6.417196E-0001
 -2.110885E+0000 -1.691471E-0001
  1.165159E+0000 -1.714346E+0000
 -3.423416E-0001  9.209622E-0001
 -2.336548E+0000  1.503587E-0001
 -9.805939E-0001  1.235504E+0000
  1.096930E-0001  7.725542E-0001
  2.547982E+0000  1.372336E+0000
  1.890260E-0001  1.945976E+0000
  1.058584E-0001 -1.391957E-0001
 -1.803580E-0001 -8.314597E-0001
 -2.574923E-0001  9.006902E-0001
 -8.203554E-0001  1.086256E+0000
  1.648176E-0001  2.831436E-0001
 -5.831168E-0001 -1.607253E+0000
 -1.711514E+0000 -1.939254E+0000
  2.113375E-0001 -1.609847E+0000
  7.582393E-0001  1.464704E+0000
 -2.100770E+0000  1.250374E+0000
 -1.073558E-0001 -5.433038E-0001
  2.929022E+0000  1.390003E+0000
  3.932817E-0001  2.833173E+0000
 -1.284733E+0000 -5.791672E-0001
 -2.887830E-0001 -5.213119E-0001
  9.292576E-0001 -1.011867E+0000
 -1.431582E+0000 -1.247055E+0000
 -1.756667E+0000 -1.552182E+0000
 -2.172706E-0003 -2.116945E+0000
  1.981049E+0000 -7.636078E-0002
  3.102681E-0001  2.243838E+0000
 -1.758591E+0000  1.000990E+0000
 -1.891132E+0000 -6.715131E-0001
  5.513852E-0002 -4.038963E-0001
  1.599109E+0000  1.600276E+0000
  7.081025E-0001  1.714479E+0000
  3.112747E-0001  1.419806E-0001
  1.817824E+0000 -1.159929E+0000
 -8.002248E-0001 -1.836691E+0000
 -1.099520E+0000 -8.590817E-0001
 -7.276084E-0001 -2.356801E+0000
  2.216470E+0000  5.910159E-0003
  7.835830E-0001  5.555720E-0001
 -1.161629E-0001  6.870417E-0001
 -2.915166E+0000 -1.257713E+0000
  2.621123E-0001 -3.067168E-0001
 -3.018619E-0001  3.591929E-0001
 -2.382252E+0000  1.633382E-0001
  5.228000E-0001 -1.366262E+0000
  2.913081E+0000  7.287688E-0002
 -8.143093E-0001  1.551429E+0000
 -3.415931E+0000 -1.543180E+0000
 -2.226653E+0000 -1.356596E+0000
 -6.753375E-0002 -1.248027E-0001
 -3.132930E-0001  1.781014E+0000
 -2.852239E+0000 -6.046609E-0003
 -6.600952E-0001 -1.158573E+0000
  1.560427E+0000  1.588662E+0000
  2.095637E+0000  1.941522E+0000
 -2.330533E-0001  1.851285E+0000
 -1.601411E-0001  8.350837E-0001
  5.037206E-0001 -3.454387E-0001
  1.902633E+0000  2.309575E+0000
  4.428700E-0001  1.428070E+0000
 -1.084797E+0000 -1.563362E+0000
 -4.652438E-0001 -1.345555E+0000
 -8.215067E-0001 -2.581215E+0000
  2.356707E+0000 -2.262298E+0000
  8.855688E-0002 -1.540967E+0000
 -1.113567E+0000 -9.907934E-0001
  3.934722E-0002  6.088946E-0001
  2.238286E+0000 -2.274758E-0001
  1.060487E+0000  1.806816E+0000
 -8.720194E-0001  1.653128E+0000
 -1.492406E-0002  6.440796E-0001
  1.580493E+0000  1.812611E+0000
 -8.093058E-0002  2.180706E+0000
 -1.203626E+0000 -7.809677E-0001
 -1.878819E-0001 -6.507103E-0001
 -2.213258E-0002  1.491046E+0000
  7.516456E-0002  1.680440E+0000
 -8.143112E-0001 -1.021814E-0001
  8.153374E-0001 -9.145613E-0001
 -1.817089E+0000  4.459208E-0001
 -1.951424E-0001 -2.850251E-0002
  1.739636E+0000  1.450612E+0000
  7.826466E-0001 -3.154335E-0001
 -7.009376E-0001 -1.230695E+0000
 -4.325940E-0001 -1.048914E+0000
  1.387125E+0000 -1.373295E+0000
 -1.324955E+0000 -4.503134E-0001
 -9.373401E-0001 -1.861248E-0001
 -1.619581E-0002  1.263658E-0003
  1.242910E+0000  6.906279E-0001
 -6.285370E-0001  2.480516E-0002
  9.219306E-0001  8.119763E-0001
  1.019328E+0000 -1.552198E-0001
  8.797822E-0001 -3.526816E-0002
  1.036586E+0000  6.664446E-0001
 -3.186634E+0000  8.969754E-0001
 -4.073082E-0001 -7.144913E-0001
  2.166570E+0000  2.442809E+0000
 -1.759637E+0000  3.472359E+0000
 -8.634891E-0001  3.060789E+0000
 -1.251734E-0001  1.601132E+0000
  1.542630E+0000  2.933108E+0000
  7.111889E-0001  1.722250E+0000
 -1.685935E-0003  1.902642E-0001
  2.552411E+0000 -6.758072E-0001
  2.107763E+0000  5.047449E-0002
  5.584928E-0002  3.655690E-0001
  4.754742E-0001 -2.100528E-0001
 -6.064800E-0001  3.073392E-0001
  6.753821E-0001 -5.832935E-0001
  1.683207E+0000  4.822479E-0001
  1.840326E+0000  1.579871E+0000
  3.615323E-0002  8.394110E-0001
 -1.017202E+0000  9.869755E-0001
  7.854835E-0002  1.439223E+0000
  1.478545E-0001  1.145923E+0000
 -4.458613E-0001  1.319540E+0000
  2.625826E+0000  1.164181E+0000
  7.720258E-0001  2.106867E+0000
 -4.225607E-0001  2.652471E+0000
 -3.422759E-0001  4.021599E-0001
 -2.854300E-0001 -1.475744E+0000
  7.866087E-0001 -1.288599E+0000
 -9.630708E-0002 -5.791184E-0002
 -8.929467E-0002  3.075273E+0000
 -7.966067E-0001  1.978424E+0000
  6.183034E-0001  2.945146E+0000
  1.140832E+0000  1.643046E+0000
  2.117054E+0000  3.076850E-0001
 -1.295540E-0001 -1.381671E+0000
 -1.131113E+0000 -1.166378E+0000
 -1.083314E-0001 -5.984710E-0001
 -6.522563E-0001  1.087662E+0000
  1.916999E+0000  1.561860E+0000
 -9.382869E-0002  1.060636E+0000
  2.462609E-0001  1.899922E-0001
  8.734569E-0001  5.001480E-0001
  2.133690E-0001  3.835262E-0001
 -1.030488E-0001 -1.927960E+0000
  2.699573E+0000 -5.405256E-0001
  3.002355E+0000 -5.364543E-0001
  2.297631E+0000  2.579159E+0000
 -1.869079E+0000  6.433083E-0001
  8.171127E-0001  8.257322E-0001
  1.521426E+0000 -7.259971E-0001
  2.711913E-0001 -4.122115E-0001
 -1.531114E-0002  2.402773E-0001
 -7.170165E-0003  8.036156E-0001
 -8.697035E-0001  8.351209E-0001
  1.059929E-0001  2.250888E+0000
  1.429842E+0000 -1.085920E+0000
  2.054025E+0000 -1.193245E+0000
  2.721731E+0000  1.797606E+0000
 -3.217178E+0000  1.416568E+0000
 -5.060148E+0000 -3.054117E-0001
 -7.526620E-0001 -8.407613E-0001
  2.507101E+0000  1.811765E+0000
  1.935037E-0001  2.574810E-0001
 -1.223881E+0000  1.364510E-0001
 -1.823120E+0000 -6.150799E-0001
  1.814279E+0000 -2.926911E-0001
  1.232978E+0000  1.956039E+0000
  2.744384E-0001  1.048430E+0000
  1.820059E+0000 -6.537726E-0001
  1.453911E+0000 -5.388771E-0001
  1.903043E+0000  9.339813E-0001
 -9.292030E-0001 -6.064858E-0001
 -2.670161E+0000 -1.243659E+0000
  1.992720E+0000 -2.325651E+0000
  2.291520E+0000  3.499293E-0001
 -1.164924E-0001  1.496471E+0000
 -3.731506E+0000  1.574145E+0000
 -8.460955E-0002  1.682611E+0000
  1.456743E+0000  5.653131E-0001
  9.123090E-0001  1.128629E-0001
 -1.827313E+0000  2.790617E-0001
 -1.958188E+0000 -9.644165E-0001
 -3.241244E-0001 -8.096756E-0001
 -1.366022E+0000 -2.554097E+0000
  1.670951E+0000 -2.630123E+0000
  9.760419E-0001 -1.499859E+0000
  2.923440E-0001 -6.005749E-0001
  1.284115E-0001 -1.298038E+0000
  5.049033E-0001 -5.887687E-0004
  9.624411E-0002  1.147215E+0000
  5.820879E-0002 -1.418679E+0000
  1.303511E+0000 -8.082480E-0002
 -2.244754E-0001  1.000695E+0000
 -9.556393E-0001  1.394648E+0000
  1.958640E+0000  7.737990E-0001
 -1.215686E+0000  2.744703E-0001
 -4.226489E-0001 -1.102603E+0000
 -8.715004E-0001 -4.213569E-0001
 -5.824764E-0001 -1.652848E+0000
  7.439837E-0001 -3.945275E+0000
  6.859902E-0001 -1.961768E+0000
 -6.093419E-0001  1.795614E+0000
 -3.917834E+0000  3.930486E+0000
 -3.798431E+0000  1.117570E+0000
 -2.775424E-0001  1.022281E+0000
  3.111916E+0000 -1.952770E+0000
  2.141434E+0000 -2.996887E-0001
 -2.069676E+0000  1.288896E+0000
 -2.767071E+0000 -1.463688E+0000
 -5.784775E-0001 -1.036635E+0000
  1.748624E+0000  6.412848E-0001
  7.076031E-0002  1.107671E+0000
 -5.227334E-0001 -4.770087E-0001
  1.182974E+0000 -1.288391E+0000
  2.246868E-0001  1.533958E-0001
  9.883297E-0002  2.754671E+0000
  3.096696E-0001  1.762765E+0000
 -5.428171E-0001  1.523263E+0000
  2.232809E+0000  8.438372E-0001
  9.848527E-0001  1.060349E+0000
 -1.035582E-0002  1.406279E+0000
 -7.389530E-0001  5.709055E-0001
 -7.207346E-0001  1.047383E+0000
  4.437326E-0001 -4.921980E-0002
  2.617203E+0000 -1.932741E+0000
 -3.489807E-0004  5.166936E-0001
 -2.012892E+0000  1.418505E+0000
 -1.744797E+0000  7.604438E-0001
 -6.554688E-0001  4.909372E-0001
  2.853547E+0000 -1.572227E+0000
  2.204640E+0000 -1.341773E+0000
 -1.217451E+0000  3.819021E-0001
 -2.463871E+0000  4.626693E-0001
  1.494328E+0000  4.908734E-0001
  1.748439E+0000  4.872121E-0001
  1.499017E+0000  2.487314E+0000
 -8.407376E-0002 -6.135306E-0001
 -1.950371E+0000 -6.453297E-0001
 -2.075747E+0000  4.246303E-0001
 -5.522596E-0001  8.334041E-0001
  2.270037E+0000  1.356193E+0000
  2.637370E+0000  2.573078E+0000
 -7.505962E-0001  1.267955E+0000
 -8.530057E-0001  1.275112E+0000
 -2.771817E-0001 -6.289174E-0001
  2.182319E+0000  1.234824E+0000
 -1.060828E-0001  1.351574E+0000
 -5.567513E-0001 -7.547794E-0001
  1.237242E+0000 -2.248061E-0001
  2.686755E+0000  1.149844E+0000
  2.040323E+0000 -3.493440E-0001
  5.705844E-0001 -2.392909E+0000
  8.456565E-0001 -2.164638E+0000
 -5.362999E-0001 -1.142338E+0000
 -7.639540E-0001 -4.661087E-0001
 -3.264239E+0000 -1.315112E+0000
 -1.247304E+0000 -1.672193E+0000
  1.006096E+0000 -1.271018E+0000
 -1.396492E+0000 -8.360160E-0001
  8.044385E-0001 -2.260184E+0000
  2.796167E+0000 -5.389580E-0001
 -1.825457E+0000 -8.507365E-0001
 -1.163945E+0000 -1.214418E+0000
 -6.698138E-0001  1.749122E+0000
 -1.510738E+0000  2.237867E+0000
 -3.698937E+0000  2.412096E+0000
 -1.309852E+0000  2.055799E+0000
  1.809053E+0000  2.323324E+0000
  3.043578E+0000  1.730742E+0000
 -2.716918E-0001  9.636005E-0001
 -7.790944E-0001  2.441909E-0001
  2.394904E+0000 -3.396314E-0001
  1.187611E+0000  1.692117E+0000
 -2.630411E+0000  1.146904E+0000
 -1.522552E+0000 -1.719871E+0000
  8.329109E-0001 -1.086642E+0000
  2.266987E+0000  8.728152E-0002
 -7.911610E-0001  1.413371E+0000
 -2.961600E+0000 -1.446871E+0000
 -1.558961E-0001 -1.000215E+0000
 -4.476479E-0001  1.756441E+0000
 -1.727591E-0001  3.223085E+0000
  1.154482E+0000  3.378609E+0000
  7.200262E-0001  1.800663E+0000
 -4.575109E-0002 -1.361353E+0000
  1.457203E+0000 -1.958032E+0000
  8.125728E-0002 -2.089572E+0000
 -6.666586E-0001 -1.796690E-0001
  3.987791E-0001 -1.521808E+0000
 -3.497905E-0001 -1.229803E+0000
  4.371925E-0002 -1.677033E+0000
 -3.296237E-0001 -8.464677E-0001
 -1.986873E+0000 -1.340887E+0000
  3.389760E-0001  3.909041E-0001
  6.895797E-0001  8.198776E-0002
  1.094490E+0000 -1.831972E-0001
  1.194101E+0000  1.747453E+0000
  2.108677E+0000  1.831611E+0000
  2.190216E+0000  1.437663E+0000
 -2.014300E+0000  4.105498E-0001
 -1.162840E+0000 -7.926106E-0001
  3.019972E-0001 -1.855818E-0001
  5.547557E-0001 -1.282237E+0000
  1.240799E+0000 -1.310035E+0000
 -9.293636E-0002  1.672675E+0000
 -5.558637E-0001  1.101542E+0000
 -2.939066E-0001 -1.268687E+0000
  1.026222E+0000 -1.511470E+0000
  2.118489E+0000 -1.803704E+0000
 -2.345993E-0001 -2.364240E+0000
  3.179775E-0001 -2.177197E+0000
  8.625674E-0001 -7.797341E-0001
 -8.100102E-0001 -7.882040E-0001
  1.057334E+0000 -6.473552E-0001
 -2.165264E-0001  2.111204E-0001
 -5.809049E-0001 -1.274479E+0000
 -7.890703E-0001 -1.935866E+0000
 -6.549560E-0001 -1.112709E+0000
 -1.117974E+0000  8.431195E-0001
 -2.596576E+0000  1.027875E-0001
 -2.622049E-0001  2.080229E+0000
  7.130888E-0002  5.462149E-0001
  5.403903E-0001  3.604920E-0001
 -1.764479E+0000  7.776483E-0001
  4.948225E-0001  9.289159E-0001
 -1.506061E+0000  2.065669E+0000
 -1.077443E+0000  3.288209E+0000
  2.160494E+0000  1.969765E+0000
  1.353032E+0000  9.960024E-0001
  1.317216E+0000  2.835504E-0001
 -1.915045E+0000  2.127700E+0000
 -1.077607E-0001  1.724766E+0000
  5.478413E-0001  2.398739E+0000
  1.154673E+0000  3.092847E-0002
  1.375330E+0000 -3.548951E-0001
  1.114938E+0000  1.053233E+0000
 -1.175771E+0000  3.756238E-0001
 -2.131120E+0000  9.892539E-0001
 -2.299407E+0000  1.075176E-0001
 -1.141886E+0000  4.304898E-0001
 -9.022289E-0001  1.473365E+0000
  1.594247E+0000  1.100628E+0000
  1.890461E+0000  6.008538E-0001
 -1.064277E+0000  3.042081E+0000
 -1.298068E+0000  1.536628E+0000
 -1.625815E+0000  1.303770E+0000
 -1.812910E+0000  7.766759E-0001
  3.770730E+0000  1.895045E+0000
  2.234955E+0000  1.886266E+0000
 -1.212173E+0000  9.518729E-0001
 -7.453203E-0002 -1.399350E+0000
 -9.835415E-0001  1.417479E+0000
 -2.079450E+0000 -7.656301E-0001
  1.919425E+0000 -6.861399E-0001
  9.088047E-0001  1.407265E+0000
 -1.235176E+0000 -6.841609E-0001
  6.336800E-0001  1.530960E-0001
 -1.597001E+0000 -1.375045E+0000
 -2.674214E-0001 -1.585649E+0000
  1.358129E+0000 -4.600777E-0002
 -5.403237E-0001 -4.015997E-0001
  3.971363E-0001  1.103824E+0000
 -1.499745E+0000  2.387671E+0000
  8.859491E-0001 -2.576065E-0001
 -6.880234E-0001 -8.616822E-0002
  3.130613E-0001  1.236439E-0001
  1.333364E+0000 -2.496707E-0001
  2.145443E+0000  1.367826E-0001
  1.389306E+0000  1.972482E-0001
  1.447142E-0001 -9.914899E-0002
 -2.261055E+0000 -1.471599E-0002
 -9.923698E-0001 -1.252678E+0000
  3.178153E-0001 -1.191428E+0000
  2.098267E-0001 -6.485644E-0001
 -1.413188E+0000 -1.983877E-0001
  3.272194E-0001 -6.913472E-0001
  2.479081E+0000 -9.514599E-0001
  1.906360E+0000  8.732366E-0001
 -1.405455E+0000 -8.329011E-0002
 -6.474973E-0001 -1.045405E+0000
  3.475711E+0000 -7.503375E-0001
  1.892993E+0000  3.382748E-0001
 -1.247347E+0000 -2.069803E+0000
 -1.450509E+0000 -1.922812E+0000
  1.239765E+0000 -1.420337E+0000
  3.056926E+0000  1.333516E+0000
  1.429493E+0000  9.892618E-0001
 -9.485350E-0001  6.034812E-0001
 -8.560900E-0001  1.398473E-0003
  1.424527E+0000 -4.128480E-0001
  2.134201E+0000  8.023075E-0001
  2.567027E-0001  2.387444E+0000
 -1.250097E+0000 -1.071345E-0001
  1.346604E+0000 -7.787249E-0001
 -1.713870E-0001 -3.167082E-0001
 -1.325260E+0000 -5.482888E-0001
 -2.856719E+0000 -1.653855E+0000
 -1.278724E+0000 -7.702747E-0001
  1.172718E+0000  2.820520E+0000
 -1.497223E-0001  1.146615E+0000
  1.526114E+0000  6.359831E-0001
 -8.200530E-0002  7.951135E-0001
 -1.727554E+0000  1.103495E-0001
 -2.960510E-0002 -2.343604E+0000
 -1.011370E+0000 -2.135773E-0002
 -1.137689E+0000  7.030082E-0001
 -3.460971E+0000 -1.509815E+0000
 -8.956889E-0001 -6.471387E-0001
  1.056967E+0000 -5.230038E-0001
  2.447128E+0000 -4.899031E-0002
  1.108048E+0000 -1.100894E+0000
 -3.566909E-0001 -4.602488E-0001
 -1.131390E+0000  1.852274E-0001
  7.961598E-0001  4.566817E-0001
  6.068747E-0001  2.068778E+0000
 -2.080872E+0000  1.116926E+0000
  7.600098E-0001  1.805932E-0001
 -1.584002E-0001 -1.234117E-0001
 -8.341510E-0001 -1.479676E+0000
 -6.080835E-0001  7.805495E-0001
 -1.706387E-0001  1.031597E+0000
  8.479658E-0001  1.755625E+0000
  1.577911E+0000  1.314748E+0000
 -7.803022E-0001  3.614538E+0000
 -1.996273E+0000  1.757716E+0000
 -5.609156E-0001  2.614072E+0000
  1.832657E+0000  1.210668E+0000
 -3.768102E-0003  5.472144E-0001
 -1.353856E+0000 -4.850329E-0001
  2.171523E+0000 -1.401316E-0001
 -3.068971E-0001  2.856823E-0001
 -8.792189E-0001 -3.170411E-0002
  3.878833E-0001 -1.039908E+0000
 -2.099432E+0000 -1.070685E+0000
 -1.497800E+0000 -7.416110E-0001
 -1.492419E-0001 -4.180058E-0001
 -1.638159E+0000 -5.434367E-0002
 -2.639065E-0001 -9.740629E-0001
  1.268657E+0000  6.603062E-0001
  9.970959E-0001  2.423124E+0000
 -1.447333E-0001  3.008283E+0000
 -1.743740E+0000  1.033581E+0000
  1.152830E+0000 -8.008293E-0001
  1.377439E+0000  8.763462E-0001
 -1.786803E+0000  2.176246E+0000
 -1.898980E+0000  3.107237E+0000
 -1.499239E+0000  1.807962E+0000
  1.140816E+0000  4.259385E-0001
  3.152540E+0000  1.296506E+0000
  1.581955E+0000 -6.091079E-0001
 -1.094295E+0000 -4.592208E-0001
 -1.333096E+0000 -4.858805E-0002
 -1.756989E+0000 -4.074604E-0001
  1.146211E-0001  6.910741E-0001
  1.102267E+0000  1.937305E+0000
  2.431036E-0001  1.484300E+0000
 -1.829137E+0000  2.422873E+0000
 -1.526080E+0000  1.124465E-0001
 -2.083497E+0000 -1.162851E+0000
 -3.385239E-0001 -3.437123E+0000
  2.255309E+0000 -4.187143E-0001
  1.945717E-0001  2.203275E+0000
 -1.587595E-0001  3.813678E-0001
 -1.569180E+0000 -1.593010E+0000
 -2.791330E-0001 -9.164383E-0001
  1.381002E-0001 -1.276979E+0000
  8.480280E-0003  6.563195E-0001
 -2.106487E+0000 -1.999718E+0000
  2.185961E+0000 -9.954480E-0002
  1.550259E+0000  1.027587E+0000
 -1.521007E+0000  7.044408E-0001
 -2.980403E+0000  4.119223E-0001
 -3.083396E-0001 -9.290708E-0001
  2.164240E+0000 -1.727088E+0000
  2.074344E+0000 -2.536232E-0001
  1.159648E+0000 -2.435268E+0000
  2.718934E-0001 -2.388589E+0000
 -3.111924E-0001 -1.853396E-0001
 -2.200412E+0000 -1.127259E+0000
 -1.206421E+0000 -4.721953E-0001
  7.573276E-0001 -2.232469E-0001
 -1.146104E+0000  1.258860E+0000
 -1.654681E+0000 -3.699428E-0001
 -4.389371E-0001  8.511002E-0001
  1.122288E+0000  6.214822E-0001
  9.948887E-0001  1.184718E+0000
 -3.019021E-0001  6.152964E-0001
 -1.299134E+0000  1.740148E+0000
 -7.355562E-0002 -5.266943E-0001
  8.731363E-0001 -9.168761E-0001
  7.319987E-0001  7.794867E-0003
  2.307705E+0000  1.100775E-0001
  9.257124E-0001 -1.059803E+0000
 -2.375783E+0000  1.253011E+0000
 -1.621331E+0000  2.039524E+0000
 -1.624084E+0000  1.610936E+0000
  1.487944E-0001  1.629036E+0000
  1.116964E+0000  1.516050E+0000
 -1.409101E-0001  1.899054E+0000
  3.163424E-0001  5.231357E-0001
  4.930014E-0001  1.342590E+0000
 -1.322790E+0000  1.173443E+0000
 -2.751251E+0000  1.049892E+0000
 -2.667986E+0000  8.242511E-0001
 -7.401962E-0001  7.128175E-0001
  2.390396E+0000  1.736242E+0000
 -6.859665E-0001  1.193538E+0000
 -7.483534E-0001 -1.999521E-0001
 -2.103154E-0001 -1.325091E+0000
 -1.741693E-0001  6.250113E-0001
 -7.872833E-0001 -1.651984E+0000
 -1.041907E+0000 -6.897159E-0001
 -1.251876E+0000 -1.078294E+0000
  2.092659E+0000 -4.297662E-0001
  1.914391E-0001  2.299028E+0000
 -1.808757E+0000  1.915962E+0000
 -1.415677E+0000  8.324050E-0001
  2.057274E+0000  2.806157E-0001
  4.211379E+0000  1.044268E+0000
  1.673845E+0000  2.061270E+0000
 -2.701053E+0000  1.204772E+0000
 -1.062890E+0000 -3.330326E-0001
 -1.841227E+0000  1.138656E+0000
  1.085940E-0001  3.065237E-0001
 -1.959226E-0001 -1.239719E+0000
  1.231106E+0000 -3.363298E-0001
  5.605833E-0001 -1.277323E+0000
 -1.356410E+0000 -2.749469E+0000
  2.314423E+0000 -3.135525E+0000
  1.156726E+0000 -1.928440E+0000
 -1.026232E+0000  5.077538E-0001
 -2.473455E+0000  6.916253E-0001
 -4.515503E-0001  2.757122E+0000
 -4.303185E-0001  7.715426E-0001
  1.753667E+0000 -7.498586E-0001
  3.593970E-0001  5.055486E-0001
  2.487280E-0001 -1.339005E+0000
 -1.237241E+0000 -8.512510E-0001
  1.021531E-0001 -1.230888E+0000
 -4.029476E-0001 -8.918542E-0001
 -9.320907E-0002 -9.094952E-0001
 -5.704382E-0001 -1.287044E-0001
  3.922368E+0000  3.331252E-0001
  2.644095E+0000  9.015154E-0001
  1.435567E+0000  1.370818E-0001
 -5.916901E-0001  3.631773E-0001
 -5.595409E-0001  7.910748E-0001
 -1.246771E+0000  1.604755E-0001
  2.008260E+0000 -2.177671E+0000
  1.847096E+0000 -1.330129E+0000
 -1.124798E+0000 -3.633474E-0001
 -2.162968E-0001 -1.674739E+0000
  4.804815E-0001 -5.214747E-0001
  6.458819E-0001 -2.427763E+0000
  3.285479E-0001 -1.101816E+0000
 -1.238908E-0001 -3.397345E-0001
 -3.015591E-0001 -4.467213E-0001
 -8.895050E-0001  1.540721E+0000
  1.402949E+0000  1.717645E+0000
 -7.373058E-0001  1.250380E+0000
  3.060380E-0002  1.698299E+0000
  1.709265E-0001  2.740016E+0000
 -6.981639E-0002  4.914429E-0001
 -1.886448E-0002 -2.869371E-0001
 -1.820996E+0000 -3.838276E-0001
 -2.921169E-0001 -1.468819E-0001
  9.706283E-0001 -1.307199E+0000
  9.774273E-0001 -1.275739E+0000
  1.104442E+0000 -3.358182E-0001
 -2.368455E-0001  1.032068E+0000
 -2.317210E+0000  5.865107E-0001
 -1.485225E-0001 -1.631949E+0000
  5.227332E-0001 -1.483459E+0000
 -1.928625E-0001  3.918034E-0002
 -1.288807E+0000 -1.218460E+0000
  4.150117E-0001 -1.744351E+0000
  7.978018E-0001 -1.918104E+0000
  6.687461E-0001 -9.074159E-0001
  2.552063E+0000 -2.650825E-0001
  8.244025E-0001 -1.385851E+0000
 -8.282084E-0001 -1.581571E+0000
 -7.134191E-0003 -8.036288E-0001
  8.349142E-0001 -1.866335E-0001
  1.126957E+0000 -1.014272E+0000
  8.014957E-0001 -1.565916E+0000
 -1.688787E-0001 -4.652595E-0001
 -2.087857E+0000  1.005334E+0000
  6.438135E-0002  1.141157E+0000
 -4.033537E-0001  9.130027E-0001
 -9.539348E-0001  2.645599E+0000
 -5.992526E-0001  5.888549E-0001
 -6.179026E-0001  8.401451E-0001
 -3.995396E-0001 -1.324607E+0000
  1.276844E-0001 -6.998146E-0001
 -4.143558E-0001  1.381534E+0000
 -1.706255E-0001  1.624384E+0000
 -7.388816E-0001  1.339637E+0000
  2.541355E-0003  3.048605E+0000
 -6.908092E-0001  2.072775E+0000
 -4.562510E-0001  1.301365E+0000
 -4.683856E-0001 -7.905251E-0001
  4.734945E-0001 -5.146290E-0001
 -1.710403E-0001 -2.066704E+0000
 -3.357714E-0001 -2.039224E+0000
  4.311457E-0001 -1.357780E+0000
  2.558336E-0001 -6.200578E-0001
  4.996496E-0001  1.710983E+0000
 -3.596294E+0000  7.263683E-0001
 -9.100790E-0001  1.050948E+0000
  1.311735E+0000  2.795301E+0000
  1.306372E+0000  8.751955E-0001
 -2.915965E+0000 -4.178652E-0001
 -4.341468E-0001 -1.474718E+0000
 -8.782116E-0001 -7.909585E-0001
 -9.255434E-0001  2.094614E-0001
 -4.017654E-0001  5.888677E-0001
  1.362438E+0000  4.745808E-0001
 -9.606943E-0001  1.622163E-0001
 -1.294843E+0000 -2.915425E-0002
 -8.581286E-0002  1.230763E+0000
 -3.803664E-0001 -8.099300E-0002
  3.275289E-0001 -6.449718E-0001
  1.160070E+0000 -2.539835E+0000
 -2.166820E+0000 -1.896598E-0001
  1.479577E+0000 -4.116406E-0001
  1.446686E+0000 -8.969852E-0001
 -8.326202E-0001 -1.416193E-0001
  2.251141E-0001 -5.270267E-0001
  2.227516E-0002  9.090746E-0001
  7.298106E-0001 -1.520509E-0001
  7.784911E-0001  1.725827E+0000
 -2.982563E-0001  2.505658E+0000
 -2.463747E-0001  1.015252E+0000
  1.002757E+0000  1.376664E-0001
  1.209839E+0000  8.460875E-0001
  1.723004E-0001  2.512654E+0000
 -1.243230E-0001  2.521738E+0000
 -1.970385E+0000  5.736063E-0001
  7.504778E-0001 -8.817990E-0001
  2.673194E+0000 -2.555627E-0001
 -6.235398E-0002 -2.759546E-0001
  3.402765E-0001  5.017746E-0002
  3.885323E-0003 -1.472140E+0000
  9.116723E-0001 -1.801426E+0000
  1.959025E-0002  1.827631E+0000
 -2.888123E+0000 -1.295526E+0000
 -5.955767E-0001 -2.261236E+0000
  1.391309E+0000 -8.738609E-0001
 -7.275592E-0002  1.517003E+0000
 -9.962692E-0001  4.356971E-0001
 -1.466325E-0001 -2.801873E-0001
  1.181196E+0000 -2.827313E-0001
 -6.542640E-0001  8.715678E-0001
  2.861992E-0001  2.067103E+0000
  5.041303E-0001  1.295109E+0000
  1.207629E+0000  5.680020E-0001
  1.003989E+0000  4.690878E-0001
 -1.827279E+0000 -9.771259E-0001
  2.859776E-0001 -1.202882E+0000
 -1.409004E-0001 -2.156114E+0000
  3.220593E+0000 -2.653583E+0000
 -3.847193E-0001 -9.723441E-0001
 -1.874850E+0000  8.048082E-0001
 -2.276486E+0000  1.513987E+0000
 -6.708509E-0002  1.312316E+0000
  1.876595E+0000  1.054308E+0000
  7.571076E-0001 -1.036692E+0000
  1.993594E+0000 -1.988075E+0000
  1.045235E+0000 -8.131406E-0001
 -6.717109E-0001 -1.533394E+0000
 -5.811581E-0001 -9.833820E-0001
  1.649122E+0000  4.945936E-0001
  2.007779E+0000  1.744825E+0000
  6.264557E-0001  1.409344E+0000
 -1.299984E+0000  2.159400E+0000
 -2.747816E+0000  9.967877E-0001
  9.118910E-0001  1.360333E+0000
  1.079201E+0000  3.645973E+0000
 -2.111839E+0000  2.580833E+0000
 -1.840615E+0000 -3.352090E-0001
  2.744074E+0000  7.849204E-0001
  7.232455E-0001  1.253468E+0000
  3.767273E-0001  1.715984E+0000
  2.702037E-0001  1.485388E+0000
 -8.614665E-0001  1.477181E+0000
 -2.835084E-0001  1.667837E+0000
 -3.016124E-0001 -1.559995E-0001
  1.315250E+0000 -1.170599E+0000
 -9.557869E-0002 -7.817567E-0001
  2.396987E-0001 -5.376207E-0001
  1.289401E+0000 -1.837934E+0000
  7.088976E-0001 -1.631694E+0000
  9.657616E-0001 -1.035963E-0002
 -5.003587E-0001  1.804303E-0001
 -1.483881E-0001 -6.121840E-0001
  1.515823E+0000 -2.939601E-0001
  7.347824E-0001 -3.329241E-0004
 -8.803371E-0001  7.323473E-0001
 -1.083650E+0000 -5.855829E-0001
  1.569836E-0002 -1.780396E-0001
 -9.300434E-0001 -3.333962E+0000
 -1.006904E+0000 -2.491501E+0000
  2.075249E+0000 -2.025568E+0000
  1.263207E+0000 -7.123868E-0001
  1.099826E+0000  8.052197E-0001
 -8.550113E-0001 -1.312407E+0000
  8.352284E-0002  6.268653E-0001
 -5.796035E-0001 -2.839765E-0001
 -1.041618E+0000  8.837781E-0001
 -1.090510E-0001 -1.030515E+0000
 -4.095879E-0001  9.837059E-0002
 -5.902005E-0001 -4.500987E-0001
  2.109978E-0001 -1.356494E+0000
 -1.264777E-0001 -4.608437E-0002
  1.084879E+0000 -2.142197E-0001
  1.781373E-0001  1.655272E+0000
 -1.169161E+0000  3.760743E+0000
  7.310829E-0001  1.647333E+0000
  2.726202E+0000  5.816093E-0001
  7.711872E-0001  9.449815E-0001
 -9.364619E-0001  3.773366E-0001
 -1.671557E+0000 -1.365738E+0000
  1.001167E-0001 -1.769839E+0000
  1.679429E+0000  1.114404E-0001
  2.107739E+0000  6.056649E-0001
 -4.145530E-0001  9.171584E-0001
 -1.729853E+0000 -8.366118E-0001
  8.627241E-0001 -1.050298E+0000
  2.427897E-0001 -5.839306E-0001
 -2.190108E+0000  2.337131E-0001
 -6.265406E-0001  5.217251E-0001
 -7.040878E-0001 -2.786384E-0001
 -2.274565E+0000  4.585811E-0001
 -6.072974E-0001  2.202181E+0000
 -2.291278E+0000 -3.242609E-0001
  2.809362E+0000  2.273542E-0001
  1.860706E+0000 -3.240404E-0001
 -5.941149E-0001 -2.194958E+0000
 -2.730319E+0000 -2.092658E+0000
 -7.773543E-0001 -3.016399E+0000
 -5.301090E-0001 -1.109475E+0000
 -1.102157E+0000 -1.903298E+0000
 -2.344982E+0000 -5.286851E-0001
  1.767464E+0000  5.285136E-0001
  1.775123E+0000  3.904952E+0000
 -3.767812E+0000  1.770910E+0000
  5.980387E-0001  2.253875E-0001
  3.630609E-0001  9.328059E-0001
 -9.618910E-0001  2.059143E+0000
 -8.208354E-0001 -2.656172E-0001
  8.700778E-0001  6.657347E-0001
  1.373833E+0000 -6.191941E-0002
  2.439128E-0001 -1.264284E+0000
 -3.253271E-0001 -2.817425E+0000
  1.149163E+0000 -1.684767E+0000
  6.191834E-0001  1.076644E+0000
 -2.566081E+0000  1.298524E+0000
 -3.393477E-0001 -5.707198E-0001
  1.094624E+0000 -4.021231E-0001
  1.052591E+0000  1.012106E+0000
 -1.724722E+0000  4.903069E-0001
 -8.743130E-0001 -2.427543E-0001
  9.544147E-0001  1.980586E-0002
  1.142538E+0000 -9.652524E-0001
 -9.896423E-0001 -2.159380E+0000
 -1.708248E+0000 -1.597505E+0000
 -1.423974E+0000 -3.516460E+0000
  1.787524E+0000  9.120758E-0001
  2.417809E+0000  2.275012E+0000
 -6.580666E-0001  1.190937E+0000
 -2.204785E+0000  1.106398E+0000
 -6.709398E-0001  1.761331E+0000
  1.595703E+0000  1.565078E+0000
  3.012432E+0000  2.538584E-0001
  8.001852E-0001  2.325921E-0002
 -1.289136E+0000 -4.283715E-0001
 -8.036361E-0001 -6.908174E-0001
  7.383850E-0001  3.833019E-0001
  5.372945E-0001  1.647349E+0000
  3.644687E-0001 -2.899654E-0001
  2.807798E+0000 -9.243131E-0001
  1.031816E+0000  4.998601E-0001
  6.582253E-0001 -3.158867E-0001
  8.651545E-0002  1.080803E-0001
  3.911306E-0001 -1.206474E-0001
 -3.103037E+0000 -6.778088E-0001
 -1.587936E-0001 -1.722001E+0000
  4.740899E-0001  3.984779E-0001
  4.388062E+0000 -1.289516E+0000
  2.194233E+0000 -1.796274E-0001
  9.158035E-0001 -1.026077E-0001
 -1.896589E-0002  5.200855E-0001
  1.720898E+0000 -1.482790E-0001
  2.864844E+0000  2.251058E-0001
  1.685315E+0000  1.085421E+0000
 -1.233965E+0000  6.750917E-0001
 -1.650517E+0000  1.592066E-0001
 -1.926491E+0000  1.258315E+0000
  1.291523E+0000  1.942953E+0000
  8.808860E-0001  2.743169E+0000
 -2.124459E-0001  3.685079E+0000
 -8.623860E-0001  1.135847E+0000
 -3.059096E-0001  1.992035E+0000
 -5.199362E-0001  9.896077E-0001
  1.350730E+0000  1.552900E+0000
  6.773376E-0001 -4.137124E-0001
  1.801036E+0000 -1.749811E+0000
 -4.831457E-0002  7.498340E-0001
 -1.594055E+0000  9.581119E-0001
 -7.133051E-0001  2.189338E+0000
 -6.751529E-0001  1.366644E+0000
  2.392311E+0000  1.659597E+0000
  2.601579E+0000  2.744048E+0000
 -5.689554E-0001  1.419570E+0000
 -8.791506E-0001 -1.305186E-0001
 -6.242922E-0001  4.571450E-0001
 -2.251021E-0001  1.661392E+0000
 -1.617636E-0002  2.982565E+0000
  1.112080E-0001  2.009927E+0000
  7.878789E-0001  1.064840E+0000
 -1.453979E+0000  1.380952E-0001
  1.267583E+0000 -2.678113E-0001
  2.497884E+0000  5.155271E-0001
  5.204866E-0001 -2.481360E-0001
 -1.537729E+0000  7.415917E-0001
  3.737685E-0001  3.211242E-0001
  8.395210E-0001  1.258997E+0000
  2.413937E-0001  5.954065E-0001
  6.582089E-0001 -1.407191E-0001
  1.015603E+0000 -7.307010E-0002
 -4.638942E-0001 -1.125393E+0000
 -1.389251E+0000 -3.063410E+0000
 -6.007571E-0001 -1.872408E+0000
 -4.811924E-0001 -1.076606E+0000
  9.234818E-0001  4.490905E-0002
 -9.534596E-0001  1.240064E+0000
  2.241219E-0001  9.663615E-0001
  1.480766E-0001  7.830908E-0001
 -1.024011E-0001  3.645166E-0002
 -1.885300E+0000  1.707460E-0001
  1.068722E+0000  2.164900E+0000
 -1.862603E+0000  3.508620E+0000
 -4.737996E-0002  1.801709E+0000
 -2.524398E-0001  1.333059E+0000
  2.963541E-0001  1.614859E-0001
  2.121848E+0000  1.922304E-0001
  2.787255E+0000  1.534962E+0000
 -4.063744E-0001  2.046558E+0000
 -1.764349E+0000 -6.852483E-0001
  7.319141E-0001  3.771564E-0002
  1.728604E+0000 -2.274921E-0002
  1.220346E+0000 -5.845097E-0001
 -3.708405E-0001 -1.028457E+0000
 -1.038462E-0002 -2.078756E+0000
 -1.286085E+0000 -5.116507E-0001
  8.997286E-0001  3.719809E-0001
 -7.034572E-0001 -1.903800E+0000
 -1.766996E+0000 -1.666091E-0002
 -7.052477E-0001 -9.565228E-0001
 -2.836768E-0001  5.146982E-0001
 -7.978795E-0001  6.119727E-0001
 -2.035533E+0000 -5.904088E-0001
  7.331194E-0001 -2.712121E+0000
  1.208916E+0000 -1.549747E+0000
  6.137660E-0001  7.140585E-0001
 -1.650413E+0000  8.282264E-0001
 -1.344524E+0000 -8.158827E-0001
  1.144842E+0000 -1.973233E+0000
  1.749652E+0000 -4.907939E-0001
  5.323179E-0001 -8.260589E-0001
 -1.481882E+0000  3.902093E-0001
 -1.783500E+0000  5.431625E-0001
 -2.133674E-0001  1.254202E-0001
  1.577136E+0000 -1.274500E+0000
  4.375468E-0001  6.779470E-0001
 -3.165692E-0001  1.859398E+0000
  1.798082E-0001  2.285210E+0000
  2.489821E+0000  8.345980E-0001
  1.546674E+0000  9.333792E-0002
 -3.742346E-0001  5.999206E-0001
 -1.886056E+0000  5.529219E-0002
 -1.999027E+0000  8.339093E-0001
 -4.244847E-0001  8.267821E-0001
  1.131321E+0000  1.234759E+0000
  9.590919E-0001  1.934774E+0000
  1.541608E+0000  1.037045E+0000
 -1.094604E+0000  7.064423E-0001
 -2.691984E+0000  1.373304E+0000
 -3.389152E+0000  2.061300E+0000
 -1.813238E+0000  1.313627E+0000
  2.043120E-0001  2.266088E+0000
  1.083298E+0000  1.800568E+0000
 -7.484743E-0001 -8.508113E-0001
 -4.744997E-0001  5.687380E-0001
 -1.206655E+0000  6.700590E-0002
 -4.746771E-0001 -4.617037E-0001
 -3.891552E+0000 -1.021793E+0000
 -1.961232E+0000  1.943795E-0001
  7.405681E-0001  1.063732E-0001
  5.003294E-0001  1.312573E-0001
  8.774158E-0002 -5.759034E-0001
  4.701862E-0001 -2.203238E+0000
  1.771604E+0000 -2.092818E+0000
 -9.778928E-0001 -9.615929E-0001
 -1.726555E+0000 -3.059675E+0000
  6.535015E-0001 -1.187776E+0000
  5.639470E-0001  4.207231E-0001
  1.476185E+0000 -6.539326E-0001
  2.097010E+0000  8.497379E-0001
  1.888270E+0000  1.037424E+0000
 -1.212060E+0000  1.278733E+0000
 -2.070543E+0000 -4.244202E-0001
 -1.327433E+0000 -8.199099E-0001
 -2.401480E-0001  3.151429E-0002
  1.027649E+0000  1.112350E-0001
  1.091402E+0000  2.251098E+0000
  6.502520E-0001  3.060936E+0000
  5.112055E-0001  1.926944E+0000
  3.489330E-0001  2.318753E+0000
  1.397021E+0000  1.283706E+0000
  6.808769E-0001 -6.105802E-0001
 -3.309079E-0001 -6.367583E-0001
 -2.521927E-0001 -4.644667E-0001
 -5.130274E-0001  8.151424E-0001
 -1.192230E-0001  1.372013E+0000
  1.044927E+0000  2.499514E+0000
  1.373541E+0000  7.720886E-0001
 -3.456731E-0001 -1.276069E+0000
 -1.331581E+0000 -2.076843E+0000
 -1.290061E+0000 -1.719844E+0000
  8.694421E-0001 -1.303492E+0000
  8.577967E-0001  1.569678E-0001
 -1.746300E+0000 -3.889565E-0001
  1.440294E+0000 -1.405317E-0001
  3.681606E-0001  5.387166E-0001
  9.933766E-0002 -4.586404E-0001
 -3.617923E-0001 -6.613759E-0001
  7.844853E-0001 -2.889784E-0001
 -1.994830E+0000 -1.277191E+0000
 -1.834193E+0000  6.166740E-0002
 -1.005348E+0000  6.388675E-0001
  4.624317E-0001 -1.338106E+0000
  8.163843E-0001 -1.832579E-0001
  8.490526E-0001 -1.568105E+0000
  5.664188E-0001 -1.315965E+0000
  1.868917E-0001 -5.940949E-0001
 -6.044855E-0001  4.895800E-0001
  1.498801E-0001  5.950607E-0001
 -2.806228E+0000  1.903567E+0000
 -4.160658E-0001  3.256684E-0001
  2.668701E+0000  3.274435E-0001
  4.139134E+0000  2.047399E+0000
 -2.887377E-0001  1.436107E+0000
 -1.819986E+0000  3.557718E-0001
 -2.481223E+0000 -1.774456E-0001
  3.533919E-0001 -1.766571E+0000
  2.817411E-0001  1.277368E+0000
  1.516608E-0001  1.340990E+0000
  1.180708E+0000 -2.359273E-0001
  1.871260E+0000  8.542887E-0001
 -1.637932E+0000 -2.351385E+0000
  9.965061E-0002 -2.829860E+0000
  4.886678E-0001 -1.553014E+0000
 -1.216803E+0000 -1.356151E+0000
 -1.436224E+0000  5.703867E-0001
  1.384648E+0000  8.504856E-0002
 -7.507878E-0001 -7.423355E-0001
 -7.369666E-0001  2.100558E-0002
  7.126954E-0001 -2.250152E-0001
 -1.927420E+0000 -1.582959E-0001
 -3.929587E+0000  1.726808E+0000
  6.710134E-0001  2.023919E+0000
 -3.546181E-0001  4.135543E-0001
 -5.181862E-0001  1.182131E+0000
 -1.355285E+0000  2.125489E-0001
 -6.533525E-0001 -1.980319E-0001
 -1.316205E+0000  4.412703E-0001
  1.701297E+0000  2.181863E-0001
  4.987203E-0001  8.901710E-0001
  3.124738E-0001  3.385368E-0001
  5.302857E-0001 -1.960413E+0000
  2.809660E+0000 -3.967394E-0001
  2.412113E+0000  2.509380E+0000
 -8.822276E-0001  2.730648E+0000
  1.617727E-0001  6.485626E-0001
  9.503076E-0002  8.969732E-0001
 -1.211296E+0000  9.655949E-0002
 -7.817862E-0001  1.496654E-0001
  2.331739E-0001  5.690384E-0001
 -1.401509E+0000  2.864514E-0002
 -6.470735E-0002  2.098127E+0000
 -4.873854E-0001  1.376682E+0000
 -1.325182E-0001  7.303881E-0001
  4.954596E-0001  4.198350E-0001
  1.075501E+0000 -2.527910E-0001
  2.622312E+0000 -1.280890E+0000
  6.397011E-0001  1.127396E+0000
 -2.433346E+0000 -3.988886E-0002
 -1.869223E+0000 -2.205870E+0000
  3.065622E+0000 -7.437019E-0001
  3.454845E+0000 -1.660201E+0000
  5.089684E-0001 -1.435314E-0001
 -2.210456E-0001  3.459599E-0001
 -1.850181E+0000 -1.117112E-0002
  9.103332E-0001 -8.159373E-0001
  1.711671E+0000 -1.200931E+0000
  2.753846E+0000 -2.625223E+0000
  1.658941E+0000 -3.048211E+0000
  1.539528E+0000 -2.706069E+0000
  1.553399E+0000 -1.161007E+0000
 -1.250869E-0001 -4.080590E-0001
 -1.065825E+0000  6.413860E-0001
  7.007986E-0001  1.351068E+0000
  2.203827E+0000  1.909234E+0000
  1.867792E+0000  1.045018E+0000
 -5.383606E-0001  9.105283E-0001
 -1.337678E+0000  1.835214E+0000
 -3.221636E+0000  8.606337E-0001
 -1.100936E-0001 -8.413636E-0001
  2.201905E+0000  4.436430E-0001
 -6.488937E-0001  2.915072E-0001
 -7.103748E-0001 -8.192781E-0001
 -1.275938E+0000 -1.169253E+0000
  8.395713E-0001 -2.621451E+0000
 -6.603361E-0001 -2.560582E+0000
  9.651620E-0001 -1.218712E+0000
  2.269387E-0001 -4.087794E-0001
  8.277802E-0001  5.640530E-0001
  1.010606E+0000  3.135188E-0001
 -7.055358E-0001 -4.761252E-0001
 -4.916102E-0001 -5.862032E-0001
 -6.611999E-0001 -2.369427E+0000
  1.119744E+0000 -8.780414E-0001
  9.512180E-0001  5.669382E-0001
 -3.013349E+0000  2.892392E+0000
 -7.859595E-0001 -5.848424E-0001
  1.056521E+0000 -8.644328E-0001
  1.761903E+0000  5.891914E-0001
  1.810695E+0000  8.514918E-0002
  1.599124E-0001  1.688912E+0000
  1.088910E-0001  1.987152E+0000
 -2.669340E+0000  1.177172E+0000
 -9.205723E-0001  3.139193E-0001
  1.860784E+0000  1.895215E+0000
  1.004102E+0000  1.601127E+0000
  3.324846E-0002  8.473980E-0001
 -2.568329E+0000 -5.200697E-0001
  4.155750E-0001  4.198454E-0001
  2.847759E+0000  1.524279E+0000
  4.647400E-0001  1.239227E+0000
 -1.307152E+0000 -1.959254E-0001
 -4.041773E-0001 -7.594544E-0001
 -1.973141E+0000 -7.106338E-0001
 -2.928265E+0000  9.362857E-0001
  4.055662E-0002  2.083869E+0000
  9.230604E-0001  2.667645E+0000
 -1.364305E+0000  2.248444E+0000
  1.357103E+0000  8.395742E-0001
  1.006412E+0000  2.313136E+0000
  1.373171E+0000  6.668842E-0001
 -1.248929E-0001  9.676556E-0001
 -7.134228E-0001  6.119486E-0002
  3.427675E-0001 -1.154505E+0000
 -5.002351E-0001 -1.297503E+0000
  1.339542E+0000 -4.707692E-0001
  2.092725E-0001 -8.825951E-0001
  1.468282E+0000  1.651453E+0000
  1.431288E-0001 -3.052621E-0001
 -2.248474E+0000 -1.208302E+0000
 -1.328464E+0000 -1.925568E+0000
  1.624690E+0000 -1.826039E+0000
  9.977105E-0001  6.140878E-0001
 -1.623894E+0000  1.929328E+0000
 -1.087325E+0000  4.096367E-0001
 -4.842305E-0001  4.700930E-0001
 -1.108851E+0000 -1.096352E+0000
  3.665772E-0001 -7.045088E-0001
  2.138402E+0000 -1.893398E+0000
 -2.237891E-0002 -8.818721E-0001
 -2.367216E+0000  1.270992E-0001
 -6.023739E-0002  2.591178E-0001
  1.076684E+0000  4.127696E-0001
  1.160037E+0000  1.152540E+0000
 -1.736620E-0001  2.161493E+0000
 -1.908547E+0000  8.955974E-0001
  1.475926E+0000 -1.882904E-0001
  1.402468E+0000 -1.752434E-0001
 -5.557162E-0001  5.824711E-0001
 -1.093119E+0000  1.584669E-0001
  3.766881E-0001  1.331174E+0000
  8.435176E-0001  7.202805E-0001
  8.125373E-0001  1.540739E+0000
  4.542926E-0001  1.342545E+0000
 -4.594500E-0001 -1.484731E+0000
  2.075774E+0000 -1.884921E+0000
  1.053953E+0000  1.445551E-0001
  4.784205E-0003  1.483294E+0000
 -2.896946E+0000  3.312468E-0001
 -1.065111E+0000 -1.527756E-0001
  2.439172E+0000  1.944129E+0000
 -4.581588E-0002  1.534783E+0000
 -7.884641E-0001  1.788587E+0000
 -1.136156E-0001  8.946525E-0001
 -3.191891E-0001  7.141304E-0001
 -1.091784E+0000 -4.400516E-0001
 -6.816012E-0001 -4.368999E-0002
  2.049958E+0000  8.110559E-0001
  1.243261E+0000  2.230751E-0001
 -1.896858E+0000 -5.101933E-0001
 -2.214597E+0000 -7.846689E-0001
  1.508759E+0000 -7.590075E-0001
  6.030817E-0001 -5.804224E-0001
 -9.726018E-0001 -2.068730E+0000
  8.852364E-0001  1.737886E-0001
 -4.867983E-0001  9.727322E-0001
 -3.606774E+0000  9.449207E-0001
 -1.416254E+0000  1.194363E+0000
  5.276812E-0001  9.578842E-0001
  1.374522E+0000  3.156545E+0000
  1.471448E+0000  1.272452E+0000
 -5.337761E-0001  8.214152E-0001
 -1.317396E+0000  6.983335E-0001
 -2.815622E-0001 -8.228795E-0001
  3.319259E+0000  1.216225E-0001
  1.269368E+0000  2.109402E-0001
 -2.280859E+0000 -8.172082E-0001
 -7.873087E-0001 -2.598661E+0000
  3.326511E+0000 -1.672605E+0000
  2.581983E+0000 -4.143810E-0001
 -2.975059E-0001 -1.565358E+0000
 -2.907264E-0001 -1.285481E+0000
  3.626566E-0002 -1.882752E+0000
  5.711043E-0001 -9.184378E-0001
 -2.596629E-0001  1.351323E+0000
 -3.198577E+0000  8.385687E-0001
 -3.096664E+0000 -1.438260E+0000
  2.940688E-0001 -1.217174E+0000
 -1.352218E+0000  2.259328E+0000
 -1.687585E+0000  3.386336E-0002
  6.795397E-0002 -1.415143E+0000
  2.045032E+0000 -7.715553E-0001
 -1.660056E-0001  4.919463E-0001
 -1.520572E+0000  4.500035E-0001
  8.894203E-0001 -1.230403E+0000
 -1.068224E-0001 -1.711980E+0000
  8.630277E-0001 -2.060702E-0001
 -1.021714E+0000  1.084032E+0000
 -3.893246E-0001 -7.883840E-0001
  1.669296E+0000 -1.090915E+0000
  1.262449E+0000  2.168842E+0000
 -1.465054E+0000 -5.629135E-0002
 -8.622661E-0001 -7.618154E-0001
  1.996554E+0000 -1.253433E+0000
  8.560375E-0001  8.566636E-0001
 -4.783931E-0001  8.570580E-0001
 -1.613660E+0000  1.128154E+0000
  2.061707E-0001  2.133791E+0000
  4.362947E-0001  1.937727E+0000
  4.316161E-0001  6.485255E-0002
 -6.323199E-0002  8.611306E-0001
 -1.945362E+0000  6.059610E-0002
 -1.304952E+0000 -1.459177E-0001
  1.141933E+0000  8.626522E-0001
  1.194362E+0000  7.528461E-0001
 -1.405282E+0000  2.505126E-0001
 -1.078005E-0001 -1.414913E-0001
 -3.977714E-0002 -5.278206E-0001
  3.987074E-0001  4.288480E-0001
  1.700549E-0001  1.358725E+0000
 -2.192433E-0001 -8.822537E-0001
  5.968254E-0001 -1.207838E+0000
 -8.915592E-0001 -2.502181E-0001
 -7.403194E-0001  1.056022E-0001
  4.479945E-0001  1.528138E-0001
 -1.028996E+0000 -4.032280E-0001
  1.227736E+0000 -4.451429E-0002
 -6.000649E-0001  5.226126E-0001
  4.333319E-0001 -6.994568E-0001
  2.855261E-0001 -1.235153E-0001
  6.665946E-0001 -4.436326E-0001
  1.599585E+0000 -3.831301E-0001
  4.878071E-0001  4.364444E-0001
  1.574611E-0001 -2.505647E+0000
  2.526465E+0000 -1.782241E+0000
  8.055903E-0001 -1.381872E+0000
 -6.823020E-0001 -8.927883E-0001
  8.154087E-0001 -1.368298E-0001
  4.385176E-0001  2.032784E-0001
  5.068578E-0001 -1.236128E+0000
 -1.729005E-0001 -6.256202E-0001
 -8.068641E-0001  2.406575E-0001
 -8.911872E-0001  9.116791E-0002
 -1.546528E+0000  1.447969E+0000
  2.665607E+0000 -1.106359E+0000
  2.106503E+0000  1.566617E+0000
 -2.091923E+0000  2.393231E+0000
 -1.367276E+0000  4.759872E-0002
  2.092861E+0000  1.444104E+0000
  2.211483E+0000  2.255220E+0000
  2.242878E-0002  1.847748E+0000
 -2.517320E+0000 -1.317736E+0000
  2.982977E+0000 -7.896414E-0001
  1.459304E+0000  5.209044E-0002
  1.848454E-0001  1.998971E-0002
 -1.003957E+0000 -2.089723E+0000
 -1.205327E+0000 -2.328788E+0000
  1.748050E+0000 -1.916533E+0000
  7.614039E-0001  2.948595E-0001
 -2.287778E-0001  1.269391E+0000
 -3.677144E-0001 -7.861687E-0001
  3.020445E-0001 -8.981674E-0001
  8.428124E-0001 -1.459047E-0001
  2.265533E+0000  2.413122E-0001
 -6.935221E-0001  7.193019E-0002
 -1.841364E+0000  8.759193E-0001
 -1.565574E+0000  3.644448E-0001
  2.140580E-0001  4.314290E-0001
  6.330106E-0001 -5.378654E-0001
  1.394357E+0000  2.926304E-0001
 -7.025496E-0001 -1.460655E+0000
 -1.315449E+0000 -5.472944E-0001
 -8.063710E-0001  9.781898E-0001
 -1.163682E+0000 -2.862124E-0001
 -1.568415E+0000  1.372924E+0000
 -3.039093E-0001  9.366893E-0001
  1.651699E+0000  1.182481E+0000
 -2.265067E+0000  2.362383E-0001
 -3.271239E+0000 -6.317963E-0001
  5.255291E-0001 -1.119474E+0000
  8.211820E-0001  3.280539E-0001
 -1.599386E+0000  5.290892E-0001
 -1.333162E+0000 -3.958304E-0001
 -3.198029E-0001 -1.780944E+0000
  1.731876E+0000 -2.156175E-0001
 -4.947868E-0001  2.578445E+0000
 -1.955679E+0000  7.881644E-0001
 -1.674948E-0001  1.081109E+0000
  1.733669E-0001  5.725702E-0001
  9.843747E-0001 -1.398850E+0000
  1.057878E+0000  3.277424E-0001
 -1.185274E+0000 -1.942346E+0000
  5.220483E-0001 -1.725061E+0000
  1.353988E+0000 -2.060184E+0000
  1.318930E-0001 -1.234363E+0000
 -1.897767E+0000  1.083218E-0001
 -4.580526E-0001 -1.045037E+0000
 -3.231069E-0001  8.770928E-0001
 -1.612267E+0000  9.504371E-0001
 -4.474180E-0001  7.598389E-0001
 -1.690001E+0000  1.730820E+0000
 -9.446917E-0001  9.962254E-0001
 -3.624904E-0001 -2.515899E-0001
  3.197001E-0001  2.787168E-0001
 -1.053969E-0001 -1.150964E-0001
 -6.075804E-0001  1.162563E+0000
  1.452655E+0000 -9.120287E-0001
 -2.796247E-0001 -1.383029E-0001
 -8.453670E-0001 -2.769258E-0001
 -1.204380E+0000  3.724692E-0002
  1.364810E+0000 -9.974771E-0001
  1.221182E+0000  8.266570E-0001
  1.156187E+0000  7.918781E-0001
 -8.551997E-0001  2.990320E+0000
 -1.250359E+0000  1.347103E+0000
  5.698528E-0001 -1.045658E+0000
  2.311146E+0000  5.700218E-0002
  2.566646E+0000 -3.972191E-0003
 -6.669256E-0001 -6.142562E-0001
 -1.640536E+0000  4.432713E-0001
 -1.129833E+0000  3.507958E-0001
 -1.497843E-0001  2.873577E-0001
  7.657025E-0001 -3.725396E-0001
  9.524465E-0001  3.934751E-0001
  1.294098E-0001 -1.118907E+0000
 -1.800087E+0000 -2.328704E+0000
  4.131503E-0001 -1.311983E+0000
 -3.911044E-0001 -3.607640E-0001
 -7.219573E-0001  9.941153E-0001
  1.763193E+0000  1.550176E+0000
  8.324413E-0002  3.117054E+0000
 -2.340167E+0000  1.541555E+0000
 -1.410987E+0000 -1.476685E+0000
  1.016084E+0000 -5.266803E-0001
  4.388422E-0001  3.340047E-0001
  9.168113E-0001  5.520961E-0001
 -5.154089E-0002 -3.042528E-0001
  8.731498E-0001  1.480430E-0001
 -5.560542E-0002 -5.890421E-0001
  6.046322E-0001  2.752941E-0001
 -1.376566E+0000  1.135641E+0000
 -2.673313E-0001  1.543334E+0000
 -2.302143E+0000  7.547591E-0001
 -8.324069E-0001  1.050736E+0000
  6.041753E-0001  3.016511E+0000
 -1.621857E+0000  2.522568E+0000
  5.128295E-0001  2.657465E+0000
  2.123359E+0000  4.758656E-0001
  1.617219E+0000  8.370973E-0001
 -6.242961E-0001  1.940658E+0000
 -1.189949E-0001  2.277680E+0000
 -1.195857E+0000  7.148141E-0001
  1.038531E+0000  8.853191E-0001
  1.465689E+0000 -2.284078E-0001
  8.062588E-0001 -1.449624E+0000
 -2.531485E-0001 -2.174687E+0000
 -9.800227E-0001  1.640706E-0001
 -1.031519E+0000  1.288086E+0000
 -6.661101E-0001  4.532198E-0001
 -3.983457E-0001 -1.417471E+0000
  1.265663E+0000 -1.113218E+0000
 -9.018380E-0001 -1.061108E+0000
  1.164849E+0000 -6.872096E-0001
  5.585577E-0001  7.096476E-0001
 -7.093884E-0001  1.794002E+0000
 -7.694289E-0001  1.150106E+0000
  1.070243E+0000  8.241431E-0001
  7.507749E-0001  9.999464E-0001
 -1.779376E+0000  9.339711E-0001
 -3.007423E+0000 -2.759786E-0001
  2.754420E-0001 -2.995555E+0000
  1.125006E+0000 -2.482616E+0000
  9.985802E-0001 -6.916390E-0001
  8.955686E-0001  8.417555E-0002
  9.852608E-0002 -1.075662E+0000
 -4.008997E-0001 -4.469187E-0001
 -4.979001E-0001 -2.843742E+0000
  1.692891E+0000 -1.138770E+0000
 -7.351551E-0001 -3.311166E-0001
 -5.253754E-0001  1.115296E+0000
  1.009073E+0000  1.294389E+0000
 -1.327727E+0000  1.698412E+0000
  1.757996E+0000  1.478615E+0000
  3.104078E-0001 -1.824782E-0001
 -1.777421E-0001 -1.201989E+0000
  5.933430E-0001 -1.211639E+0000
  1.226537E-0001 -5.021304E-0001
  7.552027E-0002 -2.002486E+0000
 -1.022162E+0000  5.933590E-0001
 -2.484616E+0000  2.709543E+0000
 -1.669248E+0000  1.209158E+0000
  1.129958E+0000  7.879074E-0001
  2.097431E+0000  1.322380E-0001
  3.467077E+0000 -1.908355E+0000
  1.944775E+0000 -3.124138E+0000
 -2.572342E-0001 -1.218474E+0000
 -1.685110E+0000 -1.560761E+0000
 -6.083473E-0001  2.415907E-0002
 -9.646585E-0002  1.022420E+0000
 -1.756665E+0000 -1.108093E-0001
  1.812872E-0001 -1.732115E+0000
  8.671651E-0001 -1.179840E+0000
 -1.194018E+0000 -6.901202E-0001
 -2.303166E+0000 -1.481766E+0000
  3.697357E-0001 -8.414588E-0001
 -6.739687E-0001 -1.635711E-0001
 -1.016412E+0000  9.929373E-0001
 -1.700706E+0000  6.124840E-0001
 -6.139221E-0001  9.136793E-0001
  1.940233E+0000  6.038405E-0001
  3.871351E-0001 -2.208421E-0001
  5.737179E-0001 -3.388904E-0001
  3.027631E-0001  6.206499E-0001
 -1.409296E+0000 -6.291551E-0002
  1.321051E+0000  1.112005E-0001
  1.229575E+0000  5.831091E-0002
 -1.783400E-0001  8.821355E-0001
 -2.463489E+0000  3.409821E-0001
  3.797276E-0003 -4.336202E-0001
 -8.988071E-0001 -1.528778E+0000
  2.079582E-0001 -3.324243E+0000
  1.620111E+0000 -3.187429E+0000
  1.153941E+0000 -1.811001E-0001
 -3.232789E-0001  2.991872E-0001
 -1.736379E+0000  7.674877E-0001
 -7.363092E-0001 -1.447647E+0000
  9.800984E-0001 -1.096330E+0000
  8.641032E-0001  4.050144E-0001
 -2.745769E+0000  9.734607E-0001
 -4.582962E-0001 -3.604812E-0001
  1.532077E+0000 -2.411599E-0001
  6.293304E-0001  2.217600E+0000
 -1.474882E+0000  2.653158E+0000
 -5.292395E-0001  5.122809E-0001
 -7.896959E-0002 -5.105394E-0001
 -9.112343E-0001 -1.733540E+0000
 -1.400210E+0000 -9.671531E-0001
  1.059109E-0001  1.524321E-0001
  6.309161E-0001 -4.563644E-0002
 -1.768057E+0000  1.335208E+0000
 -1.174208E+0000  1.570121E+0000
  2.387531E+0000  1.464502E+0000
  2.383735E+0000  2.309605E+0000
  8.008767E-0002  8.511180E-0001
  9.746665E-0001  9.968124E-0001
 -2.979213E-0001  7.851939E-0001
 -4.314899E+0000  4.021045E-0001
 -2.705652E+0000 -1.235381E+0000
 -3.969963E-0001 -6.737438E-0001
 -1.747112E+0000  1.127181E+0000
 -2.237604E+0000  3.302731E-0001
 -4.930184E-0001  2.140013E+0000
  5.372962E-0001  1.902825E+0000
 -2.365183E+0000  1.608241E+0000
  1.719848E+0000 -7.036340E-0001
  1.324444E+0000  1.846991E+0000
 -2.948654E+0000  5.283970E-0001
 -1.454598E+0000 -2.448958E-0001
 -2.242066E-0001 -5.315408E-0001
  6.567625E-0001  9.208249E-0001
  1.564495E+0000  1.198036E+0000
  7.935603E-0001  1.985469E-0001
 -1.214225E+0000 -2.536086E-0001
  8.315222E-0002 -1.676194E+0000
  1.444412E+0000 -1.194176E+0000
 -1.660080E+0000  7.195239E-0001
 -2.334764E+0000  9.091987E-0002
  8.568154E-0001 -4.960581E-0001
  1.616922E+0000  2.991933E+0000
 -1.211650E+0000  2.081811E+0000
 -2.653296E+0000 -2.777673E-0001
  4.239319E-0001 -1.653724E+0000
  2.607950E+0000 -1.723434E+0000
 -1.218766E+0000  1.576591E+0000
 -3.255260E+0000  3.274165E-0001
 -1.732061E+0000  1.693068E+0000
 -7.694813E-0001  7.750635E-0001
 -5.467556E-0002 -4.959023E-0003
  3.859594E-0001  4.270202E-0001
  6.805509E-0001 -1.148479E-0001
 -3.912736E-0001  1.058113E+0000
  1.168948E+0000  6.349236E-0001
  5.255706E-0001 -1.287882E+0000
  1.171905E+0000 -6.887315E-0001
  1.045769E+0000 -6.122847E-0001
  4.727301E-0001  1.162445E+0000
 -1.814072E+0000 -7.710791E-0001
 -1.149605E+0000 -7.524610E-0001
  1.406229E+0000 -2.232241E+0000
  4.275039E+0000 -2.021494E+0000
  7.560766E-0001 -9.564469E-0001
 -3.975732E+0000 -3.479398E+0000
 -8.487207E-0001 -3.965031E+0000
  2.213704E-0001 -2.706816E+0000
  4.372423E-0001 -6.620689E-0004
  4.811879E-0001  1.325833E+0000
  2.742664E-0001  5.671052E-0001
  1.948386E+0000 -1.249011E+0000
  2.440236E+0000 -3.103764E+0000
  3.991293E-0001 -5.986580E-0001
 -1.830900E+0000  7.535076E-0001
  4.042854E-0001  5.472880E-0001
  1.828848E-0002  2.465015E-0002
  1.348942E+0000  6.148956E-0001
  3.493555E-0001  1.866548E-0001
  5.034350E-0001  1.922967E+0000
 -1.477098E+0000  1.408201E+0000
  2.001432E-0001  1.507555E+0000
  1.516666E+0000  1.146978E+0000
  8.610360E-0001  1.225475E+0000
 -1.980157E+0000 -2.775563E-0001
 -1.410742E+0000 -7.618368E-0001
 -1.209789E-0001 -6.486953E-0001
  1.523924E+0000  1.258465E+0000
  3.149777E+0000  8.844921E-0001
  1.798252E+0000  1.833169E+0000
 -3.572294E-0001 -1.426771E+0000
 -2.006934E+0000 -9.159694E-0001
  9.594759E-0001 -9.095607E-0001
  1.130922E+0000 -9.946039E-0002
  5.659678E-0001 -2.251081E+0000
  2.182651E+0000 -9.705286E-0001
 -3.653760E-0001 -2.808317E-0001
 -2.798363E-0002 -2.054494E+0000
  3.993859E-0003 -8.258252E-0001
 -1.977432E-0001  1.103189E+0000
 -1.470438E+0000  8.350847E-0001
  3.936321E-0001 -2.583816E+0000
  2.025412E+0000 -2.177955E+0000
  1.756185E+0000  1.822853E-0001
  9.762946E-0001 -3.734661E-0001
 -3.770843E-0001 -5.274100E-0002
  1.257444E-0001  2.907687E-0001
 -7.857427E-0001  4.207713E-0002
 -2.245449E-0001  2.304308E-0001
 -1.426608E-0001  2.862651E+0000
 -1.415615E+0000  1.566770E+0000
  2.217572E-0001 -9.144136E-0001
 -2.778661E-0002 -1.524530E+0000
  3.106475E-0002  8.923988E-0001
 -2.233501E-0001  8.663494E-0001
  6.020146E-0001 -2.530044E-0001
  4.021471E+0000  1.816354E+0000
  6.822784E-0001  1.826782E+0000
 -2.889415E+0000  1.038995E+0000
 -3.833157E-0001 -1.157265E+0000
  3.087679E+0000 -2.481274E-0001
  1.199311E+0000  7.560456E-0001
 -2.603171E+0000 -5.516188E-0001
 -2.601573E+0000 -2.875215E+0000
  1.259847E-0002 -2.735430E+0000
  1.726271E+0000  2.773701E-0001
  1.301313E-0001  8.182673E-0001
 -1.601747E+0000  1.359411E+0000
 -4.403794E-0001 -8.668275E-0001
  1.619430E+0000 -1.155895E+0000
  2.100497E+0000  6.683915E-0001
  5.501707E-0001  5.654492E-0001
  2.420961E-0001 -1.671878E-0001
  3.727766E-0001 -1.872649E-0002
 -4.405017E-0002  1.001460E+0000
 -7.909612E-0001 -1.482693E+0000
  1.649584E-0002 -2.691456E+0000
  2.437029E+0000 -7.313435E-0001
  1.888664E+0000  8.814583E-0001
 -2.119296E+0000  1.194901E+0000
 -2.059974E+0000  2.723811E-0001
 -2.156693E-0002  2.907297E-0001
  2.130311E+0000  1.283424E+0000
  2.381611E+0000 -1.031237E+0000
  2.688774E+0000 -5.216792E-0001
 -2.540527E+0000 -1.048510E+0000
 -3.604840E+0000 -1.394853E+0000
 -1.237923E-0001 -1.300523E-0001
  4.024811E-0001  1.559602E+0000
 -1.797439E+0000 -1.195632E+0000
  9.590700E-0001 -1.494860E+0000
  4.072944E+0000 -9.539142E-0001
 -5.192775E-0002 -6.192909E-0001
 -1.001569E+0000 -3.857676E-0001
 -1.782628E+0000  2.759711E-0001
  8.093797E-0001 -2.866478E+0000
  2.608509E+0000 -2.396460E+0000
  9.275796E-0001 -1.567684E+0000
  1.042051E+0000 -8.973563E-0001
  2.120451E+0000 -4.591290E-0001
 -8.197065E-0001 -1.400041E+0000
  3.928397E-0001  1.476235E+0000
  3.266822E-0001 -5.309178E-0001
 -2.732737E-0001 -1.421328E+0000
  1.567410E+0000 -7.326019E-0002
  1.654600E+0000 -3.764382E-0001
 -2.158131E+0000 -8.663780E-0001
 -7.791777E-0001 -4.966280E-0001
 -4.557313E-0001 -4.215956E-0002
 -2.643798E-0001 -2.470896E-0002
  1.278303E+0000  1.624714E+0000
  1.746836E+0000  2.903352E-0001
  1.428914E+0000  2.329023E-0001
 -7.428533E-0001 -4.102458E-0001
 -2.068545E+0000 -4.914554E-0001
 -1.885570E+0000 -4.862275E-0001
  5.413551E-0001 -1.627967E-0002
 -1.631148E+0000 -6.391229E-0001
 -2.050303E+0000 -9.772032E-0001
  1.032824E+0000 -7.788907E-0001
  1.004502E+0000 -4.984395E-0001
 -1.328227E+0000  8.019932E-0001
 -9.053979E-0001 -3.984077E-0001
  1.859650E+0000 -2.015079E+0000
 -6.168837E-0001 -5.368295E-0002
  1.063964E+0000  5.308627E-0001
 -4.970140E-0001 -1.472130E+0000
 -1.421265E+0000  1.182522E+0000
 -2.674458E+0000  1.646568E+0000
 -6.025587E-0001  1.679439E-0001
  2.133961E+0000  6.287916E-0001
  7.699755E-0001 -2.073799E-0001
 -1.841603E+0000 -1.483469E+0000
  1.096098E-0001 -1.087353E-0001
  1.949372E+0000  3.728904E-0001
 -8.484774E-0001  2.835123E+0000
 -2.303220E+0000 -3.557345E-0001
 -1.026223E+0000  7.322917E-0001
 -9.168727E-0001  2.112486E+0000
 -9.705256E-0001  1.482376E+0000
 -1.390685E-0002  7.741010E-0001
  1.265565E+0000  1.406101E+0000
  1.088888E+0000  7.710330E-0002
  8.045782E-0001 -7.442143E-0001
  9.383805E-0001 -1.663719E+0000
  1.061121E+0000 -5.172825E-0001
 -1.516723E+0000  4.232153E-0001
 -2.418001E+0000  1.645564E+0000
 -5.089937E-0001  1.670067E+0000
  5.449210E-0002  4.517779E-0002
  9.887637E-0001 -1.307391E+0000
  5.718359E-0001 -3.875048E+0000
  1.012961E+0000 -4.332574E-0001
 -1.446227E+0000  6.244386E-0001
 -1.236894E+0000 -1.037004E+0000
 -5.578944E-0001  8.751451E-0001
 -7.557551E-0001  1.638535E+0000
  1.515733E+0000  2.227463E+0000
  5.348692E-0001  3.026082E+0000
 -2.914208E+0000  2.078972E+0000
 -3.831657E-0001  3.144592E-0002
  1.707759E+0000 -5.099990E-0001
  3.802431E-0001 -4.173673E-0001
 -7.328053E-0001 -3.758599E+0000
  1.428002E+0000 -4.514326E+0000
  1.396328E+0000 -2.280802E+0000
 -2.965644E-0001  1.028891E+0000
  8.948122E-0001  1.297098E+0000
 -1.572393E-0001  2.742536E+0000
  2.245731E-0001  6.611598E-0001
  5.064941E-0001 -1.138467E+0000
 -8.199062E-0001 -2.269722E-0001
 -4.567779E-0001 -5.245476E-0001
  2.640877E+0000 -6.426167E-0001
  2.561355E+0000  1.851201E-0001
  1.129144E+0000  6.954948E-0001
 -1.053796E+0000 -1.266760E-0001
 -2.110554E+0000 -1.432227E+0000
  6.952226E-0001 -1.528264E-0001
  8.377881E-0001 -1.134117E+0000
 -5.750285E-0001  8.237229E-0001
 -2.336761E+0000 -1.423341E+0000
  1.380053E+0000 -8.259472E-0001
  1.528147E+0000 -2.936456E-0001
  2.542811E-0001  1.365446E-0001
 -1.937225E-0001 -4.871635E-0001
 -2.307917E+0000 -4.517866E-0001
  2.247395E+0000  1.713539E-0001
  1.283927E+0000 -9.620841E-0001
  2.786171E+0000 -2.342613E+0000
  1.279184E+0000  6.040014E-0001
  5.820781E-0001  5.859504E-0001
  1.411375E-0001  5.343939E-0001
  1.169312E+0000 -3.731507E-0001
  1.112164E-0001 -8.209275E-0002
  1.091971E-0001 -8.468490E-0001
  2.793705E-0001 -1.832526E+0000
 -1.417986E+0000 -7.896124E-0001
 -1.334974E+0000 -5.106187E-0001
 -1.796365E-0002 -1.772958E-0001
 -2.317125E+0000 -3.065510E-0002
 -5.138465E-0001 -7.843462E-0001
 -7.385423E-0001  3.657622E-0001
 -2.399649E-0001 -1.258237E+0000
  3.865431E-0001 -2.017073E+0000
  2.382363E-0001 -1.266102E+0000
 -1.900535E-0001 -5.233425E-0001
 -4.330205E-0001 -2.138585E-0001
  2.677476E-0002 -3.486225E-0001
 -9.061316E-0001 -1.007743E+0000
 -1.590576E+0000 -7.862865E-0001
 -2.237319E+0000 -1.956196E+0000
  2.245000E+0000 -8.986371E-0001
  3.872686E-0002  1.423216E+0000
 -1.717813E+0000  5.285747E-0001
 -1.816708E+0000 -8.804165E-0001
  3.272430E-0002 -1.431415E+0000
 -3.712392E-0001 -1.060494E+0000
 -3.617552E-0001 -8.586018E-0001
  3.053137E-0001  1.677107E+0000
  3.694370E-0001  4.855692E-0001
  1.009132E+0000  2.202428E-0001
  1.305827E+0000 -8.049231E-0001
  1.064343E+0000  1.685607E+0000
 -7.027571E-0001 -4.668514E-0001
 -6.250785E-0002  1.806386E-0001
  1.963558E+0000  7.932583E-0001
  2.811423E-0001 -1.132268E+0000
 -3.853848E-0001 -9.734367E-0001
 -1.489301E-0001 -5.963170E-0001
  2.584003E-0001 -1.325249E+0000
  2.764669E-0001 -7.849951E-0001
  1.619024E-0001  4.234206E-0001
 -1.458682E-0002 -6.298827E-0001
  1.162416E-0002  1.088064E+0000
 -8.046931E-0001  2.716797E-0001
 -1.119189E+0000  4.749983E-0001
  6.542147E-0001  3.689935E-0001
 -5.982910E-0001 -1.058884E-0001
 -1.163277E+0000 -1.326662E+0000
 -3.687901E-0001  3.821994E-0001
  3.236167E-0001 -3.949857E-0001
 -2.827297E-0001 -8.502437E-0001
  4.641426E-0002 -2.679161E+0000
  5.289648E-0001 -1.868476E+0000
  1.184153E+0000 -1.456443E+0000
 -1.038465E+0000 -1.537566E+0000
 -8.017469E-0001 -1.163778E+0000
 -1.154204E-0001 -1.676020E+0000
 -6.037352E-0001 -2.036583E+0000
  2.823023E-0001 -2.383725E+0000
 -7.885379E-0001 -2.019965E+0000
 -1.332728E+0000 -1.443947E+0000
 -1.098518E+0000  3.116463E-0001
  1.036091E-0001  7.527883E-0001
 -1.848853E-0001  3.339164E+0000
 -8.618269E-0001  1.913841E+0000
 -3.042906E-0001  9.649501E-0001
 -9.492924E-0001  1.637229E+0000
 -2.515626E+0000 -6.574059E-0001
  9.010197E-0001 -1.695338E+0000
  2.797314E+0000  9.428849E-0001
  1.171826E+0000  5.761915E-0001
 -2.281679E+0000  1.332774E+0000
 -5.041676E-0001  1.701112E-0001
 -1.254039E+0000  2.331140E-0001
 -1.433669E+0000 -9.602432E-0001
 -1.813191E+0000 -1.196433E-0002
 -1.135908E+0000 -5.008842E-0001
  1.746675E+0000 -2.953562E-0001
 -4.517665E-0001  1.072158E+0000
  7.419057E-0001 -2.091181E+0000
  2.453987E+0000 -7.384495E-0001
  1.444609E-0001  1.241148E+0000
 -2.021326E+0000  1.151280E+0000
  9.267415E-0001  1.503878E+0000
  1.745075E+0000  2.784442E+0000
 -2.594855E-0001  1.965831E+0000
 -3.224728E+0000  1.063473E+0000
 -1.677047E+0000  1.056610E-0002
  5.187104E-0001 -1.274895E+0000
  1.297375E+0000 -1.354017E-0001
  2.217006E-0001  8.851314E-0001
  6.332377E-0001  4.647266E-0001
 -6.665313E-0001  1.533860E-0001
  9.572070E-0001  8.820453E-0001
  1.348481E+0000  1.541341E+0000
 -1.817907E+0000  2.060670E-0001
 -6.721334E-0001 -1.299636E+0000
  4.004018E-0002 -9.026693E-0001
  2.729599E+0000 -5.039053E-0001
 -2.194786E-0001 -1.599615E+0000
 -8.365680E-0001 -1.365822E+0000
 -2.103891E+0000  5.398635E-0001
 -3.776046E-0001  8.113564E-0001
  1.745575E+0000  1.283993E+0000
  3.452480E-0001  1.502854E+0000
 -2.692320E+0000  1.315422E+0000
 -1.106587E+0000  8.250941E-0002
  2.248727E+0000 -5.912419E-0001
  2.729647E+0000 -2.477063E-0001
 -1.206555E+0000  1.110252E-0001
 -8.445071E-0001  4.046409E-0001
 -2.084535E+0000 -4.420874E-0001
 -1.874028E+0000 -2.252102E+0000
  3.567786E-0001 -1.538920E+0000
  4.271537E+0000  1.022239E+0000
  9.842475E-0001  1.608194E+0000
 -8.741172E-0001  1.480859E+0000
 -4.745675E-0001  1.866401E-0001
 -1.239697E-0001 -1.544867E-0001
 -8.956711E-0002 -4.365609E-0001
 -1.341114E-0001  1.203384E+0000
  1.002243E+0000  2.614411E+0000
  5.489075E-0001  1.217498E+0000
  1.275593E+0000  1.425718E+0000
 -9.056856E-0001  8.888781E-0001
  6.692020E-0001 -1.008346E+0000
  1.365789E+0000 -2.342930E+0000
  4.778341E-0001 -2.134999E+0000
 -2.904200E+0000 -8.477169E-0001
  1.042162E+0000 -2.340089E+0000
  8.980262E-0001 -7.485757E-0001
  7.296716E-0001 -7.669734E-0001
 -6.176216E-0001 -1.795296E+0000
 -9.354003E-0002  5.209417E-0001
 -7.570072E-0001 -1.153057E+0000
  7.326682E-0001 -3.776611E-0001
 -1.072232E+0000 -1.544977E+0000
 -2.959969E-0001 -2.594475E-0001
  3.098143E-0001  9.648890E-0001
 -1.236223E-0001  9.432890E-0001
  5.872173E-0001  2.202923E-0001
  1.248511E+0000  2.831107E-0001
 -6.085149E-0001 -5.424316E-0001
 -3.039761E+0000  2.840469E-0002
 -7.464812E-0001 -2.099337E+0000
  1.359894E+0000 -1.850185E+0000
  1.541517E+0000 -5.333655E-0001
  2.363029E-0001  1.576421E+0000
  9.748116E-0001  5.879892E-0001
  2.009527E+0000  1.487644E+0000
 -1.548230E+0000  4.058230E-0001
 -6.705206E-0001  2.475807E-0001
  1.613680E+0000  4.044714E-0001
  1.552276E+0000  8.002339E-0001
 -1.688503E+0000  6.851871E-0001
  6.209040E-0001  1.948077E+0000
 -1.453046E-0001  2.183750E+0000
  2.532975E+0000  2.729951E+0000
  1.998996E-0001  3.836947E+0000
 -3.668338E+0000  3.219170E+0000
  1.796815E-0001  5.074155E-0001
  2.028091E+0000 -7.825950E-0001
  1.130211E+0000  6.757735E-0001
  9.474998E-0001  1.485916E+0000
  1.663828E+0000  2.602452E+0000
 -2.243699E-0001  2.927531E+0000
 -1.677614E+0000  1.271561E+0000
 -5.225150E-0001  6.645856E-0001
  1.786522E+0000  1.071512E+0000
  1.619799E+0000  1.314469E+0000
 -1.366547E+0000  6.201183E-0001
 -1.593065E+0000  6.385329E-0001
  1.461304E+0000  7.839053E-0001
  2.699352E+0000  3.359281E-0001
  5.982581E-0001  2.102845E+0000
 -2.330950E+0000  3.035776E+0000
 -3.160488E+0000  5.192749E-0001
 -1.997363E+0000 -2.796202E-0002
  4.348437E-0001  2.938617E-0002
  1.752010E-0001 -4.722722E-0001
 -1.608341E+0000 -4.398295E-0001
 -2.033990E+0000  7.358166E-0001
  4.635416E-0003  2.035535E-0001
 -1.967498E-0001  1.524126E+0000
  3.653565E-0001 -3.611812E-0001
  6.970012E-0001  9.582973E-0001
  7.407763E-0001  1.051418E+0000
 -1.624283E+0000  9.007758E-0002
 -1.444184E+0000 -3.215371E-0001
 -1.002248E+0000 -1.409294E+0000
  2.829930E+0000 -1.187529E-0001
 -9.993398E-0001 -1.071048E+0000
  4.628875E-0001 -8.474155E-0002
  8.855365E-0001  1.049676E+0000
 -1.258026E+0000  6.266344E-0001
  2.250650E+0000  7.976671E-0001
  3.260840E-0001  9.271224E-0002
  1.304454E-0001 -1.374729E+0000
 -2.637112E-0001  7.548564E-0001
 -1.297581E+0000  1.569824E+0000
 -2.191430E+0000 -6.188105E-0002
 -6.559707E-0001 -3.803916E-0001
  9.896166E-0001 -6.584848E-0001
  2.369703E+0000 -2.048551E-0001
 -5.638947E-0002  3.868527E-0001
 -1.039696E+0000  1.114764E+0000
 -2.549783E+0000 -1.141080E+0000
  1.784188E+0000 -3.746212E-0001
 -4.600099E-0001 -1.775460E+0000
  7.501061E-0001  6.571495E-0001
 -2.030633E+0000 -6.782154E-0001
  1.219208E+0000 -1.040646E-0001
 -9.422860E-0002 -4.539684E-0001
  9.061996E-0001 -1.145991E+0000
 -1.156209E+0000 -1.188027E+0000
 -3.272042E+0000 -9.955857E-0001
 -1.335005E+0000 -6.668605E-0001
  3.554012E+0000 -2.605153E+0000
  2.400917E+0000 -8.184209E-0001
 -2.530903E+0000 -3.805878E-0001
 -2.214344E+0000 -2.731507E-0001
  9.491292E-0001  6.346234E-0001
 -2.725448E-0001  6.436908E-0001
  5.335169E-0001  1.989878E+0000
 -7.008489E-0001  1.873958E+0000
 -6.947700E-0001  5.176579E-0001
  1.834041E+0000  2.083617E+0000
  6.735347E-0001  2.019701E+0000
 -2.305781E+0000 -7.355487E-0001
  1.330075E-0001 -1.387207E+0000
 -2.018804E-0001 -6.794685E-0001
 -1.442120E+0000  1.125520E+0000
 -4.306789E-0001 -1.153989E+0000
 -2.628733E+0000 -1.143718E+0000
  9.168688E-0001  8.073330E-0001
 -2.402663E-0001  3.857106E+0000
 -1.761247E+0000  2.659806E+0000
  9.894628E-0001  4.833027E-0001
  1.366850E+0000  1.156935E+0000
  2.657659E-0001  1.940438E+0000
 -1.198530E+0000  7.227138E-0001
 -1.044565E+0000 -6.350269E-0001
 -1.017501E+0000  2.388240E-0001
  1.520623E-0001  1.255661E+0000
 -1.821999E+0000  1.618215E+0000
 -1.355260E+0000  2.774453E-0001
  1.479749E+0000 -1.187017E+0000
  2.975175E+0000 -6.832174E-0002
  1.098539E+0000 -2.604006E-0001
  8.285161E-0001  1.384041E+0000
 -1.131450E+0000 -2.551212E-0002
 -1.245210E+0000  3.109405E-0001
 -2.253636E-0001  1.463754E+0000
  3.514229E-0001  1.240204E+0000
 -8.813540E-0002  9.435148E-0001
 -1.527762E+0000 -1.813766E+0000
 -9.861539E-0001 -1.096760E+0000
 -1.360459E+0000 -5.393575E-0001
 -3.484949E-0001  9.415281E-0001
 -1.276476E+0000  1.866156E+0000
 -2.044229E-0001  6.713341E-0001
  1.421434E+0000  2.043333E-0001
  2.994832E+0000  1.388799E+0000
 -2.918217E-0001 -1.211989E+0000
 -4.872556E-0001 -1.183223E+0000
  7.354990E-0001  9.592389E-0001
 -1.193264E+0000  8.217360E-0001
 -1.505315E+0000  1.080614E+0000
 -9.581692E-0001  1.005142E+0000
  1.875720E-0001 -1.577187E+0000
  1.064367E+0000  2.159335E+0000
  1.893624E+0000  2.857913E+0000
  3.372926E-0001  2.975652E+0000
 -2.019032E-0001  1.888029E+0000
  1.133056E+0000  5.263661E-0002
  4.814176E-0001  1.064512E+0000
 -2.079247E+0000  2.325068E+0000
 -2.078084E+0000  1.201135E+0000
 -1.747954E+0000  7.194363E-0002
  1.885699E+0000  1.720512E+0000
  1.601291E+0000  2.767707E+0000
  3.517018E-0001  2.383954E-0001
  4.314409E-0001 -1.125460E+0000
  6.242716E-0001 -6.815582E-0001
 -5.236926E-0001 -9.840917E-0001
 -7.494402E-0002 -6.510204E-0001
 -2.506486E+0000 -7.515147E-0001
 -6.483414E-0001 -2.195452E+0000
  1.192611E+0000 -4.672154E-0001
  1.105208E+0000 -1.347975E+0000
 -1.132541E+0000 -2.202227E-0001
 -2.045946E+0000 -6.080448E-0001
 -7.335799E-0001  1.244619E+0000
 -7.770739E-0001 -5.425681E-0001
  2.864099E-0001 -1.850538E+0000
  1.120695E+0000 -2.568402E+0000
 -8.973181E-0001 -1.537223E+0000
 -1.297541E+0000 -4.642830E-0001
 -1.494684E+0000 -1.030092E+0000
 -1.803886E-0001 -5.898753E-0001
  2.246434E+0000  8.775374E-0001
 -4.913822E-0001 -6.488659E-0001
 -5.334860E-0001 -3.060542E+0000
 -5.000731E-0001 -2.079999E+0000
  3.501931E-0001  3.003730E-0001
 -7.739302E-0001  2.538620E+0000
 -4.156597E-0001  1.808868E-0001
 -1.643807E+0000 -1.967047E-0001
 -5.798495E-0002 -1.144627E+0000
  3.292769E+0000 -4.824891E-0001
  2.998795E+0000 -1.021520E+0000
  4.130822E-0001  4.724176E-0001
  1.787657E-0001  1.319605E+0000
  8.634395E-0003 -3.090307E-0001
 -3.181945E-0001 -2.381077E+0000
  2.888498E-0001 -2.606804E+0000
 -1.103036E+0000  3.451221E-0001
  1.759251E+0000  2.179450E+0000
  1.054443E+0000  1.769542E-0001
 -2.306264E+0000 -6.629783E-0001
 -7.485152E-0002 -1.600448E+0000
  2.593566E+0000  1.710376E-0001
  2.028709E+0000  2.611983E+0000
  2.057289E+0000 -2.306568E-0001
 -3.778097E-0002 -2.436249E-0001
 -6.983100E-0001 -4.435033E-0001
  5.923806E-0001 -5.502925E-0001
 -1.482952E-0001  1.329799E+0000
 -2.795544E+0000 -8.934073E-0001
 -4.625636E-0001 -1.143868E+0000
  4.447124E-0001 -2.241582E+0000
  6.817239E-0001 -1.225364E+0000
 -6.380149E-0001  8.338427E-0001
 -3.107079E+0000  6.424256E-0001
 -2.594273E+0000 -4.989802E-0001
 -2.276753E-0001  1.191146E+0000
  1.442377E+0000  1.329407E+0000
  1.254999E+0000  1.397183E-0001
 -1.120458E-0001  3.568515E-0003
 -2.982197E-0001 -1.447668E+0000
 -2.791435E-0001 -3.144931E+0000
  2.076074E+0000  6.553594E-0002
  1.450442E+0000 -3.656763E-0001
 -1.759709E+0000 -4.131996E-0001
 -1.658998E+0000 -1.428050E+0000
  2.521213E-0001 -2.497588E+0000
  2.154290E-0001 -1.744135E+0000
  1.815536E+0000  6.237803E-0002
  9.469078E-0001  6.886283E-0001
  8.363514E-0001 -8.954027E-0001
 -2.239866E-0001 -5.987123E-0002
 -3.039880E-0001  7.258963E-0001
  4.470610E-0001  2.894035E+0000
 -3.853076E-0001  1.708177E+0000
 -4.262206E-0001 -1.293872E+0000
 -6.052627E-0001 -6.241528E-0001
 -1.232718E+0000  1.051137E+0000
 -1.508518E+0000  2.123930E+0000
  6.626095E-0001  8.656149E-0001
  2.389150E-0001  8.346883E-0001
 -6.734096E-0002  2.965183E-0001
  9.152642E-0001  4.495640E-0001
  9.528555E-0001 -8.129083E-0001
  2.499338E-0001 -8.528398E-0001
 -9.227339E-0001  5.871281E-0002
  6.748282E-0001 -2.490612E-0002
  6.661352E-0001  7.947162E-0001
  1.017292E+0000 -5.905651E-0001
  2.179133E+0000  5.720517E-0001
  1.346260E+0000  9.392753E-0001
 -1.477686E+0000  1.599089E+0000
 -4.882188E-0001  9.279436E-0001
  5.379632E-0001  1.688311E+0000
  8.671147E-0001 -1.080884E-0001
 -7.945791E-0002 -2.251654E-0001
  2.193747E+0000  6.290968E-0001
  1.238835E+0000 -1.795709E+0000
 -2.258491E+0000 -1.297778E+0000
 -1.017513E+0000 -1.034979E+0000
 -1.384385E+0000 -1.450676E+0000
  8.900879E-0001 -1.596674E+0000
  1.882439E-0001  6.636478E-0001
 -5.676375E-0001  1.584729E+0000
 -3.209140E+0000  1.937178E+0000
 -5.013888E-0001  1.231869E+0000
  8.408508E-0001  2.261074E+0000
  1.532119E-0001  2.773423E+0000
  7.830692E-0002  1.617966E+0000
  1.764853E+0000  4.764507E-0001
  1.147379E+0000  3.788947E-0002
 -6.253078E-0002  4.972939E-0001
 -1.491914E+0000  8.678237E-0001
  7.628410E-0001  1.121761E+0000
  8.169092E-0001  4.282493E-0001
 -6.728405E-0001  1.188368E+0000
 -1.170600E+0000 -1.630621E+0000
  2.404606E+0000 -1.987996E+0000
  1.459913E+0000 -1.102224E+0000
  1.513878E+0000 -2.971471E+0000
 -1.909724E+0000 -3.257947E+0000
 -1.107680E+0000 -1.525758E+0000
 -1.372540E+0000 -1.544652E+0000
 -1.067529E+0000 -1.287206E+0000
  9.413110E-0001 -1.829069E+0000
  4.159273E-0001  1.164413E+0000
 -1.247897E+0000  1.515731E+0000
 -1.573464E+0000  5.865286E-0001
 -2.033651E-0001 -6.291098E-0001
  1.882789E+0000  2.739104E-0002
 -3.559817E-0001 -1.054037E+0000
 -5.117724E-0001 -2.346049E+0000
  1.383764E+0000 -1.541813E+0000
 -7.029688E-0001 -4.144262E-0001
 -1.922960E+0000 -1.416198E+0000
  1.375915E+0000 -2.175491E-0001
  2.256634E+0000  8.414328E-0001
  4.805161E-0002 -4.196505E-0001
  1.625747E+0000  8.980925E-0001
  2.155850E+0000  2.041742E+0000
  6.874845E-0001  2.268744E+0000
 -8.322725E-0001  1.543629E+0000
 -2.138200E+0000  1.538474E+0000
 -6.197036E-0001  3.632003E-0002
 -7.738224E-0001 -9.868356E-0001
 -8.102243E-0001  1.066626E-0001
 -6.173209E-0001 -7.682292E-0001
  1.011284E+0000  1.278392E+0000
  2.941663E+0000  1.536459E+0000
  2.506100E+0000  2.987709E-0001
  1.429796E+0000  7.539500E-0001
 -9.355482E-0001  2.369451E+0000
 -1.493407E+0000  7.640625E-0001
  8.956884E-0001  1.202956E+0000
 -5.679473E-0001  1.912360E-0001
  1.407023E-0001  9.967270E-0001
 -1.037473E+0000  1.087571E+0000
  2.919500E-0001  1.441016E+0000
  9.786172E-0001  2.171766E-0001
  5.324319E-0001  4.977377E-0001
 -1.621098E+0000  9.025738E-0001
 -1.294947E+0000  2.775831E+0000
 -1.042027E+0000  2.138766E+0000
 -5.060251E-0001 -9.636122E-0001
  8.177280E-0001  2.664202E-0002
 -2.073110E+0000  1.103795E+0000
 -2.376819E+0000  8.086290E-0001
  3.054528E+0000 -7.139445E-0001
  3.927099E+0000 -2.882362E-0002
 -4.764591E-0001  1.432002E-0001
 -1.179275E-0002  9.796726E-0001
 -5.665787E-0001  2.911301E+0000
 -8.114503E-0001 -3.149087E-0001
 -3.161240E-0001 -1.131937E+0000
  1.587276E+0000 -2.478120E+0000
  5.078303E-0001 -4.437890E-0001
 -1.077942E+0000 -7.752257E-0001
 -5.294547E-0001  1.308477E+0000
 -1.768796E+0000 -3.473829E-0001
  1.274003E+0000 -3.578492E-0001
  1.812457E+0000  9.389728E-0001
 -5.643934E-0002  6.782183E-0001
 -1.601340E+0000 -1.199961E+0000
 -1.977812E+0000 -2.392208E+0000
  3.445883E+0000 -1.018251E+0000
  3.465607E+0000 -1.224723E+0000
  9.846097E-0001 -1.767327E+0000
 -2.673346E-0001 -1.683272E+0000
 -1.505011E+0000 -1.199262E+0000
  1.354082E+0000 -2.741573E+0000
  2.845997E+0000  6.597754E-0001
  1.655279E+0000  1.695509E-0001
 -1.069920E+0000 -7.197869E-0001
 -3.157413E+0000  5.665731E-0001
 -1.624437E+0000 -9.561784E-0001
  1.423286E+0000 -7.467928E-0001
  6.473601E-0001 -1.806752E+0000
  6.327381E-0001 -2.112787E+0000
  1.842168E-0001 -3.129389E+0000
  1.932660E+0000 -3.535527E+0000
  8.705106E-0002 -1.384886E+0000
 -1.752193E+0000 -4.059995E-0001
 -1.737874E+0000 -2.944775E-0002
 -1.751009E+0000 -2.208290E-0001
 -1.591211E+0000  7.255770E-0001
  2.197954E+0000  2.100871E+0000
  3.267825E+0000  2.095822E+0000
  5.932507E-0001  2.617308E+0000
 -9.062383E-0001  2.439369E+0000
  1.084221E-0001 -6.487527E-0002
  2.020755E+0000 -9.306776E-0001
  1.604419E+0000  5.099030E-0001
 -7.263740E-0001 -3.518514E-0001
 -9.262785E-0001 -8.000506E-0001
 -1.461779E+0000 -6.304387E-0001
 -1.260807E-0002  1.755569E-0001
  1.674021E+0000  6.532097E-0001
 -1.760289E-0002  3.615361E-0001
 -1.228993E+0000  1.067938E+0000
 -2.090435E+0000  1.885467E-0001
 -5.135550E-0001 -1.263434E+0000
  2.037673E+0000  1.777228E+0000
 -9.998888E-0001  3.563555E-0001
 -1.433857E+0000 -7.616429E-0001
  1.876383E-0001 -7.433629E-0002
  2.096114E+0000 -1.309870E-0001
  1.170564E+0000  1.491449E+0000
  1.055776E+0000 -6.933605E-0002
 -1.788328E+0000 -1.356831E+0000
 -1.272790E-0001 -1.568070E-0001
  1.436726E-0001  9.157489E-0001
 -1.696187E+0000  6.822707E-0001
 -7.141799E-0002  1.194800E+0000
 -1.080865E-0002  9.085650E-0001
  4.333338E-0001  7.166219E-0002
  9.504871E-0001 -1.175297E+0000
 -2.188569E-0001 -7.897021E-0001
 -1.715432E+0000 -9.500137E-0001
 -1.146807E+0000 -1.342377E+0000
 -3.970275E-0001 -1.047038E+0000
  1.105518E+0000 -3.966496E-0001
 -2.765515E-0001 -6.755572E-0001
 -2.170647E+0000 -1.199156E+0000
 -1.673428E-0001 -1.055089E+0000
  1.444752E+0000 -2.444252E+0000
 -1.108835E+0000 -5.330891E-0001
 -3.213586E+0000 -6.749596E-0001
  9.149371E-0001 -2.465958E+0000
  2.376560E+0000 -4.676159E-0001
 -8.733751E-0001  1.246208E+0000
 -1.321714E+0000  1.230444E+0000
 -6.689730E-0002 -2.649188E-0001
  2.013997E+0000  4.781076E-0001
  2.644885E+0000  5.099555E-0001
 -1.252186E+0000  8.026409E-0001
  1.249032E+0000  5.307260E-0001
 -2.462164E-0002  4.965207E-0001
  2.081421E-0001 -1.190719E+0000
  1.232901E+0000 -1.621893E+0000
  1.855004E+0000  3.024949E-0001
  1.592783E-0001  9.672704E-0001
 -3.994946E-0001 -9.666064E-0001
  2.311500E-0001 -4.324168E-0001
 -1.339831E+0000 -1.597881E+0000
  1.054297E+0000 -2.200629E+0000
  8.335921E-0001 -1.476481E+0000
 -8.643094E-0001 -1.848521E-0001
  2.352872E-0001 -3.490332E-0001
 -2.486031E-0002 -4.920675E-0002
  7.032510E-0001 -1.897169E+0000
  1.226563E+0000 -2.606855E+0000
  6.899671E-0001 -1.474989E+0000
 -1.052046E+0000 -6.193745E-0001
 -3.010670E-0001 -9.314245E-0001
  2.180169E+0000 -8.854830E-0001
  2.708347E+0000  1.061620E-0001
  2.030766E+0000  1.694977E-0001
  4.370281E-0001  1.938215E+0000
 -2.611321E+0000 -6.028752E-0001
  1.347455E+0000  6.676655E-0002
 -1.883117E+0000  3.199341E-0001
 -1.170230E+0000  7.930073E-0001
 -5.953174E-0001  3.206226E-0002
  7.960038E-0001  1.886367E+0000
  3.370322E-0001  5.912224E-0001
 -1.036830E+0000 -1.970607E+0000
 -1.171033E+0000  2.445091E-0001
  7.346253E-0001 -1.431425E+0000
  3.150799E-0001 -3.831144E-0001
 -9.485806E-0001  1.121284E+0000
 -3.172559E-0001  5.372172E-0001
  1.443084E+0000  9.840231E-0001
  1.690318E+0000  1.302878E+0000
 -4.618959E-0001  7.644235E-0001
 -8.718511E-0001 -1.147038E+0000
  2.395439E-0001 -7.837620E-0001
  2.129238E-0001  2.051455E-0001
 -6.462024E-0001  5.483539E-0001
 -1.497364E-0001 -6.551679E-0001
  5.821855E-0001 -1.356706E-0001
  7.273110E-0001 -1.989684E-0001
 -1.994014E+0000 -7.625962E-0001
 -1.885501E+0000 -1.374512E-0001
  7.362409E-0001 -9.851962E-0001
  9.711642E-0001  8.106824E-0001
  1.485912E-0001  3.080608E-0002
  2.610900E-0001  1.487303E-0001
 -2.294341E+0000 -2.118388E-0001
 -1.527301E+0000 -3.980471E+0000
  3.039504E-0001 -4.160004E+0000
  6.584104E-0001 -9.084900E-0001
 -2.953879E-0001 -4.326340E-0002
 -2.605525E+0000  5.955579E-0001
 -1.424384E+0000 -1.774477E-0001
 -7.973404E-0001 -2.148343E+0000
  1.997177E+0000 -9.366742E-0002
  2.803531E+0000 -4.228444E-0001
  7.369191E-0001 -1.130335E+0000
 -1.336187E-0001 -1.269164E+0000
 -4.173626E-0001 -8.343917E-0001
 -1.197591E+0000 -8.060615E-0001
 -1.200482E+0000 -7.171982E-0001
  1.522325E-0001 -1.083294E+0000
 -2.628533E+0000 -1.806013E+0000
 -2.038681E+0000  5.376010E-0002
 -8.202552E-0001  9.050224E-0001
  1.684493E+0000  9.708512E-0001
  3.007604E+0000  1.364485E+0000
  6.842423E-0001 -3.415339E-0001
  5.785193E-0001  4.493255E-0001
  1.556396E-0001 -3.111136E-0001
  4.378725E-0001  1.262156E+0000
 -4.841692E-0001 -1.409248E+0000
  2.753163E+0000 -1.719345E+0000
 -1.319909E-0001  1.052844E+0000
 -9.387335E-0001  1.545855E+0000
  2.489883E+0000 -9.599352E-0001
  4.522457E+0000 -9.547947E-0001
  1.401861E+0000  8.207100E-0001
 -1.401780E-0001  2.972226E+0000
 -1.628012E+0000  1.372449E-0001
 -1.476230E+0000 -1.653590E+0000
  8.358905E-0001 -1.716888E+0000
 -2.655029E-0002  8.848432E-0001
 -1.114259E+0000 -6.708089E-0001
 -1.442580E-0001 -2.283702E+0000
  8.833401E-0001  9.485629E-0001
 -2.811071E-0001  1.437347E+0000
 -2.802419E+0000 -1.407193E+0000
 -1.135482E+0000  5.838947E-0002
 -5.478047E-0001  8.092565E-0001
  2.030165E-0001  2.911943E+0000
 -1.889987E+0000  1.994237E+0000
 -3.935636E+0000  2.460566E+0000
 -4.158373E-0002  7.367512E-0001
  2.436182E+0000 -5.467525E-0001
 -9.030043E-0001  4.636179E-0001
 -1.554391E+0000 -5.646647E-0001
 -1.328064E+0000 -5.976139E-0001
  8.134353E-0001  1.727691E+0000
  4.820304E-0001  5.470878E-0001
 -1.046540E+0000  1.041039E+0000
 -7.671145E-0001  1.667545E+0000
 -1.004719E+0000  1.288209E+0000
  3.271836E+0000  9.077943E-0001
  1.696326E+0000  1.517208E+0000
 -5.050092E-0001  1.698287E+0000
 -1.511626E+0000  7.916231E-0001
 -2.000946E+0000 -3.276589E-0001
  1.384279E-0001 -7.885790E-0001
  1.547997E+0000  1.713138E-0001
  1.655695E-0001  6.926727E-0001
 -4.605659E-0001 -5.676127E-0001
 -1.349749E+0000  1.081166E+0000
  1.306439E+0000  2.129299E+0000
  1.138581E+0000  1.096122E+0000
  4.256218E-0001  5.652865E-0001
 -1.645018E+0000 -6.552776E-0002
 -1.066246E+0000 -1.702240E-0001
 -4.587583E-0001  8.615636E-0001
 -2.633007E-0001  2.502347E+0000
  7.889981E-0001  5.218500E-0001
  8.332857E-0001 -3.562948E-0002
 -8.043972E-0003 -5.752525E-0001
  5.448826E-0001 -3.234250E-0001
  5.579020E-0001 -2.298908E+0000
  1.169504E+0000  9.036959E-0001
  4.668611E-0001  6.352903E-0001
 -2.398131E+0000 -1.028020E+0000
 -2.630355E+0000 -9.771430E-0001
  9.435238E-0001 -9.074698E-0001
  1.180096E+0000 -6.570731E-0001
 -1.901599E-0001  4.693729E-0001
 -8.027457E-0001  1.488981E+0000
 -3.102198E-0001  9.464493E-0001
  1.118666E+0000  1.212524E+0000
  2.180077E+0000  8.355315E-0001
  1.106952E-0001 -7.454969E-0001
  2.137732E+0000 -8.072939E-0001
 -1.278775E-0001  1.472124E+0000
  1.399683E+0000 -2.568057E-0001
  2.377729E-0001 -1.808117E-0001
 -7.284070E-0001 -1.297079E+0000
  2.631394E-0001 -5.050101E-0001
 -1.103182E+0000  1.242080E+0000
  9.154488E-0001  1.101370E-0001
  1.644815E+0000 -1.103131E+0000
  1.155026E+0000 -2.471220E+0000
 -4.674454E-0001 -1.632485E+0000
 -1.724363E+0000 -1.134485E+0000
 -6.654145E-0001 -7.644202E-0001
  2.505874E+0000 -1.377174E+0000
  1.079669E+0000 -6.327128E-0002
 -1.967270E-0001  8.208254E-0001
 -5.286048E-0001  8.347574E-0001
 -9.882720E-0001 -1.368137E+0000
 -1.255468E+0000 -1.313481E+0000
 -1.393709E+0000 -1.271361E+0000
 -2.123825E-0001 -2.803469E-0001
  1.797885E+0000  7.534137E-0001
 -1.009877E+0000  1.324112E-0001
 -1.632285E+0000 -3.129777E-0001
 -9.728792E-0001 -3.458709E-0002
  1.176506E+0000 -2.935681E-0001
  1.454416E+0000  1.816871E+0000
 -2.414980E+0000  2.050576E+0000
 -1.835307E+0000  1.852790E+0000
 -1.527480E+0000  1.635773E+0000
 -2.661569E-0001  1.358656E+0000
 -5.909244E-0001  1.201730E+0000
  2.897759E-0001  2.052571E+0000
  1.176557E+0000  1.461280E+0000
 -1.716211E+0000  8.513343E-0001
 -1.115222E+0000  2.447141E-0001
  9.864720E-0002 -3.461731E-0002
  1.667858E+0000  2.148104E-0001
  1.338655E+0000  1.457504E+0000
 -1.661729E+0000  2.087630E+0000
 -1.966019E+0000  8.587389E-0001
 -9.870552E-0001  4.804465E-0001
  1.155781E+0000 -8.776630E-0001
  2.271593E+0000  1.661412E+0000
 -8.966899E-0001 -1.087153E+0000
 -1.619512E+0000 -9.478477E-0001
 -2.682591E-0001  2.130551E-0001
  3.548107E-0001  2.732201E+0000
 -1.953226E+0000  3.989218E+0000
 -2.661085E+0000  1.194429E+0000
  2.373590E-0002  4.311992E-0001
  2.743751E+0000  2.073673E+0000
  1.689412E+0000  1.067273E+0000
  1.385980E+0000  4.983639E-0001
 -1.127177E+0000  2.545244E-0001
 -3.501240E-0001  1.002719E+0000
 -1.129935E+0000  1.728838E+0000
 -2.215385E+0000  1.080974E+0000
 -3.534496E-0001  5.196209E-0001
  2.628971E+0000 -9.972533E-0001
  1.478871E+0000 -1.005360E+0000
  6.333829E-0001 -2.373825E+0000
 -6.026491E-0001 -7.352574E-0001
 -3.174690E+0000 -1.354465E-0001
 -2.741701E+0000 -1.813325E+0000
  5.176578E-0001 -2.176686E+0000
  2.276963E+0000 -3.151799E+0000
  2.594453E-0001 -1.595653E+0000
 -4.744151E-0001 -1.273885E+0000
  2.220717E+0000  1.098287E-0001
 -2.126963E+0000  1.376944E+0000
 -4.828466E-0001 -2.584311E-0001
  2.733059E+0000 -7.060670E-0001
  1.340096E-0001  1.355373E+0000
 -3.034535E+0000  3.157564E+0000
 -1.237316E+0000  2.967266E+0000
  3.539911E+0000 -1.778416E-0001
  1.629357E+0000 -3.721394E-0001
 -9.050361E-0003 -7.591681E-0002
 -9.766153E-0001 -1.611309E+0000
 -7.433267E-0001 -1.578224E+0000
  1.136166E+0000  3.216929E-0001
  2.804370E+0000  1.165465E+0000
 -1.344623E+0000  1.223375E+0000
 -1.960321E+0000  7.374502E-0001
 -4.537447E-0001 -1.228852E-0001
  1.758869E+0000  3.348054E+0000
  2.470905E+0000  2.067257E+0000
 -6.948549E-0001 -1.353984E-0001
  3.301743E-0001 -1.119616E-0001
  1.347601E+0000  1.570899E+0000
  1.582072E-0001 -1.153575E+0000
 -1.530136E+0000 -2.486294E+0000
 -1.779757E+0000  2.297412E-0001
  8.753167E-0001 -5.716788E-0001
 -1.102385E+0000 -1.566104E+0000
  4.324325E-0001 -4.577933E-0001
  1.675155E-0001 -1.056524E+0000
  1.272902E+0000  1.146178E+0000
 -4.097066E-0001  1.743542E+0000
 -1.343202E+0000  5.633009E-0001
 -9.476445E-0001 -1.392040E+0000
 -8.494617E-0001 -3.095753E-0001
  2.321619E+0000 -1.677253E+0000
  2.582890E+0000 -1.777010E+0000
  5.472457E-0001 -1.235509E+0000
 -1.674853E+0000 -1.691134E+0000
 -2.183053E+0000 -2.544606E+0000
 -1.096268E+0000 -1.774448E+0000
  1.378389E+0000 -3.085737E-0002
 -8.165222E-0001  6.198386E-0001
 -6.475433E-0001  1.459375E-0002
 -2.284628E+0000 -1.850076E+0000
 -1.368405E+0000 -4.920460E-0001
 -4.639582E-0002 -1.967611E-0002
  5.757698E-0001  9.212294E-0001
  4.151520E-0002  5.007018E-0001
  1.067494E+0000 -1.463467E-0001
  1.325145E+0000 -2.321173E+0000
  1.330484E+0000 -1.326379E+0000
  4.080624E-0001  8.637741E-0002
 -8.878966E-0001 -3.470516E+0000
  7.127942E-0001 -3.292439E+0000
 -2.127770E-0001 -3.218476E+0000
 -1.712951E+0000 -2.411640E+0000
 -2.484189E+0000 -2.117108E+0000
  9.940999E-0002 -1.458685E+0000
  2.849243E-0001  1.468366E+0000
 -3.877695E-0001  1.203433E+0000
  9.667863E-0001 -5.064899E-0001
 -4.233154E-0001  5.095209E-0001
 -2.169401E+0000  4.141067E-0001
 -1.977428E+0000 -1.637301E-0001
  2.069406E-0001 -1.397594E+0000
  8.668289E-0001 -2.003119E+0000
  2.353634E+0000 -1.100971E+0000
  6.336118E-0001  1.148070E+0000
 -1.689222E+0000  9.499819E-0001
 -3.626531E+0000  1.881202E+0000
 -2.774081E+0000 -6.563692E-0001
  3.504991E+0000 -1.013648E+0000
  3.007092E+0000 -2.146164E-0001
  9.555581E-0002  6.160163E-0001
 -3.305945E+0000 -1.732083E+0000
  7.322684E-0001 -2.262091E+0000
  1.375896E+0000 -5.517157E-0001
 -1.137372E-0001  3.153978E+0000
 -2.054051E+0000  1.250708E+0000
 -1.767971E+0000  8.172847E-0001
  2.774851E+0000  3.315069E-0001
  1.283504E+0000 -1.584660E-0001
  1.110662E+0000 -8.638445E-0002
 -2.345232E+0000 -4.175212E-0001
  1.919726E-0001 -2.267261E+0000
  1.077125E+0000 -6.764477E-0001
 -1.622364E-0001  1.215493E+0000
 -1.812994E+0000  8.963839E-0001
 -1.992266E+0000  2.214902E-0001
  1.340480E+0000  1.751779E+0000
 -3.585437E-0002  1.126868E+0000
 -5.837708E-0001 -2.273190E+0000
  4.708260E-0001 -1.534826E+0000
  1.799136E+0000 -4.243510E-0002
  1.366246E+0000 -9.834792E-0001
  1.159146E+0000 -1.265730E+0000
 -1.659474E+0000 -1.950029E-0001
 -2.678190E+0000 -1.678482E+0000
  8.846730E-0001 -7.763266E-0001
  1.165902E+0000 -4.177985E-0001
  9.096574E-0001  2.662203E-0001
 -1.058695E+0000 -1.361807E-0001
  1.007553E+0000 -7.458117E-0001
  1.472961E+0000 -4.959163E-0001
 -3.776690E-0001  1.317071E+0000
 -1.516169E+0000  1.135842E+0000
  2.467915E+0000  7.869684E-0001
  3.726454E+0000 -8.843631E-0001
  7.612826E-0001  1.144349E-0003
 -3.385263E+0000 -1.924459E+0000
 -8.059587E-0001 -1.971657E+0000
  9.131182E-0001 -8.210174E-0001
 -6.902740E-0001  1.155961E+0000
 -8.832751E-0001  6.391312E-0001
  6.834672E-0001  2.450180E+0000
  3.055962E-0001  2.049695E+0000
  6.165466E-0001  1.030783E+0000
  1.158820E+0000 -7.473715E-0001
  1.546446E+0000 -3.660861E-0001
 -4.241507E-0001  3.685736E-0001
 -1.156496E+0000 -1.081569E+0000
 -3.035429E+0000 -2.126691E-0001
 -8.237947E-0001 -6.990855E-0001
  2.395284E+0000  9.813537E-0001
  1.337057E+0000  3.484109E+0000
 -5.045968E-0002 -3.936197E-0001
 -1.651542E+0000 -1.009544E-0001
 -7.910371E-0002  4.696488E-0002
  4.367146E-0001 -8.562845E-0001
  2.184384E+0000 -1.196888E-0001
  1.972902E+0000  2.080281E+0000
  1.919941E-0001  2.345276E+0000
 -3.691048E-0001  1.565419E+0000
 -7.154761E-0001 -1.503229E+0000
  1.690753E+0000 -2.596612E+0000
  3.305014E+0000 -1.740688E+0000
  1.064852E+0000 -1.534560E+0000
  4.232526E-0001 -7.058391E-0002
 -8.203536E-0001 -8.736399E-0001
 -1.192116E-0004 -8.065654E-0001
  2.290440E+0000  3.201762E-0001
  1.370313E+0000  1.790560E+0000
 -2.103457E+0000  1.530551E+0000
  2.794399E-0001 -1.082126E-0001
 -3.219651E-0001 -7.925296E-0001
 -6.393497E-0001 -4.601579E-0001
  1.553668E+0000  1.650400E+0000
  9.286933E-0001  2.699001E+0000
 -1.451192E+0000  7.515175E-0001
 -1.206422E+0000 -1.224574E+0000
 -2.101661E-0001 -7.851272E-0001
 -1.308678E+0000  9.008503E-0002
 -5.853644E-0001  8.836675E-0001
 -1.556803E+0000 -5.527748E-0001
 -1.135790E+0000 -1.518622E+0000
  2.787243E+0000 -2.238296E-0001
  1.890665E+0000  5.083275E-0001
  1.047826E+0000  6.104419E-0001
  9.260359E-0001 -1.657847E+0000
  1.574455E-0001 -6.036877E-0001
 -7.728599E-0001 -1.370548E+0000
  4.071634E-0001 -2.643856E+0000
  1.374725E+0000  4.676158E-0001
 -1.559370E+0000 -9.252209E-0001
 -9.375631E-0001 -4.949877E-0001
 -2.446398E-0002  3.684081E-0001
 -5.953280E-0001  9.301220E-0001
  1.050214E+0000  2.155784E+0000
  1.462010E+0000  1.698614E+0000
 -5.856333E-0001  9.222246E-0001
 -3.768646E-0001  6.347775E-0001
 -6.158315E-0001  6.391954E-0001
  2.291588E+0000  1.078526E+0000
  1.368429E+0000  1.316985E+0000
 -3.357125E+0000 -6.473556E-0001
 -1.143976E+0000 -1.289743E+0000
  3.260368E+0000 -1.805500E+0000
  1.458074E+0000 -3.107897E+0000
  1.330945E+0000 -1.818105E+0000
 -2.204048E+0000 -1.979492E+0000
 -1.761908E+0000 -1.495479E+0000
 -1.705948E+0000 -1.175362E-0001
  2.202519E+0000  1.243424E+0000
  1.436587E+0000 -1.249857E+0000
  3.910267E+0000 -2.580412E-0001
  1.652867E+0000 -6.899005E-0002
  1.400657E+0000  1.164621E+0000
 -1.988712E+0000  2.021657E+0000
 -3.433784E+0000  1.135917E+0000
 -9.170710E-0001 -8.167255E-0001
  5.035153E-0001 -1.053484E+0000
  1.797084E+0000  6.676216E-0001
 -3.040481E-0001  4.225214E-0001
  7.377435E-0001  1.345047E+0000
 -3.723619E-0001  2.464090E+0000
 -3.423293E+0000 -2.953926E-0001
 -1.433427E-0001 -3.342919E+0000
  2.631130E+0000  3.113827E-0001
  1.177049E+0000  1.252568E+0000
 -1.717664E+0000  1.063458E+0000
 -3.916581E+0000  2.106366E-0001
 -2.486969E+0000  4.886345E-0002
  1.494256E+0000 -1.762149E+0000
  2.297998E+0000  3.606353E-0001
  2.244368E-0002  1.801935E+0000
 -2.926286E+0000  5.824278E-0001
 -7.352048E-0001 -5.615516E-0002
  1.326583E+0000 -2.811635E-0001
 -1.368396E+0000 -8.733155E-0001
  5.238591E-0001 -8.785390E-0001
 -2.257546E-0001  8.047899E-0001
 -7.418459E-0001  8.053788E-0001
 -4.817238E-0001 -5.464334E-0001
 -9.552108E-0001  1.257631E-0001
 -1.148784E+0000  6.678017E-0001
 -1.006968E+0000  1.656969E+0000
 -1.048325E+0000  2.950513E-0001
  7.155302E-0001 -5.943763E-0001
  2.478868E+0000 -7.685046E-0001
  8.936005E-0001 -7.542079E-0002
 -1.056445E+0000  8.152915E-0001
 -8.092568E-0001  1.355860E-0001
 -1.110340E+0000 -1.301226E-0001
  2.205424E+0000 -4.342984E-0001
  1.614971E+0000  9.648061E-0001
 -4.912454E-0001 -7.556272E-0001
  4.454729E-0001 -5.516562E-0001
 -1.375962E+0000 -2.049399E+0000
  1.487707E+0000 -2.577615E+0000
  1.204150E+0000 -3.131238E+0000
  1.610219E+0000 -2.437506E+0000
  9.973688E-0001 -2.747467E+0000
  2.296904E+0000 -1.047774E+0000
 -4.526329E-0002  1.135040E+0000
 -8.161256E-0001 -1.440708E+0000
  2.026528E+0000 -1.250006E+0000
  2.717715E-0001  1.148525E+0000
 -1.444996E+0000  1.201742E+0000
 -1.521841E+0000  4.917598E-0001
 -5.360987E-0001  8.676464E-0001
 -1.004032E+0000  1.366858E+0000
  1.558569E+0000  8.085125E-0001
  9.867618E-0001  1.699201E+0000
 -3.415186E+0000  1.870734E-0001
  9.844785E-0001 -2.591561E-0001
  3.919103E+0000 -1.159680E+0000
  2.069049E+0000  2.293062E-0003
 -2.641494E+0000 -4.178153E-0001
 -9.928492E-0001 -3.623159E+0000
  8.017471E-0001 -2.869262E+0000
  1.809516E+0000 -1.851573E+0000
  1.306391E+0000 -1.736349E+0000
  3.009768E-0001 -6.029210E-0001
 -1.064941E+0000  1.951268E-0001
 -2.582294E+0000 -1.545302E+0000
  5.980201E-0002 -1.582205E+0000
 -6.181994E-0002 -1.407167E+0000
 -1.049506E+0000 -2.483883E+0000
 -1.050802E-0002 -1.655848E+0000
  1.262746E+0000 -2.727637E+0000
  2.140990E+0000 -1.585544E+0000
  3.501062E-0001  3.502860E-0001
 -2.145817E+0000 -1.237792E-0002
  1.671394E-0001 -5.304815E-0001
  1.133041E+0000 -8.437627E-0001
  1.219941E+0000  1.179948E+0000
  8.269565E-0001  1.675276E-0001
  1.829483E-0001 -5.659111E-0001
  1.773068E+0000 -8.063094E-0001
  9.304459E-0001  2.566186E-0002
 -2.711452E+0000 -2.445145E+0000
  8.465753E-0001 -2.007281E+0000
  1.822818E+0000 -1.311644E+0000
 -4.002621E-0001  1.178452E+0000
 -2.381995E+0000 -6.709732E-0001
 -9.218869E-0001 -2.207842E+0000
  3.579551E+0000  2.028161E-0001
  3.349578E+0000  2.676427E+0000
 -1.507860E+0000 -5.608051E-0001
 -1.429585E+0000 -3.450276E-0001
  2.152689E+0000  1.866332E-0001
  1.373700E+0000  6.266577E-0001
  3.732677E-0001  1.592636E+0000
  3.753645E-0001 -2.674647E-0002
  1.659276E+0000  5.969428E-0002
  7.667630E-0001 -9.750085E-0001
 -1.497414E+0000 -2.338450E+0000
 -1.715217E+0000 -2.407995E+0000
  1.666873E+0000 -3.119616E-0001
  5.165528E-0001  1.018298E+0000
 -2.515885E-0001 -4.925300E-0001
  6.237070E-0001 -5.366177E-0001
  1.924780E-0002  1.125536E+0000
  1.016900E-0002 -8.020757E-0001
  9.967779E-0001  2.464295E-0001
  2.136826E-0001  1.975501E+0000
 -2.309904E+0000  1.787556E+0000
 -2.404423E+0000 -2.964751E-0001
 -7.849271E-0001 -1.102560E+0000
  1.095186E+0000  8.135683E-0001
  3.944542E-0001  7.639581E-0001
 -2.504129E+0000  8.502891E-0001
 -1.465162E+0000  1.283504E+0000
  4.308090E-0001  5.121429E-0001
  7.209653E-0001  2.720867E+0000
 -2.382033E-0002  1.194577E+0000
  5.597222E-0001 -7.200411E-0001
  2.532421E+0000 -2.904980E-0001
  1.371736E+0000 -1.736230E+0000
 -3.753896E-0001  7.320515E-0001
 -1.752160E+0000  5.760908E-0001
  4.539236E-0001  1.013332E+0000
 -7.714517E-0001  2.141353E+0000
 -1.064636E+0000  9.918315E-0001
  1.299571E-0001 -7.687503E-0001
  1.459838E+0000  2.115264E-0001
  5.321329E-0001 -6.400596E-0001
 -9.690848E-0001 -3.007838E+0000
  1.339392E-0002  5.421692E-0001
 -2.301997E+0000 -1.863470E+0000
 -1.387090E+0000  6.908434E-0002
  2.027756E-0001 -5.221044E-0001
 -1.477331E+0000  1.599314E-0001
 -1.332358E+0000 -3.077799E+0000
  1.719732E+0000 -2.167249E+0000
  1.408162E+0000 -1.628876E+0000
 -2.757927E+0000 -1.312541E+0000
 -1.891171E-0001 -3.682615E-0001
 -8.531985E-0003  3.975324E-0001
 -2.132968E-0001  4.557134E-0001
 -1.034596E+0000 -4.332897E-0001
  1.062707E+0000 -1.937727E-0001
  1.940887E+0000 -1.843262E+0000
 -4.656827E-0001 -4.598865E-0001
 -2.179392E+0000 -2.458820E-0001
 -1.860235E+0000 -2.206699E-0001
  9.200264E-0002  1.424223E+0000
 -1.965270E+0000  2.525821E+0000
 -1.409134E+0000  3.205792E+0000
  2.107072E-0001  7.937385E-0001
  1.461036E+0000  6.175076E-0001
  1.425533E+0000 -3.395627E-0001
 -2.213140E+0000 -8.837922E-0001
 -6.571276E-0001  8.168070E-0002
  2.402062E-0001 -1.242890E+0000
  2.313760E+0000 -1.110186E+0000
 -6.061448E-0001 -1.737341E+0000
  1.570658E+0000 -2.199593E+0000
 -7.000237E-0001 -1.001681E+0000
  1.316798E+0000 -6.182034E-0001
 -2.163348E-0001  1.508089E-0001
 -2.041435E+0000 -1.415502E+0000
 -1.356237E-0001 -5.269434E-0001
  1.889594E+0000  5.236697E-0001
  1.718789E+0000  1.138656E+0000
 -5.151792E-0001 -1.558498E+0000
 -2.143847E+0000 -1.707777E+0000
 -8.345150E-0001 -2.944716E-0001
  1.432264E+0000 -7.871678E-0001
  8.194793E-0001  1.470104E+0000
 -1.525367E+0000  1.264416E+0000
 -1.217041E+0000  2.921655E+0000
 -3.447188E-0001  4.711729E-0001
  1.436033E+0000  6.156046E-0001
  6.943056E-0001  1.350917E+0000
 -1.073385E-0001  2.456993E+0000
 -4.823752E-0001 -9.102406E-0001
  3.178564E-0001 -5.981799E-0001
 -5.796922E-0001 -2.451343E+0000
 -1.796004E+0000 -1.560185E+0000
 -1.975445E+0000 -8.779014E-0001
 -3.415125E-0001 -1.144074E+0000
  4.211592E-0001  1.175747E+0000
 -1.432518E-0001  5.219864E-0001
 -1.393137E+0000  6.539416E-0001
 -1.221032E+0000  5.316341E-0001
 -5.123660E-0001  1.716181E+0000
 -6.981300E-0001  2.146340E+0000
 -3.804541E-0001  8.850844E-0001
  1.855079E+0000 -2.846709E+0000
  1.916057E+0000 -2.347103E+0000
  7.199265E-0001 -7.455139E-0001
 -3.277750E+0000 -3.745131E-0001
 -3.586833E+0000  6.647117E-0001
  1.249053E+0000  1.155220E+0000
  1.961344E+0000  2.960383E+0000
 -4.580295E-0002  1.995511E+0000
  1.620154E-0001  1.420962E-0001
  1.199138E+0000  8.810733E-0001
 -4.491448E-0001 -1.140022E-0001
 -2.656009E-0001  8.176819E-0001
  1.097718E+0000  1.263000E+0000
 -2.075406E-0001 -4.824995E-0001
 -7.343372E-0001 -1.234369E+0000
 -9.351349E-0001  9.416551E-0001
 -1.793512E+0000 -1.905722E+0000
  1.008242E+0000  9.954178E-0003
  8.608514E-0001 -1.231292E+0000
 -9.748485E-0001 -1.634414E+0000
 -6.264490E-0001 -2.629643E+0000
 -3.449358E-0001 -3.308234E+0000
  1.146691E+0000 -2.430465E+0000
 -4.926832E-0001 -3.504390E+0000
 -1.007501E+0000 -3.050178E+0000
  8.633142E-0001 -9.884715E-0001
  1.641723E-0001  1.386131E+0000
 -3.168047E-0001  1.663737E+0000
  1.039345E+0000  1.122580E+0000
  3.296052E+0000  9.760884E-0001
  2.112233E+0000 -6.989153E-0001
 -8.960478E-0002 -1.545067E+0000
 -1.297411E+0000 -1.102144E+0000
 -1.230982E+0000 -2.080533E+0000
  1.052086E+0000 -5.424695E-0001
 -8.737664E-0001  3.017976E-0001
  6.940860E-0001  2.024684E-0001
  6.753969E-0001  6.933662E-0001
 -4.286339E-0001 -2.400036E+0000
  3.013026E+0000 -2.414519E+0000
  3.800623E+0000 -1.504723E+0000
 -9.931728E-0002  8.710701E-0001
 -2.526920E+0000  1.768473E+0000
 -2.460089E+0000  1.197781E+0000
  1.021448E+0000 -2.229650E-0001
  3.809851E+0000  1.732150E+0000
  1.570491E-0001  4.068471E-0001
 -1.873070E-0001 -1.027840E+0000
  1.881142E+0000  1.369397E+0000
 -7.173555E-0001  2.310967E+0000
 -8.325092E-0001  1.729132E+0000
  2.093628E+0000  9.217853E-0001
  3.441747E+0000 -1.168501E-0001
 -9.528068E-0001 -1.119514E+0000
 -4.353679E+0000 -2.397612E-0001
 -1.073595E+0000 -1.332443E+0000
  2.516850E+0000 -8.818272E-0001
  2.488885E+0000  1.628176E-0001
 -8.512586E-0001  1.178641E+0000
  7.179459E-0002  7.006389E-0001
  1.834552E+0000 -3.181261E-0001
  1.677050E+0000 -9.444779E-0001
  8.090303E-0001 -1.480667E+0000
 -1.039277E+0000 -1.028262E+0000
 -1.971200E-0001 -1.908548E+0000
  2.351018E+0000  3.614474E-0001
 -3.408254E-0001  9.491236E-0001
 -1.272233E+0000  4.225770E-0001
 -4.204584E-0002 -1.757969E+0000
  1.009452E+0000 -2.452229E+0000
 -1.387387E+0000  2.424126E-0001
 -1.556418E+0000 -1.489662E+0000
 -4.543107E-0001 -1.560350E+0000
  1.227681E+0000 -1.674642E+0000
  7.438005E-0001 -2.438980E+0000
 -1.461472E+0000 -1.251835E+0000
  6.452618E-0001 -1.580652E+0000
  3.908298E-0001 -5.903740E-0001
 -3.559153E-0001  2.431208E-0001
 -5.258193E-0001  2.333407E-0001
  4.653085E-0001 -7.982355E-0001
 -1.228767E+0000  3.853013E-0002
 -2.171607E+0000 -7.497510E-0001
  1.062246E+0000 -1.373633E+0000
  9.343943E-0001 -9.858939E-0001
  1.252658E+0000 -1.711766E-0001
 -1.540298E-0003  9.533829E-0003
 -3.194466E-0001 -5.754701E-0001
  5.404364E-0001 -5.129351E-0002
  1.065576E+0000  1.881258E-0001
  2.450668E+0000  5.281842E-0001
  2.122388E+0000  1.146685E+0000
  2.508840E+0000 -3.461252E-0001
  2.437585E+0000  1.435855E+0000
 -5.117396E-0001  8.136704E-0001
  1.069884E-0001  9.383362E-0002
  1.688938E+0000  1.450670E+0000
 -8.684719E-0001  7.397660E-0001
  7.322993E-0001  1.639846E+0000
  1.129314E+0000  7.331210E-0001
 -2.551824E+0000 -1.824391E+0000
  1.626779E+0000 -7.912177E-0001
  8.252351E-0001  2.242570E+0000
  1.417002E-0001  2.007998E-0001
 -8.582393E-0001  7.800909E-0001
  5.355569E-0001  4.756710E-0001
  1.570565E+0000 -8.208771E-0001
  1.369139E+0000  4.708595E-0001
 -1.055134E+0000 -1.757030E+0000
  1.946918E+0000 -8.498332E-0001
  3.360011E-0002 -1.812081E+0000
 -2.283821E+0000 -1.179106E+0000
 -3.143080E+0000 -1.226197E-0001
 -1.800986E+0000 -2.574116E+0000
  1.166926E+0000  2.851007E+0000
 -1.030349E+0000  4.013307E+0000
 -4.533913E-0001  2.690021E+0000
  2.810939E-0001  1.934670E+0000
  9.598184E-0001 -1.995278E-0002
  2.093705E-0001  7.487762E-0001
 -2.448066E-0002  1.408477E+0000
 -5.328656E-0001  2.516284E+0000
 -2.802456E+0000  1.856915E-0001
 -9.592622E-0001 -5.555266E-0001
  1.485611E-0002  6.352377E-0001
  2.643585E+0000  1.778247E+0000
 -8.016135E-0001  3.043850E+0000
 -6.200589E-0001  1.890287E+0000
  1.096713E+0000  1.060637E+0000
 -3.657763E-0001  6.659574E-0001
  9.299587E-0001  7.815626E-0001
  9.234842E-0001  8.010056E-0001
 -1.778209E+0000  5.892701E-0001
 -1.601151E+0000 -1.620898E+0000
 -1.031386E+0000 -1.559156E+0000
  7.507182E-0001  4.019605E-0001
  1.721112E-0001  1.427348E+0000
  9.205412E-0001  4.588946E-0001
 -1.344619E+0000  2.472400E-0001
 -4.544551E-0001 -2.984819E-0001
  3.649361E-0001 -1.702571E+0000
 -5.319467E-0001  8.886869E-0001
 -2.267137E-0001  1.116863E+0000
 -5.605233E-0001  1.749895E+0000
  5.326904E-0001  1.099789E+0000
  1.158139E+0000  1.136425E+0000
 -1.801553E+0000 -2.781342E-0001
 -1.371581E+0000 -8.394268E-0001
  1.229954E+0000 -1.986349E+0000
  1.403037E+0000 -2.736868E+0000
  1.466755E+0000 -2.712650E+0000
  8.238145E-0001 -1.750118E-0001
 -9.691232E-0001 -1.755967E+0000
 -2.119571E-0002 -1.777026E+0000
  1.268002E+0000  5.883204E-0002
  8.788729E-0002  4.023366E-0001
  9.431366E-0001 -1.464492E+0000
  2.465998E+0000 -1.708286E+0000
 -1.386248E+0000  6.962723E-0002
 -3.382993E-0001 -4.883004E-0001
 -5.717914E-0001  5.249122E-0001
  3.214508E+0000 -3.189040E-0001
  4.779649E+0000  8.962515E-0001
  1.616202E+0000  4.933588E-0001
 -1.702765E+0000 -4.290945E-0003
 -1.822607E+0000 -8.450294E-0001
 -8.424646E-0001 -6.161479E-0001
  1.089953E-0001  1.049851E+0000
  3.147217E-0001 -2.266942E-0001
  8.430008E-0001 -4.542781E-0001
  1.011541E+0000 -5.703966E-0001
 -2.267605E+0000  4.465017E-0001
 -1.070377E+0000 -3.899105E-0002
 -4.697297E-0001  2.936065E+0000
  7.723801E-0001  2.540672E+0000
 -5.460409E-0001  2.249519E+0000
 -1.408430E+0000  2.710447E+0000
 -1.795701E+0000  1.478329E+0000
  1.263829E+0000  2.873129E-0001
  7.814310E-0001  1.786095E+0000
 -1.711908E+0000 -1.126307E+0000
 -2.879317E+0000 -5.995803E-0001
  1.486394E-0001 -2.132873E+0000
 -6.671183E-0001 -1.306663E+0000
  8.274537E-0001  1.320988E+0000
  8.420739E-0001 -1.032217E+0000
 -3.730289E+0000 -1.399853E+0000
 -2.327496E+0000 -2.789351E+0000
 -1.575501E+0000 -1.645366E+0000
 -1.633897E+0000  1.875814E-0001
  1.373142E+0000  3.766273E-0001
  8.199792E-0002  6.465452E-0001
 -2.047570E+0000  2.591184E+0000
 -3.964824E-0001  2.491824E+0000
  6.259935E-0001  2.568042E+0000
 -1.790405E-0001  1.724882E+0000
 -1.086890E+0000 -8.514407E-0002
 -1.111979E-0001 -1.558006E+0000
  1.214502E+0000  5.360990E-0001
  2.446533E+0000  1.434670E+0000
 -6.641637E-0001  4.643774E-0001
 -1.616335E+0000  7.032172E-0001
 -2.176546E+0000  1.188967E+0000
  6.677572E-0002  4.392087E-0001
  1.940089E+0000 -6.895485E-0001
  2.379890E+0000 -6.562170E-0001
 -1.059753E+0000  1.471353E+0000
 -3.427266E+0000 -4.365340E-0001
 -2.293283E+0000  1.928617E-0001
  1.243334E+0000 -5.649194E-0001
  2.722578E+0000 -2.437379E-0001
  2.396192E+0000 -9.856062E-0001
  2.837811E+0000 -4.070218E-0001
 -1.990476E-0002 -1.759405E+0000
 -1.782469E+0000 -2.796784E+0000
 -1.072609E+0000 -2.345708E+0000
  1.142091E+0000 -1.520894E+0000
  1.580755E+0000  7.726535E-0002
  4.268218E-0001 -1.724513E-0002
 -9.966477E-0001 -6.838527E-0001
  2.978368E+0000  6.663598E-0001
  1.965539E+0000  3.102630E+0000
 -1.395019E+0000  1.484660E+0000
  1.898640E-0001  4.766119E-0001
  1.090509E+0000 -3.167494E-0001
  1.880693E+0000  9.555486E-0001
  7.227607E-0001  1.838050E+0000
 -1.228402E+0000  1.471545E+0000
 -7.846001E-0001 -4.079255E-0001
 -8.331085E-0001 -5.930930E-0001
  1.646829E+0000  1.337013E+0000
 -1.475481E-0001  4.488745E-0001
 -1.113246E-0001  5.490515E-0001
 -5.637163E-0001 -7.189960E-0001
 -1.271627E-0001 -4.678593E-0001
  4.955010E-0001 -2.153344E-0001
  9.972690E-0001 -8.649683E-0001
 -1.393522E-0002 -1.425852E+0000
 -1.259832E+0000 -1.197371E-0001
 -9.743446E-0001 -2.997795E-0001
  1.564206E+0000 -2.586223E-0001
  1.264176E+0000  4.043171E-0001
 -9.004477E-0001  1.354431E+0000
 -5.634242E-0001  4.066934E-0001
  1.107834E+0000  4.537912E-0001
 -1.954151E-0001  4.940301E-0001
 -2.078428E+0000  1.478114E+0000
  2.895359E-0001  1.829966E+0000
  7.241526E-0001  1.661394E+0000
 -1.374453E+0000  4.114356E+0000
 -2.876383E+0000  2.620286E+0000
 -8.210568E-0001 -3.426906E-0001
  2.109465E+0000 -6.133065E-0001
  6.976092E-0001  7.870781E-0001
 -1.565510E+0000 -5.651364E-0001
 -3.452460E-0001 -6.584285E-0001
 -2.434162E-0001 -2.057249E+0000
  3.869547E-0001 -1.707639E+0000
 -7.369532E-0002 -2.050177E+0000
  1.450256E+0000 -9.311381E-0001
  9.878353E-0001 -1.124356E+0000
 -1.049102E+0000 -1.135812E+0000
 -2.219699E+0000 -1.080335E-0001
 -7.253526E-0001 -2.652393E-0001
  1.326466E+0000  7.377904E-0001
  5.551480E-0002  2.441743E-0001
 -3.085794E+0000  1.943457E+0000
 -2.535957E+0000  1.159679E+0000
 -4.947491E-0001 -2.921737E-0001
  1.239443E+0000 -1.610751E+0000
  7.179559E-0001  9.001902E-0001
 -1.412501E+0000 -1.754812E-0001
 -1.758729E+0000 -6.100356E-0001
  3.453444E-0002 -1.001018E+0000
  2.147487E+0000 -1.320201E+0000
  2.750236E+0000  7.554427E-0001
  3.041834E-0001 -2.725162E+0000
 -2.951061E-0001 -3.278443E+0000
  7.686633E-0001 -2.618197E+0000
  1.610742E+0000 -5.923318E-0001
  1.084147E+0000 -1.780994E+0000
  6.238351E-0001 -8.106669E-0001
 -1.034269E+0000  1.095647E+0000
 -1.408829E+0000 -4.747906E-0001
 -3.801549E-0001 -1.633361E+0000
 -7.281032E-0002 -2.055893E+0000
 -3.477561E-0001 -1.095105E+0000
 -1.187251E+0000 -1.098700E+0000
  6.841463E-0001 -3.084886E+0000
  2.193064E+0000 -3.308241E+0000
  2.278912E-0001 -9.086514E-0001
  8.091564E-0001 -2.122398E+0000
 -1.702011E-0001 -2.927624E+0000
 -4.797606E-0001 -2.112313E+0000
 -8.120717E-0001 -8.514825E-0001
 -2.141073E-0001  3.006455E-0001
 -1.852305E+0000 -9.525727E-0001
 -1.749817E-0001 -7.303756E-0001
 -9.400811E-0001 -1.215997E+0000
  2.379984E+0000 -3.708035E-0002
  1.035615E+0000  1.465570E+0000
 -3.286052E+0000  1.907373E-0001
 -4.934974E+0000 -6.289455E-0001
  4.641991E-0002  3.125093E-0003
  2.982230E+0000  2.612944E-0001
  8.366061E-0001 -8.335123E-0001
  9.515648E-0001 -4.856250E-0001
  5.153736E-0001  3.524620E-0001
  3.678985E-0001 -1.592487E+0000
 -5.144234E-0001 -1.104241E+0000
  9.523553E-0001 -1.103112E-0001
  9.464016E-0001  4.284107E-0001
  7.078147E-0002 -3.943442E-0001
 -3.868575E+0000 -1.961919E+0000
  3.758841E-0001 -3.736315E+0000
  2.130556E+0000 -1.981661E+0000
 -2.886704E-0001 -1.208939E+0000
 -3.168194E+0000  1.728196E-0001
 -8.255563E-0001 -7.155772E-0001
  9.548474E-0001 -6.576225E-0001
  2.912044E+0000  3.441203E-0001
 -1.009801E+0000  4.175016E-0001
 -1.118871E+0000 -1.732557E-0001
  2.570008E-0001 -7.662297E-0001
  6.008223E-0001 -7.210006E-0001
 -8.407275E-0001 -5.887253E-0002
 -4.867798E-0001 -4.190326E-0001
 -1.097450E-0001 -5.536727E-0001
  1.395583E+0000  1.840459E+0000
  1.316325E+0000  1.611458E+0000
 -9.526776E-0001  1.177465E+0000
 -1.526569E+0000  4.449864E-0001
 -2.560682E-0001  4.088521E-0001
 -6.793434E-0002 -1.144523E+0000
  2.183812E+0000  6.096535E-0001
  5.364438E-0001  2.390072E+0000
  1.820609E-0001  3.182088E+0000
  3.348382E-0001  3.509094E+0000
 -7.463774E-0001  2.123638E+0000
  1.490494E+0000  1.835481E+0000
  6.780649E-0001  1.707648E+0000
 -1.839443E+0000  2.306041E-0001
 -2.290516E+0000 -2.852689E-0002
  8.092696E-0001 -1.332453E+0000
  3.636082E+0000  7.377424E-0001
 -9.792449E-0001  1.882893E+0000
 -3.330548E+0000  1.252271E+0000
 -1.265010E+0000 -9.184430E-0001
  1.896125E+0000 -1.736651E+0000
  2.932624E+0000  3.340922E-0001
 -1.085864E-0001 -6.168208E-0001
  3.462801E-0001 -1.971656E+0000
  8.689074E-0001 -1.029423E+0000
  2.046650E-0001 -8.677771E-0001
 -1.421579E+0000 -1.288158E+0000
 -1.687064E+0000 -8.120590E-0001
 -1.866505E+0000  2.148732E+0000
 -4.850978E-0001  2.282813E+0000
  7.669866E-0001  1.855373E+0000
  7.046501E-0001  2.735806E-0002
  5.196450E-0001  3.958654E-0002
 -2.799411E+0000 -8.797318E-0001
  1.387311E+0000  5.010205E-0001
  1.137542E+0000  3.099828E-0001
 -2.585120E+0000  3.666614E-0001
 -1.429829E-0001  2.694705E-0001
 -7.932356E-0001  1.171865E+0000
 -1.020228E+0000  2.461574E-0001
  9.181437E-0001 -1.541614E-0001
 -2.564273E-0001  2.338168E+0000
 -1.985569E+0000  2.399285E+0000
 -2.078769E+0000  3.957723E-0001
  2.399385E+0000  1.239306E+0000
  9.263699E-0001  2.272189E+0000
 -1.863343E+0000  1.567882E+0000
 -1.292164E+0000  4.952464E-0001
  7.989733E-0002  2.652700E-0001
  1.064277E+0000 -8.704153E-0001
  5.593047E-0001 -1.166639E+0000
 -1.270690E-0001 -2.443105E+0000
  1.014612E+0000 -1.361552E-0001
  1.895358E+0000 -5.172366E-0001
  2.062553E-0001  1.552958E-0001
  1.043005E+0000 -5.665086E-0001
  6.546470E-0001 -1.148508E+0000
  7.809447E-0003  8.228572E-0001
 -6.294515E-0001 -3.221047E-0001
  4.366419E-0001  1.313736E+0000
 -1.416148E-0001  3.504972E-0001
  6.739002E-0001 -4.719110E-0001
  2.101792E-0001 -1.658916E+0000
  2.184793E+0000 -6.213175E-0001
 -1.135133E+0000  5.236684E-0003
 -1.075044E+0000 -7.110358E-0001
 -4.121280E-0001 -2.303356E+0000
  4.685708E-0003  1.042961E+0000
 -7.939610E-0001 -1.149904E+0000
 -4.023909E-0002 -1.024085E+0000
  7.329778E-0001 -9.277824E-0001
  1.411070E+0000 -1.637536E+0000
  1.058829E+0000 -2.586034E+0000
 -1.378943E+0000 -2.534916E+0000
  9.720326E-0001 -3.030587E+0000
  2.009314E+0000 -6.351272E-0001
  2.979679E-0002  1.720311E-0001
 -1.306225E+0000  1.883724E-0001
  3.688465E-0001 -1.431397E+0000
 -1.280225E+0000  1.850341E+0000
 -1.201004E+0000  1.493356E+0000
  4.558347E-0001  4.891812E-0001
  9.114170E-0001 -2.047152E+0000
  6.777990E-0001 -3.535913E-0001
  4.283052E-0002  1.225585E+0000
 -1.916268E+0000  1.225167E+0000
 -1.943970E+0000  1.205921E+0000
 -8.511514E-0001  1.964710E+0000
  7.074342E-0001  2.777256E+0000
 -8.986643E-0001  3.593045E+0000
 -9.628059E-0001  2.314912E+0000
  4.673502E-0001  2.387660E+0000
  8.396949E-0001  2.607535E+0000
 -9.381165E-0001  8.774176E-0001
 -5.068245E-0001 -2.373896E+0000
  4.787383E+0000 -1.410925E+0000
  1.453077E+0000  3.646893E-0001
 -1.702860E+0000  1.003144E+0000
  4.736070E-0001 -1.018925E+0000
  1.464538E+0000 -3.588695E-0002
  1.429524E-0001  2.018603E-0001
 -6.627832E-0001  4.958856E-0001
 -8.789364E-0001 -1.912172E-0001
  1.745351E-0002 -2.074002E-0001
  1.283820E+0000 -1.056564E+0000
 -6.797398E-0001 -1.535567E+0000
 -2.054422E-0001 -1.153810E+0000
  7.647574E-0002 -8.880623E-0001
  1.059621E+0000  1.231541E+0000
  6.503370E-0001  1.401779E+0000
  2.700426E-0001 -4.145176E-0001
  8.117655E-0001  1.730620E-0001
 -1.050733E+0000  5.387164E-0001
 -2.582617E+0000  1.139880E+0000
 -1.445741E-0001 -7.393025E-0001
  1.995218E+0000 -9.604340E-0001
  1.313959E+0000  1.898049E-0001
 -7.273363E-0001  7.945789E-0001
 -1.339928E+0000  2.245795E-0001
  7.798830E-0001  1.888989E+0000
 -6.118637E-0001  5.892548E-0001
  2.213692E-0001  6.358142E-0001
  7.001704E-0001  7.796056E-0001
 -2.594659E+0000  2.533928E-0001
 -2.094736E-0001  4.066462E-0001
 -1.008228E+0000  1.419925E+0000
 -9.157350E-0001 -5.230810E-0001
 -1.160386E-0001  1.248881E+0000
 -8.918071E-0001  8.736491E-0001
 -4.923289E-0001  2.172900E+0000
 -1.603374E+0000  8.734320E-0001
  2.110619E+0000 -2.946932E-0001
  2.935767E+0000  5.639085E-0001
 -3.989635E-0001  1.409792E+0000
 -2.945569E+0000  1.025590E+0000
 -1.282257E+0000 -1.054121E+0000
 -6.854621E-0001 -1.106752E+0000
 -3.849967E-0001 -2.932586E-0001
  5.682096E-0001 -4.642313E-0001
 -4.615084E-0001  1.107503E+0000
  2.587977E-0001  1.841533E+0000
 -9.744303E-0001  5.862896E-0001
 -1.318053E+0000 -1.329671E+0000
  9.060642E-0001 -1.532249E+0000
  3.909277E+0000 -2.262833E+0000
  1.894061E+0000  6.984690E-0001
 -3.282516E-0001 -4.946437E-0001
  6.275992E-0001 -2.221170E+0000
  1.220590E+0000 -2.131831E+0000
  1.122422E+0000 -5.497931E-0001
  7.519612E-0002  1.345174E+0000
 -2.012334E-0001  7.305277E-0001
  1.424207E+0000  1.943435E-0002
  1.791005E+0000  6.944463E-0001
 -1.254094E+0000  3.724326E-0001
 -1.094531E+0000 -9.341150E-0001
  2.005161E-0001 -2.554493E-0001
  6.359076E-0001  6.128890E-0001
 -8.178120E-0001  3.278118E-0002
 -5.189822E-0001 -3.313989E-0001
 -1.582776E+0000  1.497312E+0000
  5.970759E-0001  1.987347E+0000
 -2.255388E+0000  1.914308E+0000
 -6.377333E-0001  2.058918E-0001
  7.430500E-0002  8.978942E-0001
  2.737956E-0001  1.222428E+0000
 -4.414650E-0001  5.794963E-0001
 -2.369420E+0000  3.284102E-0001
 -2.373714E-0001  1.168074E+0000
  1.214773E+0000  2.245254E-0001
  1.865515E+0000 -7.235198E-0001
 -4.297926E-0001 -1.223197E+0000
 -2.316642E-0001 -1.813929E+0000
 -1.091337E+0000 -1.686758E+0000
  1.236355E+0000 -1.831933E+0000
  1.189908E+0000  8.316684E-0001
  1.286793E+0000 -4.372200E-0001
 -2.673156E-0001 -6.513803E-0001
 -3.670645E-0001 -1.822462E+0000
  4.169419E-0001 -2.180520E-0001
  1.999067E-0002  1.196787E-0001
  4.375081E-0001  8.209008E-0001
  5.198648E-0001 -1.491138E+0000
  1.367185E+0000 -1.015878E+0000
  3.727455E-0001  1.157710E+0000
 -1.500863E+0000  8.687202E-0001
 -2.197953E+0000  9.256577E-0001
 -6.806538E-0001  1.686894E+0000
  2.054594E+0000 -8.284638E-0002
  1.964325E+0000 -1.927497E+0000
 -5.698481E-0001 -5.888852E-0001
 -2.812714E+0000 -8.508319E-0001
  3.245166E-0001  7.468640E-0001
 -1.319120E+0000  2.731667E+0000
 -1.837189E+0000  1.709713E+0000
 -8.461025E-0001  6.343064E-0001
 -1.942559E-0001  6.565678E-0001
 -3.087566E-0001  6.162568E-0002
  4.550047E-0001 -6.161406E-0001
  2.157696E+0000 -1.798760E+0000
  2.495664E+0000 -9.073027E-0001
  7.433336E-0001  1.049770E+0000
 -3.450475E+0000 -1.733957E-0001
  2.472841E-0001 -1.033994E+0000
  2.296016E+0000 -2.725789E-0001
  8.902229E-0001  1.370902E+0000
 -1.958463E+0000  1.277222E+0000
 -2.933341E+0000  2.583799E-0001
  3.220733E-0001  2.829943E-0001
  2.487102E+0000  1.783535E+0000
  1.900986E+0000 -6.037452E-0001
  1.896897E+0000  2.011251E-0001
 -7.076070E-0001  1.212789E+0000
  5.105845E-0002  7.000789E-0001
  1.390243E+0000 -3.026718E-0001
  4.074181E-0001 -8.432836E-0002
  2.553478E+0000  2.056632E-0001
  2.256629E-0001 -5.286486E-0001
  8.823866E-0001 -1.432559E+0000
  2.277578E+0000 -2.474197E+0000
  2.430932E+0000 -3.011065E+0000
 -6.371636E-0001 -3.494394E+0000
 -8.818710E-0001 -2.789003E+0000
  6.976689E-0001 -1.737484E+0000
  1.689709E+0000 -9.824724E-0001
  5.099343E-0001 -2.065451E+0000
  1.014942E+0000 -9.533159E-0001
 -3.391420E+0000 -2.789281E-0001
  1.693161E-0001 -1.030032E-0001
  3.162813E+0000 -2.450285E+0000
  3.127947E+0000 -2.406982E+0000
  5.793788E-0001 -2.183197E+0000
 -2.375925E+0000  2.662425E-0001
 -6.504113E-0001 -2.520095E+0000
  4.269117E+0000 -3.539955E+0000
  2.821560E-0002  7.145697E-0001
 -5.114418E+0000 -3.832039E-0001
 -1.531100E+0000 -3.230769E+0000
  3.119127E+0000 -2.170443E+0000
  1.157240E+0000 -7.324867E-0001
  1.043516E+0000 -1.411169E-0001
 -2.824098E-0001  5.336562E-0001
  2.205192E+0000  4.676649E-0001
  7.935838E-0002  1.223209E+0000
 -8.654761E-0001  1.307197E+0000
 -2.183385E+0000  6.479390E-0001
 -5.877865E-0001 -1.448248E-0001
  9.702243E-0001  1.182039E+0000
  1.157771E+0000  1.541863E+0000
  1.933486E+0000  1.446632E+0000
 -5.647747E-0001 -1.671978E-0001
 -3.133494E+0000 -9.914398E-0001
 -7.974974E-0001 -1.893458E+0000
  1.735610E+0000 -1.384393E+0000
  9.860529E-0001  2.476288E-0001
 -2.857157E+0000 -1.224500E+0000
 -2.245613E+0000 -2.004899E+0000
  1.957326E-0001 -1.911977E+0000
  5.984254E-0001 -1.371277E+0000
  2.434347E+0000 -1.648915E+0000
 -1.801008E+0000  1.114987E+0000
 -4.151385E+0000 -7.130523E-0001
 -2.320778E-0001 -8.237775E-0001
 -1.037392E+0000 -1.379669E-0001
  6.413836E-0001  1.000633E+0000
  9.859782E-0001  8.128196E-0001
  7.952991E-0001 -1.153871E-0001
  4.555474E-0001  4.506377E-0001
 -1.806641E-0001  9.775419E-0001
  2.179874E-0001 -4.893222E-0001
  5.752636E-0001  8.880405E-0001
 -7.197689E-0001 -6.925643E-0001
  9.576488E-0001  3.530571E-0001
  8.886036E-0001  2.036225E-0001
  2.004180E-0001 -4.145026E-0001
  4.233744E-0001  1.439341E+0000
  8.927988E-0001  7.746686E-0001
 -2.828518E-0001  2.546343E+0000
 -2.940288E-0001  1.293079E+0000
 -5.603883E-0001  2.500800E-0001
  8.087257E-0001  1.372806E+0000
  1.738325E+0000  2.160518E+0000
  2.771040E-0001  2.015983E+0000
 -1.217879E+0000  7.406412E-0001
 -4.280636E-0001  7.714831E-0003
  3.151462E+0000 -2.039318E-0001
  5.158267E-0001 -8.642601E-0001
 -1.861843E+0000  1.009680E+0000
 -1.220441E+0000 -9.708461E-0002
  9.182592E-0001 -2.339647E+0000
  2.027160E+0000 -1.988400E+0000
  1.282058E-0001 -5.913761E-0004
 -2.616221E+0000 -1.722954E+0000
  1.757719E-0002 -1.539946E+0000
 -1.459511E+0000 -7.073271E-0001
 -1.135804E+0000 -1.270067E-0002
 -1.095694E-0001  1.409642E+0000
  8.597269E-0001  1.816602E+0000
  1.884068E+0000  1.583617E+0000
  2.022171E-0001  2.458589E+0000
  9.820296E-0002  2.906218E+0000
 -3.112766E-0001 -1.087676E+0000
 -9.971149E-0002 -1.764712E+0000
  1.275338E+0000 -2.293672E+0000
  2.061623E+0000 -3.594158E-0001
  8.533379E-0001  8.171871E-0001
 -9.716130E-0002  1.174163E-0001
 -2.370700E+0000  1.355167E+0000
 -4.189319E-0001 -1.234596E+0000
  1.123672E+0000  1.162660E-0001
  1.105330E+0000 -4.735436E-0001
 -1.862612E+0000 -2.312562E-0001
 -3.797895E+0000  3.882794E-0001
  3.297849E-0001 -7.853669E-0001
  3.843963E+0000  3.053192E+0000
  1.397330E-0001  2.860857E+0000
 -2.356888E+0000  8.554905E-0001
 -1.689764E+0000  6.493807E-0001
 -5.922648E-0001  7.953195E-0001
  7.498483E-0001 -5.904243E-0001
  1.088736E+0000 -9.003797E-0001
 -1.583401E+0000 -2.269939E+0000
 -1.791444E+0000 -2.183861E+0000
 -6.457702E-0001 -8.011793E-0002
 -1.807416E+0000  3.723034E-0001
 -9.815681E-0001 -8.046218E-0001
  1.263213E+0000  1.231363E+0000
 -4.820213E-0001  1.816626E+0000
 -6.755282E-0001  2.029969E-0001
  1.351533E+0000 -6.063468E-0004
  4.558036E-0001  1.071036E-0001
 -9.151155E-0001  1.234637E+0000
 -3.736107E+0000  2.678534E-0001
 -1.595751E+0000 -1.256167E+0000
  1.538641E+0000 -2.807330E-0001
  1.760343E+0000  2.335851E+0000
 -1.093370E+0000  7.850157E-0001
 -1.678197E+0000  1.572957E+0000
 -3.378267E-0001  3.766894E-0001
  1.775112E+0000  9.783480E-0001
 -1.124315E-0001 -1.748972E-0003
 -1.635584E+0000 -1.628988E+0000
 -7.204959E-0002 -1.608913E+0000
 -1.095319E+0000  6.465816E-0001
 -9.875459E-0001  1.068071E+0000
  3.207665E-0001  4.946725E-0001
  3.311593E-0002  1.649533E+0000
  1.812566E+0000  7.149132E-0001
  1.863634E-0001  2.394013E-0001
 -5.418587E-0001 -7.368208E-0002
  1.241506E-0001 -9.381434E-0001
 -5.820097E-0001  2.765399E-0001
 -4.137050E-0001 -7.676955E-0001
  1.395039E+0000 -1.313763E+0000
  2.507351E+0000  6.068582E-0001
  1.172645E+0000  7.818579E-0001
 -1.043516E+0000  4.713804E-0001
 -2.200764E+0000  1.126335E+0000
 -8.109507E-0002  1.687322E+0000
  2.753545E+0000 -5.476085E-0001
  1.246451E+0000  1.931577E+0000
  4.320731E-0001 -1.496235E+0000
  2.929381E-0001 -2.126910E+0000
  4.124000E-0001 -7.522821E-0001
 -1.274165E+0000 -6.753719E-0001
 -8.108903E-0001 -4.677781E-0002
 -1.990322E-0001  3.395287E-0001
 -2.846061E-0001  6.487411E-0001
  8.002778E-0001 -2.655279E-0001
  1.397913E+0000 -5.284199E-0001
 -1.503567E+0000  8.944465E-0002
  1.650179E+0000 -7.341908E-0001
  1.415358E+0000  1.417474E-0001
  6.851817E-0001  2.070934E+0000
 -1.516567E+0000  1.255385E+0000
  2.879057E+0000 -1.094488E+0000
  4.869407E-0001 -1.623136E+0000
  2.395628E+0000 -1.224262E+0000
  8.925019E-0001 -2.070447E+0000
 -5.181615E-0001 -7.825109E-0001
  7.368672E-0001 -1.503821E+0000
 -5.410899E-0001 -1.477128E+0000
 -1.691032E+0000 -1.986144E-0001
 -2.038413E+0000  2.670587E-0001
  1.778452E-0001  2.895093E+0000
 -1.216027E-0001  2.083057E+0000
  2.864256E-0002  2.708736E+0000
 -1.201515E+0000  1.395619E+0000
 -4.081855E-0001  8.791395E-0001
  1.545352E+0000 -5.467273E-0001
  1.746026E+0000 -4.405865E-0002
 -6.171325E-0001  1.093582E+0000
 -1.029771E+0000  4.191661E-0001
 -1.397656E+0000 -2.372884E-0001
 -4.240081E-0001 -6.222881E-0001
  4.469164E-0001 -1.710304E+0000
  2.810749E+0000  1.165196E+0000
  1.627858E+0000  3.269712E+0000
 -6.138740E-0001  1.891615E+0000
 -2.196061E+0000  1.889122E+0000
  1.369930E+0000  2.249867E-0001
  4.334401E+0000  1.181305E+0000
  1.381273E+0000  1.591203E+0000
 -1.423755E+0000 -8.947739E-0002
  1.635258E-0001 -1.432741E+0000
 -1.667374E+0000  4.693921E-0001
 -2.000844E+0000  1.109591E+0000
 -6.560408E-0001  3.274022E-0001
  1.297666E+0000  2.185934E+0000
 -3.324375E-0001  2.923510E+0000
  6.911349E-0001  2.040964E+0000
  1.592747E+0000  7.556487E-0001
  8.075740E-0001  7.452396E-0001
 -7.852664E-0001 -1.022907E+0000
  1.238467E+0000  1.559924E+0000
 -1.669459E+0000  1.527628E+0000
 -1.533246E+0000  4.640187E-0002
  1.827776E-0001 -1.590236E+0000
  2.450385E+0000 -1.272774E+0000
  1.864311E+0000 -1.359930E-0001
 -1.111893E+0000  1.122105E+0000
 -6.624707E-0001  4.013980E+0000
 -3.474642E+0000  3.454951E+0000
 -2.653123E+0000  2.508217E+0000
  1.017252E+0000  5.477024E-0002
  4.237926E+0000  2.611588E+0000
 -2.882942E-0001  2.094361E+0000
 -1.791358E+0000  8.044181E-0001
 -4.308389E-0001 -3.676941E-0001
  1.598212E+0000 -3.334474E-0001
  2.213110E+0000 -1.719293E-0001
 -2.175751E+0000  6.541910E-0001
 -6.036166E-0001 -1.097592E+0000
  1.189876E+0000  3.212252E-0001
 -1.859288E+0000  5.833407E-0001
 -3.046049E+0000 -1.254900E+0000
 -1.199723E-0001 -2.933405E+0000
  1.081885E+0000  5.826839E-0001
  1.187328E+0000  1.694570E+0000
  1.632870E+0000  1.094982E+0000
 -7.954867E-0001 -1.252798E-0001
  1.826608E+0000 -2.006146E+0000
  1.935556E+0000 -1.329765E+0000
 -3.359767E-0001 -1.552047E+0000
  2.947590E-0001 -5.820170E-0001
  1.680042E+0000 -1.282031E+0000
 -2.842344E-0001 -1.177002E+0000
 -3.179221E+0000  4.913038E-0001
 -3.774349E+0000 -6.261194E-0001
 -2.376980E+0000 -1.640920E-0001
  3.021711E+0000 -2.643970E-0001
  1.635471E+0000 -8.906497E-0002
 -4.041244E-0001  7.461463E-0001
  7.030867E-0001 -6.377973E-0001
  2.766320E+0000 -1.493940E+0000
  5.544874E-0001 -7.998980E-0001
 -4.137313E-0001  4.602644E-0001
 -5.767390E-0001  3.388794E-0001
  5.754786E-0001 -1.481042E-0001
  7.487719E-0001  3.299520E-0001
  7.558651E-0001 -7.349722E-0001
 -1.300268E+0000  2.946766E-0001
 -1.137400E+0000 -1.546810E+0000
  1.043696E-0001 -1.049122E+0000
  1.708826E+0000 -3.421947E+0000
  1.192917E+0000 -1.947022E+0000
  1.101576E-0001 -8.296537E-0001
 -1.299432E+0000  2.678584E-0001
 -1.080242E+0000  1.479301E-0001
  1.366118E+0000  2.226709E+0000
  2.863896E-0002  4.239353E+0000
 -5.288812E-0001  2.578478E+0000
 -1.195522E+0000  7.423386E-0001
  8.562091E-0001 -9.350655E-0002
  3.841671E-0001 -9.233499E-0001
  2.639231E+0000 -4.469156E-0002
 -8.403419E-0001 -2.424702E-0001
 -2.352683E+0000 -1.822590E+0000
  1.665522E+0000 -1.074480E+0000
 -1.620887E-0001 -1.627692E-0001
 -3.484319E-0001  4.635771E-0001
 -2.003576E+0000  8.900548E-0002
 -9.594848E-0001  1.210152E-0001
  1.062446E+0000  4.182491E-0001
  8.211766E-0001  9.652223E-0001
 -8.556160E-0001  6.594593E-0001
 -1.215742E+0000  1.483289E+0000
  2.204803E-0001  2.940985E+0000
 -1.300863E+0000  1.325461E+0000
 -1.099631E+0000 -8.413350E-0001
 -9.072933E-0002  1.080224E+0000
  1.985278E+0000  1.166171E+0000
  8.423160E-0001  1.665690E+0000
  3.516698E-0001  6.958257E-0001
  1.988072E+0000 -1.808949E+0000
  2.457923E+0000 -1.047101E+0000
  3.172088E-0001  1.061542E+0000
 -2.886396E+0000  3.725177E-0001
  1.016222E+0000  1.675257E-0001
  2.612281E+0000  3.382442E-0001
 -4.752104E-0001  1.773227E+0000
 -2.870551E+0000  5.119736E-0001
 -7.647063E-0001  1.251021E+0000
 -1.074370E+0000  2.439507E-0001
  9.108285E-0001 -2.179261E+0000
  3.382678E+0000 -9.321679E-0001
 -5.957492E-0001  2.147405E-0002
  6.503802E-0001 -1.251759E+0000
  6.132996E-0001  7.192613E-0001
 -9.793874E-0002 -8.039718E-0001
 -5.490049E-0001 -1.146032E+0000
 -1.491794E+0000 -6.708395E-0002
  1.474756E-0001  6.116365E-0001
 -1.325584E-0001  1.151147E+0000
 -1.879076E+0000  2.280010E-0001
 -6.116301E-0001 -6.018131E-0001
  1.546945E+0000 -1.656411E+0000
  2.850294E+0000  7.568202E-0001
  1.597232E+0000  8.553990E-0003
  4.191950E-0001 -3.517467E-0001
 -1.206418E-0001 -4.390873E+0000
  2.489944E+0000 -8.944670E-0001
  1.134056E+0000 -3.546048E-0001
 -3.417321E-0001 -1.779772E+0000
 -1.316460E+0000 -1.185948E-0001
 -1.425525E+0000 -1.876994E+0000
  8.825248E-0002 -2.800512E-0001
  2.169391E+0000 -1.401003E+0000
  1.816593E+0000 -3.723380E-0002
  4.618158E-0002 -8.056101E-0002
  9.606837E-0002 -5.215225E-0001
  2.886759E+0000 -1.143896E+0000
  1.024939E+0000  3.085443E-0001
 -3.395355E+0000 -7.489078E-0001
 -2.992772E+0000 -8.008704E-0001
 -1.946959E-0001 -6.443586E-0001
  1.596096E+0000  1.421520E+0000
 -1.711799E+0000  1.608181E+0000
 -1.783912E+0000  1.047333E+0000
 -4.633303E-0001  3.106122E-0001
 -1.580581E-0001 -5.811567E-0001
  1.033455E+0000 -1.317041E+0000
 -5.515365E-0001 -9.290468E-0001
 -2.890660E+0000  8.255728E-0001
 -3.205351E+0000  9.405112E-0001
  7.371947E-0001  2.774466E+0000
  3.599891E+0000  5.365015E+0000
 -3.798536E-0001  4.183676E+0000
 -1.205181E+0000  6.180143E-0001
  5.022727E-0002  8.725741E-0002
  2.650216E-0001  2.780349E+0000
 -2.317257E+0000  1.373957E+0000
 -1.834422E+0000  5.482765E-0001
 -2.984409E-0003 -4.867863E-0001
  8.397642E-0001  7.418365E-0002
 -1.229346E+0000 -5.094476E-0001
 -2.046114E+0000 -6.959421E-0001
  5.658427E-0001 -8.829611E-0001
  1.542900E+0000 -9.868750E-0001
  6.444291E-0001 -6.454163E-0001
 -1.397107E+0000  6.513607E-0001
 -2.683926E+0000  7.854317E-0001
 -5.017168E-0001 -8.080791E-0001
  2.754900E+0000  1.493648E+0000
 -1.882455E+0000 -5.174801E-0001
 -1.892358E+0000 -1.633801E+0000
 -8.252029E-0001 -1.844124E+0000
  6.581550E-0001 -1.343280E+0000
  1.227466E+0000  9.001057E-0001
 -1.878965E+0000  1.276901E+0000
 -1.866684E+0000  8.211408E-0002
 -2.384064E-0001 -7.747070E-0001
  1.805192E+0000  2.384244E+0000
 -1.308874E+0000  2.925779E+0000
 -3.486632E-0001 -4.123444E-0001
  2.349339E+0000  7.906295E-0001
  2.242942E+0000 -4.931275E-0001
  9.126137E-0001  5.036279E-0002
 -2.148764E-0001 -1.083574E+0000
 -9.816436E-0001 -1.903390E+0000
 -1.895184E-0001 -3.983946E-0001
  8.825467E-0001 -3.895141E-0001
  9.343966E-0001 -3.125394E-0001
 -1.980837E+0000  3.750941E-0002
 -2.437189E+0000  1.006111E+0000
  4.262836E-0001 -1.209597E+0000
  2.018363E-0002  8.246837E-0002
 -1.556919E+0000  1.425048E+0000
 -1.632281E-0001  2.714000E-0001
 -9.324559E-0001  2.624997E-0002
  2.519683E+0000  3.968220E-0002
  1.849938E+0000  1.569640E+0000
 -1.693102E-0001 -9.485962E-0001
  8.571482E-0001 -6.612438E-0001
  5.450572E-0001  8.567985E-0001
 -8.685976E-0001  2.629359E-0001
 -8.366589E-0002  1.383612E-0001
  1.857640E+0000 -1.229951E+0000
  2.160918E+0000 -1.893182E+0000
  2.328243E-0001 -7.516787E-0001
 -5.636530E-0001  1.172065E+0000
 -6.229033E-0001  4.211469E-0001
 -2.210168E-0001  2.028340E+0000
  2.858483E+0000  3.065892E-0001
  9.756764E-0001  1.337017E+0000
  1.942976E-0001  9.053702E-0001
  2.693156E-0001  2.677038E+0000
 -6.193597E-0001  1.190722E+0000
  9.410818E-0001  8.935133E-0002
  1.014181E+0000  1.592718E+0000
  1.790210E+0000  4.446199E-0001
 -1.993822E+0000 -3.079441E-0001
 -9.898295E-0001 -1.923639E-0001
  7.941231E-0001 -8.610671E-0001
  3.054695E+0000 -6.154913E-0001
 -3.305119E-0001  9.905157E-0001
 -1.692716E+0000 -6.280234E-0002
  2.815657E-0001  4.745766E-0001
  7.268902E-0001  8.077082E-0001
  2.691022E-0001 -5.637665E-0002
 -1.300981E+0000  4.990738E-0001
  3.264665E-0001 -1.469480E+0000
  2.185185E+0000 -2.174913E+0000
  6.058046E-0001 -1.880876E+0000
  1.799100E+0000 -1.904976E+0000
  1.579209E-0001 -1.663984E+0000
 -1.457142E-0001 -2.089062E+0000
  1.582758E+0000 -1.015603E+0000
  3.985135E-0001 -3.248524E-0001
 -1.965744E+0000 -1.178647E+0000
 -1.749021E-0001 -2.186237E+0000
  7.125038E-0001 -2.180119E+0000
 -2.009918E+0000 -1.168966E+0000
 -1.057057E+0000  5.137411E-0001
 -4.212226E-0001  3.910552E-0001
  1.128539E-0001  6.842337E-0001
 -8.733247E-0001  7.358938E-0001
  2.823839E-0001  8.571508E-0001
  2.532084E+0000  7.199557E-0001
  2.767885E+0000  1.215051E+0000
 -8.889353E-0002 -1.588731E+0000
 -2.503233E-0001 -1.100461E+0000
  6.267768E-0001  1.317032E-0001
  8.995902E-0001 -1.580349E+0000
  1.514889E+0000 -8.844916E-0001
 -2.585891E-0001  4.338914E-0001
  4.936582E-0001  9.493965E-0001
 -1.405776E+0000  1.502537E+0000
  4.214515E-0001  6.277277E-0001
  3.720826E-0001 -1.739254E-0001
 -1.518502E-0001 -6.307435E-0001
  4.296637E-0001 -1.644980E+0000
 -2.187927E-0001 -1.348808E+0000
 -8.113584E-0001 -1.918145E+0000
  3.559022E-0001 -3.258188E+0000
  1.173136E+0000 -1.001898E+0000
 -7.835701E-0001 -4.248477E-0001
  2.258294E-0001 -1.259669E-0001
 -5.829435E-0001  2.035245E-0001
 -3.532966E-0001 -2.555618E-0002
 -2.529637E+0000 -5.537453E-0001
  2.527850E-0001 -1.042380E+0000
 -1.325720E-0001 -2.062450E+0000
  2.022535E-0001 -6.653711E-0001
  1.133224E+0000 -3.238003E-0001
 -2.941245E-0001 -6.610043E-0001
 -2.121700E+0000 -2.116792E+0000
 -2.732396E-0001 -7.240226E-0001
 -1.770061E+0000  2.407926E+0000
 -5.401700E-0001  1.098057E+0000
  2.935511E+0000 -1.573579E-0001
  2.311978E+0000  6.447780E-0001
 -2.620896E+0000  1.311192E+0000
 -2.595633E+0000 -3.406613E-0001
 -5.150319E-0001 -1.451877E+0000
 -4.557805E-0001 -8.262173E-0001
 -4.355661E-0001  5.780736E-0001
 -1.758319E-0001  3.861219E-0001
 -7.135642E-0001 -2.540412E-0001
  5.448258E-0002 -1.003370E-0001
  2.017840E+0000 -2.704027E+0000
  1.361933E+0000 -2.387393E+0000
  2.008746E+0000 -2.538768E+0000
  1.744906E+0000 -9.711850E-0002
 -2.733662E+0000  3.430577E-0002
 -3.040910E+0000 -2.517889E+0000
 -4.616006E-0002 -1.573876E+0000
  1.938633E-0001  6.278687E-0002
  6.503805E-0001  4.293021E-0001
 -6.781010E-0001 -1.853627E+0000
 -7.190624E-0001 -1.409550E-0001
 -1.752950E+0000 -4.743563E-0001
 -1.272340E+0000  3.398911E-0001
  1.031283E-0001  8.538857E-0001
 -2.816996E-0001 -2.265833E+0000
  2.808470E+0000 -2.143618E+0000
  7.888923E-0001  6.513339E-0001
 -1.324507E+0000 -3.754007E-0001
 -6.658448E-0001 -2.173290E-0001
  1.188182E+0000  1.041818E+0000
  1.463836E+0000  7.796679E-0001
 -2.159115E-0002  1.161074E+0000
 -3.713693E-0001 -6.113705E-0001
  3.578134E+0000  4.119041E-0001
  2.082582E+0000  2.933457E+0000
 -1.564647E+0000  3.180953E-0001
 -9.617711E-0001  5.606385E-0001
  6.795877E-0002  7.898084E-0001
  2.478742E-0001  7.318023E-0002
  1.375789E+0000 -8.153291E-0002
 -1.792398E-0001 -1.224902E+0000
 -3.625897E-0001 -1.442773E+0000
  8.451642E-0001 -1.114076E-0002
  3.426690E+0000 -2.110913E-0001
  2.154105E+0000  7.609790E-0001
  3.604448E-0001 -4.917424E-0001
 -1.827120E+0000  5.548753E-0001
 -1.511276E+0000 -8.764082E-0002
  3.879077E-0001 -7.369143E-0001
  5.462634E-0001 -4.606313E-0001
  7.506977E-0001  2.177299E-0001
 -1.561390E+0000  1.963567E+0000
 -9.275612E-0001  2.919609E+0000
  1.390879E-0001  1.970853E+0000
  2.917469E+0000  1.961841E+0000
  1.603886E+0000  1.812009E+0000
 -1.302197E+0000 -7.408507E-0001
 -1.188242E+0000 -5.889311E-0002
 -1.827033E-0001  8.936422E-0001
  8.639923E-0001  2.654252E+0000
 -4.596506E-0001  1.237016E-0001
  2.040578E+0000 -1.122372E+0000
  2.663491E+0000  4.665718E-0001
 -2.337977E-0001  9.133641E-0001
 -1.794470E+0000 -6.070789E-0001
 -3.210827E-0001 -1.975274E-0001
 -2.652035E-0001 -4.326375E-0001
 -1.436931E-0001 -1.830612E+0000
  1.267277E+0000 -3.995835E+0000
  3.341982E+0000 -3.537381E-0001
 -2.290452E+0000  1.668320E+0000
 -2.289395E+0000 -8.519789E-0001
 -1.433943E-0001 -2.419942E-0001
 -4.685962E-0001 -1.236761E+0000
  1.332684E+0000 -1.556326E+0000
  5.735205E-0001 -1.305777E+0000
  2.075078E-0002 -9.305929E-0001
  4.673616E-0001  5.730818E-0001
 -3.924416E-0001  1.453647E+0000
  9.868415E-0001  1.399882E+0000
  2.753505E+0000  1.057937E+0000
  1.109733E+0000 -1.728071E+0000
  6.518513E-0002 -2.441743E+0000
 -5.720760E-0001 -2.339638E+0000
 -1.412022E-0001 -6.375202E-0001
  2.316518E-0001  3.174386E-0001
 -1.256813E+0000 -1.169377E+0000
  1.173093E+0000 -1.328240E+0000
  2.882484E+0000 -1.476943E+0000
  4.896780E-0002  2.523996E-0001
 -1.243355E+0000 -1.514606E+0000
 -1.493569E+0000 -1.638383E+0000
  7.421272E-0001  1.336303E-0001
  2.082392E+0000  1.043942E-0001
  2.642263E+0000 -4.845525E-0002
  1.121734E+0000 -3.826158E-0003
 -7.232408E-0001 -5.106180E-0001
  8.340246E-0001 -2.771246E+0000
  1.269447E+0000 -1.613613E+0000
  1.824765E+0000 -1.526209E+0000
  1.698192E+0000 -6.443909E-0001
 -5.062204E-0001  3.722657E-0001
 -1.278329E+0000 -2.359235E+0000
  1.503205E+0000 -3.016892E+0000
 -3.686706E-0002  2.495346E-0001
 -1.015098E+0000  6.406719E-0001
  9.566042E-0001  6.093261E-0001
  1.194981E+0000  9.738324E-0002
 -2.163515E+0000 -2.155165E-0001
 -1.432961E+0000 -2.246775E+0000
  7.295255E-0001 -2.729635E-0001
  5.674854E-0001 -9.527492E-0001
  1.051417E+0000  4.942505E-0001
 -1.922852E+0000  4.018634E-0001
 -1.389286E+0000  3.408863E-0001
  1.163148E+0000 -1.037223E+0000
  6.038223E-0001 -1.436586E+0000
  9.411373E-0001 -2.106948E+0000
  1.540881E-0002  4.745118E-0001
  3.322190E-0001  2.197855E-0001
  1.397297E+0000  8.124589E-0001
  2.999297E+0000 -8.302087E-0001
  2.198185E+0000  7.496722E-0001
 -1.447162E+0000  2.594769E+0000
 -3.080607E+0000  3.113629E+0000
  7.067734E-0001  4.434747E-0001
  3.409127E+0000  4.083818E-0001
  1.425781E+0000  1.959566E+0000
 -2.185017E+0000  6.644571E-0001
 -1.971850E+0000 -3.355953E-0001
 -1.281964E+0000 -9.820566E-0001
  8.856068E-0001 -1.582323E+0000
  1.644284E+0000  6.081165E-0002
 -3.689894E-0001  2.245070E-0001
 -1.089288E+0000 -1.965929E-0001
 -2.434866E-0001 -1.626645E-0001
  1.391164E+0000  2.388075E+0000
 -1.041311E+0000  2.430723E-0001
  9.523629E-0002  8.868439E-0002
  7.342434E-0001  5.614462E-0001
 -2.384874E+0000  1.766646E+0000
 -9.969388E-0001  9.865587E-0001
  6.328180E-0001  9.836613E-0001
 -3.205640E-0001  1.693327E+0000
  6.710605E-0001  1.036878E+0000
 -1.467662E+0000  1.215426E+0000
 -3.766446E-0001  3.717993E-0001
  1.507691E+0000  1.300645E+0000
  7.458289E-0001  8.231340E-0001
  1.184838E+0000 -3.980757E-0001
  1.325563E+0000 -1.089011E+0000
 -1.670233E-0001 -6.025385E-0001
 -1.754480E-0001  9.585877E-0002
  2.256040E+0000 -6.553245E-0002
  1.464461E+0000  2.393287E+0000
 -3.222251E+0000  1.798005E+0000
 -1.428912E+0000 -8.987872E-0001
  1.461223E-0001 -1.757189E+0000
  1.232318E+0000 -5.773760E-0002
 -1.275449E+0000  1.247275E+0000
 -1.095939E+0000 -7.335981E-0001
  2.163137E+0000 -1.386705E+0000
  2.250981E+0000  7.602761E-0001
 -6.918469E-0001  1.031654E+0000
 -3.780575E+0000  2.093083E+0000
 -7.995014E-0001  6.829555E-0001
  2.476224E+0000  7.926130E-0001
  6.086117E-0001  8.765056E-0002
 -3.057411E-0001 -1.652381E+0000
 -1.182966E-0001  5.246420E-0001
 -1.257797E+0000  1.586383E+0000
 -1.426762E+0000  9.237540E-0001
  5.317381E-0001  2.486160E+0000
  4.180456E-0001  1.499651E-0001
 -4.382267E-0001  1.795697E+0000
  1.275234E+0000  4.536682E-0001
  1.105346E+0000 -3.346826E-0001
 -7.104301E-0001 -1.231325E+0000
 -7.564565E-0001 -6.993717E-0001
  3.481352E-0002 -2.057983E+0000
  5.560057E-0001  2.119889E-0001
 -1.727046E+0000  2.619126E+0000
 -2.754647E+0000  2.063640E+0000
 -5.581962E-0001  1.732224E+0000
  1.118807E+0000  5.325849E-0002
  2.161817E+0000  9.428858E-0001
  1.080969E+0000 -1.223848E+0000
  5.508761E-0001 -3.338063E+0000
 -5.411342E-0001 -1.999186E+0000
 -1.465290E+0000 -2.682623E+0000
 -1.291091E-0001 -1.770466E+0000
  2.283497E+0000 -1.981937E-0001
  4.429618E-0001 -1.874674E-0001
 -1.438594E+0000  9.047280E-0001
  4.792858E-0001 -5.121575E-0001
  1.126711E+0000  7.195050E-0001
  5.466660E-0001  1.687395E+0000
 -2.230592E+0000  3.874267E-0001
 -1.135512E-0001  1.688394E-0002
 -1.230133E+0000  1.226535E+0000
 -1.922998E+0000 -1.013627E+0000
 -3.742798E-0002 -1.017101E+0000
  8.033981E-0001  5.143361E-0001
 -8.631568E-0001 -7.195730E-0002
 -8.456794E-0001  2.351118E-0001
  4.498686E-0001 -2.251921E+0000
  1.370615E+0000 -2.464644E+0000
 -9.705570E-0001 -1.269341E+0000
 -1.016021E+0000 -6.145211E-0001
 -2.784542E+0000 -6.046669E-0002
  9.442124E-0001  5.696176E-0001
  4.649887E-0002  1.791828E+0000
 -1.412468E+0000  2.540740E-0001
 -4.754828E-0001  1.466177E-0002
  9.891862E-0001 -2.843579E-0001
  7.369747E-0001  7.897114E-0001
 -1.633472E+0000 -3.502031E-0001
  1.182522E+0000 -3.358156E-0001
  8.690097E-0001  9.198578E-0001
 -3.076254E-0003  2.147348E-0001
  8.995332E-0001 -1.499766E+0000
  7.354113E-0001 -1.750931E+0000
 -8.383043E-0002 -2.861704E+0000
 -2.566816E-0001 -1.139036E+0000
 -4.186077E-0001 -1.128310E+0000
  2.941009E-0003 -8.276457E-0001
 -1.076273E+0000 -1.453546E+0000
 -1.460839E+0000 -2.236726E+0000
  6.292428E-0002 -9.333917E-0001
  4.522977E-0001 -4.998986E-0001
 -2.463548E+0000 -9.588157E-0001
 -7.991523E-0001  4.669822E-0001
  1.445565E+0000 -5.091408E-0001
  8.355866E-0001 -1.857418E+0000
  3.576015E+0000 -2.268493E+0000
  2.395971E+0000 -1.685393E+0000
 -2.178924E+0000 -1.634101E-0001
 -2.367676E+0000  3.542943E-0001
  3.372493E-0001  1.510135E+0000
 -1.541878E-0001  1.534080E+0000
  2.244053E-0001  6.888680E-0001
  8.997002E-0001  1.721495E-0001
  1.032303E+0000 -2.289255E-0002
 -1.634681E+0000 -5.176107E-0001
 -1.718199E+0000 -2.634473E-0001
 -9.939410E-0001 -4.358465E-0001
  4.623400E-0001  1.462847E-0001
 -5.451883E-0001 -1.193592E+0000
  5.573507E-0001  8.522749E-0001
 -2.112245E+0000  1.464104E+0000
 -4.835955E-0001  3.401421E+0000
  6.857651E-0001  1.837928E+0000
  4.586877E-0001  1.341229E+0000
  2.763145E-0001  3.300573E-0001
  6.059287E-0001 -5.996546E-0001
 -1.085401E+0000  3.394851E-0001
 -1.221954E+0000 -5.994925E-0001
  2.314811E+0000 -2.721140E-0001
  1.747713E+0000 -2.563073E-0001
 -9.917531E-0001  2.539985E+0000
 -2.539180E+0000  1.263524E+0000
 -1.256026E+0000  9.228978E-0001
  1.518354E+0000  4.939311E-0001
  1.863808E+0000 -6.063134E-0002
  4.524758E-0001 -5.078452E-0001
  1.231178E+0000 -7.225902E-0002
 -2.357185E-0001  1.217238E+0000
 -2.887981E+0000 -7.254378E-0001
 -3.842391E-0001 -1.957719E+0000
  2.682458E+0000  4.481077E-0001
  1.546311E+0000  1.042206E+0000
  1.766347E+0000  7.572186E-0001
 -1.662088E+0000  2.606207E-0001
 -8.226429E-0001 -1.466098E+0000
  1.042051E-0001 -9.589485E-0001
  8.521926E-0001  1.178663E+0000
 -6.517505E-0001  1.814741E-0001
  1.872634E+0000  1.072489E+0000
  6.386380E-0001  2.239804E+0000
  1.030649E+0000  6.732783E-0001
 -6.368147E-0001 -6.596623E-0001
  2.333175E-0001 -7.245621E-0001
  1.940595E+0000 -8.231146E-0001
  2.571597E-0001 -1.220594E+0000
 -1.844913E-0001 -6.835111E-0001
 -6.244999E-0001  5.960027E-0001
 -2.126332E+0000  1.220715E+0000
 -1.451659E+0000  1.620276E+0000
  1.789269E+0000 -4.825368E-0001
  2.365120E+0000  4.625101E-0001
  2.750319E-0001  1.382410E+0000
 -2.813391E+0000  9.435851E-0002
 -3.767126E-0002 -7.501586E-0001
  1.195463E+0000  3.915097E-0001
  9.351838E-0001  9.123453E-0001
  6.663000E-0001  1.424412E+0000
 -4.032035E+0000  1.303201E+0000
 -1.783797E+0000 -1.223691E+0000
  3.803270E+0000 -1.460492E-0001
  2.127578E+0000  1.725270E+0000
 -3.530861E+0000  3.482667E+0000
 -1.521164E+0000  4.693609E-0001
  3.275265E+0000 -8.127774E-0002
  1.744110E+0000  9.825853E-0001
  4.374591E-0001  1.008616E+0000
 -6.513469E-0001 -4.242887E-0001
  4.858510E-0001 -3.768038E-0001
  1.927787E+0000  5.441105E-0001
 -9.417966E-0001 -2.204262E-0001
 -3.107717E+0000 -1.282675E-0001
 -1.249486E+0000 -3.059186E+0000
  3.053730E+0000 -2.481514E+0000
  4.049064E+0000 -1.924446E-0001
 -2.485269E-0001 -5.517747E-0001
 -2.923171E+0000 -1.592605E-0001
 -1.761904E+0000  2.068532E+0000
 -5.597095E-0001  2.859738E+0000
 -1.112374E+0000  9.882701E-0001
  6.147928E-0001 -2.397112E-0001
  3.892318E-0001 -3.913833E-0001
 -1.855020E+0000 -3.177196E-0001
 -9.037003E-0001 -1.032513E+0000
  1.046456E+0000 -4.150871E-0001
  1.840116E+0000  6.773452E-0001
  8.597270E-0001 -1.012789E-0001
 -9.559372E-0001 -6.099977E-0001
 -2.145999E+0000 -1.210108E+0000
 -6.243577E-0001  7.826444E-0002
  3.234080E-0001  1.500520E+0000
 -3.404632E-0001  4.252215E-0001
  1.910436E+0000  1.091721E-0001
 -1.857890E-0001 -9.863529E-0001
  1.600324E+0000 -1.245121E+0000
 -6.742526E-0002 -2.914855E+0000
 -9.755301E-0001  1.901306E-0001
 -6.291898E-0001  1.190374E+0000
 -2.678284E+0000  9.003291E-0001
 -8.256761E-0001 -8.147937E-0001
  1.043708E+0000 -1.734288E+0000
  2.256380E+0000 -1.459216E+0000
 -1.295770E+0000  1.584463E+0000
 -1.965537E+0000  1.543030E+0000
 -7.853348E-0001  5.799009E-0001
  7.998048E-0001 -1.934458E+0000
 -1.294744E-0001 -1.544597E+0000
  8.446107E-0001 -2.366753E+0000
  1.003237E+0000  1.494747E-0001
  1.095031E+0000 -7.744522E-0002
  4.197061E-0001 -4.494182E-0001
  2.360959E+0000  1.494994E-0001
  3.803016E-0001  6.123882E-0001
 -1.713379E+0000  3.858936E-0001
 -1.854500E+0000  5.089114E-0001
 -3.749459E-0001  4.610492E-0001
  3.528376E-0001  1.553208E+0000
 -2.483062E-0001  7.821231E-0001
  9.674387E-0001  1.909248E+0000
  1.457308E+0000  2.238343E+0000
 -2.051412E+0000 -3.537063E-0001
 -3.124705E-0001 -1.452390E+0000
  8.056864E-0001  1.141858E-0001
  3.141223E-0001  5.803488E-0001
  4.434073E-0001  9.597269E-0001
 -2.019574E-0001  4.237906E-0001
 -5.516365E-0001  1.737576E+0000
 -8.282031E-0001  2.772546E-0001
  1.271036E+0000  1.435655E-0002
  1.128778E+0000 -8.814143E-0001
  5.425882E-0002  3.479731E-0001
 -2.385687E+0000 -1.006047E-0001
  2.583563E-0001  1.142047E+0000
  8.911807E-0002 -5.557231E-0001
 -3.140249E-0001  8.571613E-0001
  6.021252E-0001  7.543862E-0001
  2.616736E-0001 -3.243172E-0001
  2.977284E+0000  1.299931E+0000
  1.820549E-0001  1.182202E+0000
 -1.885035E+0000 -1.210460E+0000
 -1.045321E+0000 -1.448672E+0000
  2.652235E+0000 -9.007313E-0001
  1.377567E+0000 -4.734192E-0001
  1.733853E+0000  7.323493E-0001
 -7.119571E-0001 -5.518991E-0001
 -4.860546E-0001 -2.159861E+0000
  2.601557E+0000 -2.701016E+0000
  8.564614E-0001  6.412752E-0001
  1.210515E+0000 -8.075847E-0001
  2.162166E+0000 -9.246591E-0001
 -8.751744E-0002 -2.149796E+0000
 -4.579439E-0002 -3.696492E+0000
 -8.212288E-0001 -4.216774E+0000
 -1.491577E+0000 -2.069746E+0000
 -7.927905E-0001 -1.533003E+0000
  1.134409E-0002 -1.322189E+0000
  2.552701E+0000 -1.590578E+0000
  3.203465E+0000 -1.192873E+0000
  8.550645E-0001 -1.602108E+0000
 -9.362575E-0001 -3.186745E-0001
 -1.236066E+0000 -6.163620E-0001
  3.942656E-0001 -4.710487E-0001
  2.391641E-0001 -4.897194E-0001
  7.358935E-0001  5.782442E-0001
  1.391489E+0000  1.854750E+0000
 -3.290117E+0000  6.969066E-0002
 -1.223213E-0001 -1.301361E+0000
  2.118240E+0000  4.172318E-0002
  1.947183E+0000  2.115290E+0000
  7.564558E-0001  2.139287E+0000
 -3.634967E-0001  1.889452E+0000
  1.044711E+0000  1.446785E+0000
  1.325788E+0000  1.536145E+0000
 -1.584399E+0000 -8.813833E-0001
 -5.516699E-0001  8.324177E-0002
  2.005700E-0002 -1.603635E+0000
 -9.032836E-0001 -1.343842E+0000
 -3.012416E-0001 -1.198351E-0001
 -4.502336E-0001 -1.256519E+0000
  1.149695E+0000 -3.108550E+0000
  7.109381E-0001 -1.147026E+0000
 -1.376491E-0001 -2.044362E+0000
  3.790649E-0001 -4.766077E-0001
  4.047039E-0003 -1.338740E+0000
  6.187453E-0001 -1.589155E+0000
  1.420525E+0000  5.352021E-0001
  4.920487E-0001 -9.898596E-0001
  1.912014E+0000 -6.588696E-0001
 -9.465477E-0001 -2.462190E+0000
 -9.410903E-0001 -3.076852E+0000
  1.732179E+0000 -8.651596E-0001
 -6.479498E-0001  1.189245E+0000
 -1.197212E+0000  1.109939E+0000
 -1.088903E-0001  4.060869E-0001
 -1.289661E+0000  9.913078E-0001
 -6.796306E-0001  1.597867E-0001
  1.146812E+0000  8.484921E-0001
  1.059153E+0000  2.251237E+0000
 -1.186751E+0000  6.352590E-0001
 -1.162138E-0001 -1.287697E-0001
  1.917039E-0001 -1.156098E+0000
  1.545423E+0000 -4.275424E-0001
 -6.013714E-0001  1.385396E+0000
 -4.947419E-0001 -1.077478E+0000
  4.605858E-0001 -2.332654E-0001
 -2.400260E+0000  4.746306E-0001
 -2.372747E+0000 -5.030527E-0001
 -3.107558E+0000 -2.481017E+0000
 -5.784716E-0001 -2.423454E+0000
  5.312660E-0001 -7.463527E-0001
  2.412018E-0001 -7.331413E-0001
  2.487984E+0000 -2.346439E+0000
  1.193217E+0000 -2.244781E+0000
 -3.764278E-0001 -3.091254E-0001
 -2.319110E+0000 -2.512492E+0000
  7.662642E-0001 -1.148191E+0000
  1.357852E+0000 -3.455534E-0001
 -2.099759E+0000 -3.634124E-0001
 -2.513952E+0000 -1.000488E+0000
 -8.571707E-0001 -7.913982E-0001
  1.948391E+0000 -6.671648E-0001
  9.579001E-0001 -2.205428E-0001
  1.564722E+0000 -1.288904E+0000
 -1.115218E+0000 -1.571078E+0000
 -3.022919E-0001 -9.120222E-0001
 -4.896854E-0001 -8.459915E-0001
  1.508302E+0000 -2.940164E+0000
  6.815634E-0001 -2.265612E+0000
 -2.729489E+0000 -8.813720E-0001
 -3.032097E+0000  4.924789E-0001
  6.439593E-0001  9.400408E-0001
  1.427592E+0000 -6.468646E-0001
  2.353493E+0000 -1.657186E+0000
  1.226630E+0000 -1.068642E+0000
  7.659113E-0002 -1.230018E+0000
 -4.608346E-0001 -3.429313E+0000
  6.963860E-0001 -1.152230E+0000
 -1.637506E+0000 -1.690399E+0000
 -2.569328E-0001 -2.359536E+0000
 -5.806830E-0001 -1.480519E+0000
 -5.971128E-0001  1.508451E-0001
 -9.905688E-0001 -1.165984E+0000
 -1.372585E+0000  1.319235E-0001
  1.545334E+0000 -1.710843E+0000
  3.186021E+0000  1.196991E+0000
 -2.463823E+0000  1.323924E+0000
 -1.229391E+0000 -1.875549E+0000
  8.012938E-0001 -1.944937E+0000
  2.746597E+0000 -6.265861E-0001
  1.431950E+0000  2.455714E-0001
 -2.489963E+0000 -1.091497E+0000
 -7.379361E-0001  1.137406E+0000
 -8.709755E-0001  3.367320E-0002
  1.015049E+0000 -3.247322E-0001
  1.615661E+0000 -7.536989E-0002
  1.231755E+0000  1.193356E+0000
 -1.158678E+0000  3.945060E-0001
 -8.848676E-0001  2.326767E-0001
  2.593272E+0000 -4.369960E-0001
  1.936608E+0000 -4.700928E-0001
 -1.135716E+0000  8.408392E-0001
 -1.613380E+0000  1.146322E+0000
 -9.943645E-0001 -9.175156E-0001
  1.686373E+0000 -6.931862E-0001
  2.121939E+0000  1.372874E+0000
 -4.032176E-0001  1.237166E+0000
  4.843308E-0001  8.262166E-0001
 -8.018206E-0001  1.881893E+0000
 -1.672034E+0000  1.385161E+0000
  1.587185E-0001 -1.332706E-0001
  4.477328E-0001  8.761868E-0001
 -6.814987E-0001 -8.548749E-0001
  5.716454E-0001 -1.498304E+0000
  3.985285E-0001  1.230796E-0002
  3.430018E-0001 -6.662994E-0001
  2.698872E+0000 -7.286185E-0001
 -7.615306E-0001 -1.048372E+0000
 -1.278669E+0000 -1.988620E-0001
  1.043752E+0000 -1.405866E+0000
  2.633721E+0000 -7.663257E-0002
 -1.253308E+0000  6.410857E-0001
 -1.696173E+0000 -2.739303E-0001
 -1.917079E+0000  1.238724E-0001
  1.481293E+0000  8.043325E-0002
 -6.608032E-0002  4.880625E-0001
  1.472554E-0001  5.532865E-0001
  5.840636E-0001  2.475624E+0000
  4.698527E-0001  2.463778E+0000
 -2.213603E-0001  2.194881E+0000
  6.348968E-0001 -4.888844E-0002
  2.560072E-0001 -4.083772E-0001
 -5.574665E-0001  9.283125E-0001
 -1.389400E+0000  1.363396E+0000
 -1.150148E+0000 -3.059546E-0001
  3.053144E-0001 -1.308635E+0000
  1.427016E+0000  1.173856E-0001
 -3.709672E-0001  4.579266E-0001
 -2.077247E-0001  9.312371E-0001
 -2.127533E+0000 -5.302661E-0001
  1.738353E+0000 -1.804983E+0000
  7.566908E-0001 -2.515504E+0000
 -1.091009E+0000 -1.328190E+0000
  5.134474E-0001 -1.898295E+0000
  3.362103E-0002 -2.021392E+0000
  3.326462E-0001 -1.377321E+0000
 -1.151443E+0000 -1.804631E+0000
 -1.928843E+0000 -7.346977E-0001
 -6.529106E-0001 -2.595437E-0001
  3.318447E+0000  8.835867E-0001
  2.069279E+0000  5.999636E-0001
 -2.739305E-0001  2.084768E-0001
 -9.013128E-0001  7.195913E-0001
 -9.837378E-0002  5.420523E-0001
 -9.297541E-0001 -3.635505E-0001
  1.318923E+0000 -4.638895E-0001
  1.010894E+0000 -2.234054E-0001
  3.972236E-0001  1.445660E+0000
 -2.253756E-0001  1.779583E+0000
 -2.874626E-0003  7.419088E-0001
 -3.950647E-0001  4.847196E-0002
 -1.481179E+0000  3.384804E-0001
 -1.847519E+0000  1.588386E+0000
  6.140403E-0001 -1.728641E+0000
  2.253187E+0000 -2.732041E+0000
  1.174490E-0001 -2.359339E+0000
 -1.905687E+0000 -1.283685E+0000
 -2.313436E+0000 -1.329905E+0000
  1.432650E+0000 -7.120276E-0002
  3.382097E+0000 -7.634584E-0002
  2.731669E+0000  8.122048E-0001
  4.907223E-0001  3.882515E-0001
 -2.939788E-0001 -1.831463E+0000
  1.494375E-0001 -1.695726E+0000
 -9.962148E-0001 -1.329888E+0000
 -1.361490E+0000 -1.339810E+0000
  6.308508E-0001  9.268511E-0001
  1.554615E+0000 -5.628534E-0001
 -4.957090E-0001 -1.509481E+0000
 -1.410619E+0000 -3.829970E-0001
 -9.697461E-0001 -1.439452E-0001
 -9.511234E-0001 -5.381662E-0001
  1.672903E+0000 -2.639881E-0001
 -9.423369E-0001  1.291066E+0000
 -1.061277E+0000  1.373060E+0000
  1.374951E+0000  6.529230E-0001
  1.280485E+0000  3.441448E-0001
 -9.763474E-0001  1.064524E+0000
 -6.799387E-0001 -1.106933E+0000
  2.592546E+0000 -7.724685E-0001
  1.560832E+0000  4.815234E-0001
 -2.670348E+0000 -1.123637E+0000
 -2.343277E+0000 -1.902599E+0000
 -1.056369E+0000 -1.757407E+0000
  5.582363E-0001  6.470698E-0001
  1.917074E-0001  2.140742E+0000
 -7.312025E-0001  2.454326E+0000
 -2.128711E-0001  2.881787E+0000
  2.005063E+0000  1.886574E+0000
  5.112327E-0001  9.734632E-0002
 -2.950894E-0001 -1.927543E-0001
 -7.923985E-0001 -2.248301E-0001
  1.125920E+0000  1.311522E-0001
  7.032172E-0001  8.761867E-0001
  2.454423E+0000  2.483813E+0000
  6.528766E-0001  4.446943E-0001
 -9.943694E-0001 -1.562500E+0000
 -2.996979E+0000 -7.263015E-0001
 -1.125412E+0000 -1.181900E-0001
 -4.011418E-0001  1.603358E+0000
 -3.011742E+0000  1.480507E-0001
 -1.659622E+0000 -1.533849E+0000
  1.390788E+0000  1.057349E+0000
  2.412572E+0000  6.074562E-0001
  6.458231E-0001 -1.884069E+0000
  1.317944E+0000 -9.040445E-0001
  1.608238E+0000  4.766689E-0001
 -1.579073E+0000 -1.241060E+0000
 -9.310337E-0001 -1.906259E+0000
  8.628109E-0001 -1.615009E+0000
 -6.643097E-0001 -1.617533E+0000
 -1.646347E-0001  1.205561E-0002
 -5.149105E-0001  1.441304E-0001
  3.215901E-0001  1.561255E+0000
  8.616152E-0002  1.823762E+0000
 -2.183704E+0000  1.832961E+0000
 -5.225984E-0001 -1.400795E+0000
  1.505439E+0000 -2.242629E+0000
  2.752092E+0000 -1.557380E+0000
  7.744775E-0002  5.186249E-0001
 -1.121542E+0000 -8.367486E-0001
 -5.127914E-0001 -1.942562E+0000
  1.400880E-0001 -1.517656E+0000
 -4.441056E-0001  1.108918E-0001
  8.341802E-0001  1.479663E+0000
  2.449047E+0000  4.967089E-0001
  5.637166E-0001 -1.875284E-0001
 -7.563849E-0001 -2.160607E+0000
 -1.486386E+0000 -7.201564E-0001
 -1.814163E+0000 -1.830329E+0000
  2.283586E+0000 -3.802729E-0001
  8.500030E-0001  8.461462E-0001
 -2.024353E+0000 -5.318175E-0001
 -1.839919E+0000 -1.520235E+0000
  1.185845E+0000 -5.622251E-0001
 -1.892194E-0001 -2.539654E+0000
  6.847846E-0001 -8.199320E-0001
 -2.978404E-0001  9.852892E-0001
  3.997024E-0002 -9.691198E-0001
  2.111074E+0000 -2.139206E+0000
  1.691984E+0000 -4.129847E-0001
  2.275295E-0001  6.649838E-0001
 -6.577389E-0001  2.406472E-0001
 -6.863754E-0001 -2.333534E-0002
  2.147628E+0000  9.933237E-0001
  5.657447E-0003 -6.111981E-0001
  1.789388E+0000 -3.648809E-0001
  3.647145E-0001  1.424629E+0000
 -1.143742E+0000  2.081404E+0000
 -1.430865E+0000 -4.146697E-0003
  1.352147E+0000 -1.319934E+0000
  2.345510E+0000 -2.139989E-0001
  1.413884E+0000  5.501369E-0001
 -2.681969E+0000  9.737457E-0001
 -1.528177E+0000  3.322323E-0001
 -2.258614E+0000  1.834887E+0000
  3.150622E+0000 -1.428033E-0001
  2.982744E+0000  8.507827E-0001
  1.246710E+0000  1.268148E+0000
 -1.501333E+0000  1.349251E+0000
 -1.841956E+0000 -1.227784E+0000
  1.047990E+0000  6.772057E-0003
  9.730052E-0001  1.048511E+0000
 -1.300013E+0000  1.041314E+0000
  1.163375E-0001 -9.163309E-0001
  1.807442E+0000 -6.189338E-0001
  8.989809E-0001 -2.823772E-0001
  8.048352E-0001  2.112957E+0000
 -2.559756E+0000  5.085215E-0001
  6.567106E-0001  3.663316E-0001
  6.723192E-0001  4.268674E-0001
 -1.806608E+0000  1.617541E+0000
 -2.606136E-0001 -1.401181E+0000
  8.622003E-0001 -1.023555E+0000
  1.256922E-0001  1.226842E+0000
 -1.083689E+0000 -7.340296E-0001
  6.192172E-0001 -1.237818E+0000
  1.174966E+0000  7.510842E-0001
 -1.111585E+0000  1.446575E+0000
 -3.474477E-0001 -7.542080E-0001
 -2.441911E-0001 -4.256392E-0001
 -1.135311E+0000 -7.225027E-0002
 -2.115929E+0000  2.820682E-0001
 -1.306168E+0000  4.748156E-0002
  7.485493E-0001 -5.102877E-0001
  1.453797E+0000  5.865424E-0001
  3.238806E-0001  3.747994E-0001
 -1.223934E+0000 -7.150808E-0001
  4.656162E-0003 -6.918655E-0001
  4.255402E-0001  1.201276E+0000
 -1.447369E+0000 -6.887080E-0001
 -4.131320E+0000 -9.492495E-0001
  5.300984E-0001 -8.072274E-0001
 -5.995872E-0001 -4.153828E-0001
 -2.563071E-0001 -3.280615E-0001
 -2.587539E-0001  8.353949E-0001
 -1.222705E+0000  5.279885E-0001
  1.983031E-0001  1.685760E+0000
 -3.260473E-0001 -6.285416E-0001
  8.012588E-0001 -3.311523E-0001
 -9.374279E-0001 -1.802962E-0001
 -2.800244E+0000  7.182437E-0001
 -1.700857E+0000  7.871785E-0001
  1.135304E+0000  1.169252E+0000
  4.810460E-0001  1.214985E+0000
 -2.030575E+0000 -7.068686E-0001
 -8.167045E-0001 -7.986178E-0001
  3.010342E-0001  6.784084E-0001
 -7.179515E-0001 -5.960871E-0003
 -1.383424E-0001 -2.208237E+0000
 -1.092125E+0000 -2.133720E+0000
  1.876662E+0000 -1.982297E+0000
 -7.768416E-0003  2.325733E-0001
 -7.306206E-0001  9.255984E-0001
 -1.313547E+0000  1.346951E+0000
  3.785280E-0001 -1.110905E+0000
  7.175173E-0001 -5.996147E-0001
  8.172834E-0001  2.791175E-0001
 -1.481335E+0000  1.108959E+0000
 -6.880018E-0001  1.682058E-0002
  7.018317E-0002  6.365751E-0001
 -9.411145E-0001 -1.470697E-0002
 -1.570347E+0000  1.889401E+0000
 -3.463962E+0000  4.776242E-0001
 -1.201350E+0000  7.520600E-0001
  3.477499E+0000  1.861572E-0001
  3.179558E+0000  4.168202E-0001
  4.667990E-0001  8.502787E-0001
 -3.979705E-0001  6.495035E-0001
  1.218755E+0000 -8.074589E-0001
  4.035530E-0001 -3.229734E-0001
 -8.510855E-0001  6.094382E-0001
 -1.400941E+0000 -1.365383E+0000
  4.055445E-0001 -2.041347E+0000
  9.206527E-0001  1.484477E+0000
  6.762736E-0001  2.691526E-0001
 -1.342919E+0000  1.603334E+0000
  2.816496E-0001  1.887345E+0000
 -5.001737E-0001  1.988624E+0000
 -8.498335E-0001  1.996722E+0000
 -1.874902E-0001 -8.206481E-0001
 -1.360511E+0000  3.845384E-0001
  3.555504E-0001 -1.016172E+0000
  3.771250E-0001 -2.995758E+0000
  1.211947E+0000 -4.184746E-0001
  5.266964E-0001 -3.813935E-0001
 -1.222412E+0000 -1.566283E+0000
  1.145448E+0000 -1.280947E+0000
 -5.680491E-0001  5.191440E-0001
 -1.874638E+0000  1.669851E-0002
 -1.907135E-0001  6.224957E-0001
  8.059759E-0001  2.211498E-0001
  5.727574E-0001  5.254043E-0001
  1.493182E-0002 -7.552165E-0001
  6.210247E-0001 -2.289611E+0000
  5.654304E-0001 -1.433884E+0000
 -7.908545E-0001  8.529091E-0001
 -3.448989E+0000 -3.925479E-0002
 -2.733742E-0001  8.274639E-0002
 -3.489612E-0001  1.653477E-0001
  1.100494E+0000  1.123906E+0000
 -1.151561E+0000  1.400062E+0000
 -1.726491E+0000  1.899113E+0000
 -2.204220E+0000  1.329093E+0000
 -2.221947E+0000  2.544935E+0000
 -9.761204E-0001  1.837385E+0000
 -5.426494E-0001  8.992331E-0001
  1.126760E+0000  2.640588E+0000
  2.843702E-0001  3.126692E+0000
  4.470751E-0001  1.149949E+0000
  1.908723E+0000  1.261708E+0000
  3.098313E+0000  5.714201E-0001
  1.982756E+0000  2.026792E-0001
  1.766709E+0000 -5.435877E-0001
  8.911684E-0001  1.038393E+0000
 -1.062557E+0000  2.092182E+0000
 -1.030213E+0000  3.402929E+0000
 -6.427885E-0001  6.787731E-0001
 -4.348382E-0001 -6.342202E-0001
  1.273788E+0000 -2.710957E-0001
  1.778545E+0000 -2.109885E-0001
  1.361936E+0000  2.386431E-0001
 -1.384700E+0000  1.425288E+0000
 -2.372355E+0000 -5.424976E-0001
  1.337521E+0000 -9.726248E-0001
  1.989464E+0000 -7.295460E-0001
  8.068587E-0001 -5.103744E-0001
 -6.985532E-0001 -1.796671E+0000
 -1.758323E+0000 -2.718647E-0001
 -2.422685E+0000 -2.473219E+0000
  1.827391E+0000 -2.150874E+0000
  2.084008E+0000 -2.453171E+0000
  5.024880E-0001  6.394660E-0001
 -9.674724E-0001  3.293812E-0001
  1.033682E+0000 -3.467799E-0001
  7.998943E-0001  1.672340E+0000
  5.607090E-0001  1.648241E+0000
  1.987526E+0000  1.290921E+0000
  1.827724E+0000  1.005142E+0000
  1.561773E+0000  7.296890E-0001
  2.657351E-0001 -2.187433E-0001
 -3.688550E+0000 -1.630582E+0000
 -1.854295E+0000  4.661901E-0001
  7.606769E-0001 -5.806404E-0001
  8.045688E-0001 -9.750105E-0001
 -1.108887E+0000  6.662376E-0001
 -7.467398E-0001 -5.026955E-0001
  2.170364E+0000  3.358604E-0002
  1.518587E+0000 -5.253352E-0001
 -9.364056E-0001 -6.848879E-0001
 -2.008252E+0000 -1.688560E+0000
  3.227960E-0001 -2.607159E+0000
  7.682269E-0001 -1.732589E+0000
  1.404290E+0000  1.229881E+0000
  2.133602E-0001  8.514049E-0001
 -2.167043E-0001  1.556283E+0000
 -2.172047E+0000 -9.666485E-0002
 -6.286052E-0001 -1.152989E+0000
 -2.767947E+0000 -7.043531E-0001
  6.248580E-0001 -2.087614E-0002
  2.343740E+0000 -2.325795E+0000
  3.439117E+0000 -1.082053E+0000
  4.623071E-0001 -1.915540E+0000
  2.515380E-0001 -1.217131E+0000
 -1.200824E+0000 -8.010194E-0001
 -8.509328E-0001 -6.444380E-0001
 -1.769744E-0001 -1.137212E+0000
  1.531399E+0000 -5.433755E-0001
  3.328720E-0001  2.994594E+0000
 -1.914569E+0000  4.677659E+0000
 -3.167660E+0000  2.470027E+0000
  1.267337E+0000  9.530964E-0001
 -2.577402E-0001  2.117905E+0000
  4.988585E-0001  5.703031E-0001
 -6.028091E-0002 -1.582209E+0000
 -3.056665E-0001 -3.939352E-0001
  1.386257E+0000  5.526977E-0001
  1.203087E+0000  2.008893E-0001
 -1.190112E+0000  5.094465E-0001
 -1.148989E+0000 -7.798935E-0001
  5.577669E-0001  1.046390E+0000
  2.794329E-0001  2.580535E+0000
  2.135429E-0001  2.320410E+0000
  1.382718E+0000  4.105326E-0001
 -2.134093E+0000  1.012024E-0001
  2.591698E-0001 -8.327467E-0001
  1.338086E+0000 -1.562779E+0000
 -1.174208E+0000  1.694421E+0000
 -2.410676E+0000  1.194482E+0000
 -1.621287E+0000  1.090759E+0000
 -3.902701E-0001  6.287291E-0001
  9.213494E-0001 -1.284629E-0001
  2.148200E+0000 -1.025536E-0001
  2.879329E+0000  1.079790E+0000
  2.361254E-0001  9.468080E-0001
 -2.056545E+0000 -1.667044E+0000
 -1.735198E-0001 -2.533786E+0000
  3.651908E+0000 -3.075817E+0000
  2.587718E+0000 -1.387346E+0000
  1.079086E+0000 -1.775409E+0000
 -8.293730E-0002 -1.095893E+0000
 -1.557708E+0000 -1.522409E-0001
 -5.816452E-0001 -8.602484E-0001
 -6.201509E-0001  1.193693E+0000
 -2.004695E+0000  2.788531E+0000
 -1.617594E+0000  2.031066E+0000
  1.236691E+0000  6.298799E-0001
  2.057628E+0000  1.501576E+0000
 -3.534688E-0001 -2.608214E-0005
 -3.900285E-0001 -7.784200E-0001
 -1.258022E+0000 -3.128899E+0000
 -1.833714E-0002 -1.265833E+0000
 -1.934496E+0000 -1.924782E+0000
 -2.177028E+0000 -7.375973E-0001
  7.347379E-0001  7.425469E-0001
  2.119157E-0001  4.005471E-0001
 -1.622331E+0000  9.548982E-0001
 -1.772184E+0000  2.496019E+0000
 -9.476358E-0001  1.345384E+0000
  7.260304E-0001 -4.735310E-0001
  3.029230E+0000  1.516052E+0000
 -1.814852E+0000  2.029170E+0000
 -3.072944E+0000 -1.584876E-0001
  2.356706E+0000 -5.864878E-0002
  3.345941E+0000 -3.246520E-0001
  1.471278E-0001  2.034550E+0000
 -2.774472E+0000  6.934963E-0001
 -7.768381E-0001  1.409511E+0000
  3.095770E-0001  1.965734E+0000
  7.090017E-0001  8.899364E-0001
  3.041048E-0001 -1.363667E+0000
 -4.168978E-0001 -9.206614E-0002
  2.905634E-0001 -1.304977E-0001
  2.314250E-0001  2.593559E+0000
 -1.685017E-0001  1.676611E+0000
  7.259304E-0001  7.985339E-0001
 -6.836561E-0002 -5.358319E-0001
 -1.809455E+0000 -8.660783E-0001
  1.606644E+0000 -1.501941E+0000
  1.122950E+0000  1.416495E+0000
  6.668872E-0001  9.090688E-0001
 -1.763783E+0000  1.826393E+0000
  5.452510E-0001  1.716717E+0000
  1.352145E+0000  1.848311E+0000
  1.105547E+0000  2.153182E+0000
  1.186112E+0000  1.815898E-0001
  3.426391E-0001 -1.330032E+0000
 -9.771916E-0001 -3.279649E-0001
 -5.437757E-0001  8.175735E-0002
 -7.967058E-0001  6.321737E-0002
  3.433777E+0000  2.535069E+0000
  1.163088E+0000  1.131055E+0000
 -7.327791E-0001  1.775284E+0000
 -2.371339E+0000 -1.077721E+0000
 -2.900670E+0000 -3.091380E+0000
 -2.604599E-0001 -1.855829E+0000
  2.130305E+0000 -2.100331E+0000
  1.234856E-0001 -1.650440E+0000
  2.032777E+0000 -1.395040E+0000
  8.790198E-0001 -6.935173E-0001
  7.620867E-0001 -1.475884E-0001
  7.002126E-0001 -2.337600E-0001
 -6.142269E-0001  3.486334E-0001
 -5.149833E-0004  9.652210E-0001
 -1.531058E+0000  3.030770E-0001
  6.203446E-0001  3.751230E-0001
 -7.207050E-0002  5.814033E-0001
  4.224152E-0001 -1.239618E+0000
  2.159041E+0000  2.022254E+0000
 -1.912014E+0000  3.846404E-0001
 -2.593420E+0000  9.038679E-0001
 -1.471163E+0000  3.047796E+0000
 -8.121837E-0001  3.017171E+0000
  8.685953E-0001 -1.192117E-0001
  2.654089E+0000  1.301208E+0000
 -1.389613E-0001  4.133665E-0001
 -2.482230E+0000  5.144749E-0001
 -2.215439E+0000 -5.773595E-0001
  9.840718E-0001 -9.528339E-0001
  9.958680E-0001  2.613303E-0001
 -2.376594E+0000  1.482661E+0000
 -1.974625E+0000 -1.208209E+0000
  5.504216E-0001 -7.001722E-0001
  1.778092E+0000  2.552848E+0000
  1.598229E+0000  4.072291E+0000
 -3.601220E+0000  3.568281E+0000
 -2.849926E+0000 -7.737672E-0001
  2.342543E+0000 -5.627729E-0001
  3.467765E+0000  2.130030E+0000
 -1.121417E+0000  2.152027E+0000
 -2.944521E+0000  5.260165E-0001
 -1.856573E+0000  4.989577E-0001
  4.854143E-0002  4.839448E-0002
 -6.596594E-0001  6.523918E-0001
 -1.514609E+0000  4.519812E-0001
  1.926695E-0001  7.495712E-0003
  3.973164E-0002 -2.106232E-0001
  5.890959E-0001  1.131034E+0000
 -1.080184E+0000  3.294720E+0000
 -2.368322E-0001  2.760815E+0000
 -8.755192E-0001  8.602997E-0001
 -6.334188E-0001 -5.589967E-0001
  7.086782E-0003 -6.024561E-0001
 -2.289887E+0000  3.373032E-0001
 -2.092673E+0000 -1.574444E+0000
  2.637395E-0001 -1.085087E+0000
  7.847012E-0001  1.147147E+0000
  2.761079E+0000  1.346789E+0000
 -1.445064E+0000 -3.481561E-0002
 -3.254435E-0001  1.960798E-0001
 -1.105727E+0000 -1.721738E+0000
  1.184794E+0000 -6.694926E-0001
  1.411112E+0000 -1.397160E+0000
 -1.249594E+0000 -1.074625E+0000
 -4.547111E-0001 -4.822057E-0001
 -8.173669E-0001 -3.170001E-0001
  4.630265E-0001 -6.332675E-0001
  1.572676E+0000 -1.375543E+0000
 -2.075559E-0001  1.314776E+0000
 -2.414486E+0000  5.064497E-0001
  8.678822E-0001 -4.155732E-0001
  7.735113E-0001  1.461351E+0000
  5.192438E-0001  2.550345E+0000
 -2.246602E+0000  9.061668E-0001
 -1.105172E+0000  3.811873E-0001
  1.428147E+0000  6.199120E-0001
 -8.827376E-0001  1.434195E+0000
 -1.207199E+0000 -8.670682E-0001
  9.630653E-0001 -4.808192E-0001
  4.940754E-0001  1.625262E+0000
  2.110636E+0000  1.437325E+0000
  1.988865E-0001  9.281678E-0001
  1.165174E-0001  1.528891E+0000
 -3.166958E-0001  2.169583E+0000
  3.745704E-0001  1.708985E+0000
  1.341820E-0001  2.752201E+0000
  6.131411E-0001  8.437207E-0001
  1.927881E+0000  3.293440E-0001
 -9.286284E-0001 -3.428542E-0001
 -2.633860E+0000 -1.087232E+0000
 -1.216643E+0000 -7.389088E-0001
  1.641329E+0000  1.069413E-0001
  1.138137E-0001 -3.757913E-0001
 -2.626536E+0000 -1.981041E-0001
 -9.297842E-0001  6.057607E-0001
  1.134986E+0000  1.308300E+0000
 -6.545208E-0001  8.618280E-0001
  6.271190E-0001 -5.894820E-0001
  1.094019E+0000 -5.711548E-0001
  1.751956E+0000  1.341231E-0001
 -6.320505E-0001  1.161281E-0001
 -1.418739E+0000 -1.953874E+0000
  7.990880E-0001 -6.867865E-0001
  1.596888E+0000  8.859766E-0001
  2.998374E-0001  1.115998E+0000
  7.305755E-0002  7.141350E-0001
  9.977603E-0001 -9.175865E-0001
 -4.468656E-0001 -1.785671E+0000
 -1.626685E+0000 -2.444706E+0000
 -5.436276E-0001 -2.346609E+0000
 -1.341193E+0000 -1.097900E+0000
 -1.291791E+0000 -9.148678E-0001
  7.538417E-0001 -3.803190E-0001
  1.747135E+0000  8.278552E-0001
  5.345591E-0001 -2.404546E-0001
  1.506887E-0001  5.232533E-0001
 -9.182464E-0001  8.305869E-0001
  3.826952E-0001  1.391154E+0000
 -1.423983E+0000  8.111648E-0001
 -7.437397E-0001 -4.409738E-0001
  1.461414E+0000 -9.342415E-0002
  3.916631E-0001  1.798448E+0000
 -5.619250E-0002  1.415265E+0000
 -2.994795E+0000 -4.279347E-0002
 -2.299223E+0000 -4.031843E-0001
  9.967841E-0001 -1.359737E+0000
  4.055261E+0000  6.823447E-0001
  2.978167E-0001  2.248023E-0001
 -2.843423E+0000 -1.832941E+0000
 -7.763779E-0001 -9.922290E-0002
  1.279995E+0000  8.315105E-0001
  1.333988E+0000  2.584943E+0000
  8.022858E-0001  1.732322E+0000
  3.214679E+0000  1.711492E+0000
  1.170744E-0001  1.108048E+0000
 -6.954547E-0001 -1.462755E+0000
 -4.630092E-0001 -2.621991E+0000
 -1.380350E+0000 -5.763119E-0001
 -1.068075E+0000 -9.002421E-0001
  1.083179E+0000  8.707133E-0001
  1.044915E+0000  5.205817E-0001
  1.294670E+0000  7.067866E-0002
 -1.180274E+0000  1.652289E+0000
 -3.016959E+0000  1.035649E+0000
 -8.855705E-0001 -1.504072E+0000
 -4.642693E-0001 -1.981479E-0001
 -9.163197E-0001 -1.204522E+0000
 -6.206554E-0001 -1.364612E+0000
 -1.578890E+0000 -8.541338E-0001
  1.750738E+0000 -2.323814E+0000
  1.951281E+0000 -1.311095E+0000
  1.538653E+0000  9.018541E-0001
 -1.653178E+0000 -3.494824E-0001
 -6.978143E-0001  1.341687E+0000
 -2.229762E-0001 -6.984867E-0001
 -1.472848E+0000 -1.067793E+0000
 -6.411227E-0001 -3.105733E+0000
  3.234375E+0000 -2.943334E+0000
 -1.095237E+0000 -6.211083E-0001
  1.134644E+0000  7.211802E-0002
 -9.366563E-0001 -1.458658E-0001
  1.660614E+0000  8.380838E-0001
 -5.525487E-0001 -3.889792E-0001
 -1.889069E-0001 -2.074892E+0000
  5.443878E-0001 -1.953766E+0000
 -1.753437E+0000 -1.583217E+0000
 -9.751204E-0002 -6.908114E-0001
  9.023589E-0002  4.938140E-0002
 -7.862971E-0001 -9.286213E-0001
  1.400843E+0000 -5.952483E-0001
  1.309933E+0000 -1.081523E+0000
  2.070539E+0000 -3.112789E-0001
 -5.200336E-0001  1.186662E-0001
 -1.852512E+0000  1.478718E+0000
 -2.906790E-0001  2.344936E+0000
  1.948368E+0000  1.479276E-0001
  2.318963E+0000 -1.005988E-0001
  2.280074E+0000  1.465622E-0001
 -2.024382E+0000 -6.935184E-0001
 -1.101663E+0000 -1.486668E+0000
  3.204362E+0000 -3.363854E+0000
  3.751965E+0000 -3.084333E+0000
  6.619065E-0001 -1.430153E+0000
 -1.591645E+0000 -1.353567E+0000
 -5.606700E-0001 -2.422587E+0000
  6.884852E-0002 -1.806744E+0000
  1.385550E+0000  4.880984E-0001
 -3.083901E+0000  1.704455E+0000
 -6.780674E-0001  6.571935E-0001
  5.459910E-0001  1.085642E+0000
  8.315623E-0001  1.338080E+0000
  9.991548E-0001  1.268544E+0000
  7.818211E-0002  1.029862E+0000
 -1.090248E+0000  1.071744E+0000
  2.685303E-0001  1.206846E+0000
 -1.916139E-0001  4.951112E-0001
 -1.122812E+0000  1.210957E-0001
  1.979121E+0000 -3.121257E-0002
 -8.075081E-0001  1.961539E-0001
  1.840220E+0000 -3.365405E-0001
  1.022055E+0000 -8.050385E-0001
  4.294014E-0001 -4.577453E-0001
  5.106569E-0001  5.565713E-0001
 -3.213127E-0001  1.295891E+0000
 -1.284415E-0001  5.032424E-0001
  2.955363E-0001  1.948804E+0000
  7.639201E-0002  2.153327E+0000
  5.039092E-0001 -1.994256E-0001
  1.719156E+0000 -2.058062E+0000
  1.336748E+0000 -2.453376E+0000
  3.977592E-0001 -1.865946E+0000
 -2.411166E-0002  1.021183E+0000
 -6.830363E-0001  1.448179E+0000
 -2.506423E-0001  1.858645E+0000
 -7.683390E-0001  8.943670E-0002
  6.991699E-0001  8.014272E-0001
  2.339706E-0001 -2.132510E-0001
  2.817055E+0000 -7.512596E-0001
  1.007110E+0000  1.585695E-0001
 -8.351924E-0001  1.318260E+0000
  1.188571E+0000  2.793207E+0000
  7.765422E-0001 -2.450896E-0001
  7.883693E-0001  7.570100E-0001
 -5.809374E-0001 -5.768770E-0001
 -1.478828E+0000 -1.301127E+0000
  2.319689E-0001 -7.417148E-0001
  2.248046E+0000  7.277506E-0001
  2.027316E+0000  4.211824E-0001
 -1.345395E+0000  9.904302E-0002
 -4.840860E-0001 -5.919290E-0001
  1.455155E+0000 -5.173375E-0001
  2.596466E+0000  8.085797E-0002
  1.500963E-0002  8.382202E-0002
 -1.152479E+0000 -2.315498E+0000
  9.480087E-0001 -2.496125E+0000
  4.677121E-0001  4.588416E-0001
  5.607255E-0001  1.500671E+0000
  2.158288E-0001  5.829318E-0001
  1.376416E+0000  1.887977E-0001
  3.616638E-0001  1.342573E+0000
 -6.149365E-0001  1.786045E-0001
 -7.084442E-0001 -2.332164E-0001
  5.583830E-0001 -4.790663E-0001
 -8.702993E-0001 -4.806710E-0001
  3.702921E-0001 -1.662251E+0000
  3.368755E-0001 -2.539332E+0000
  2.456099E+0000 -1.406614E+0000
  1.372712E-0001  4.927447E-0001
 -9.919194E-0001 -1.636029E+0000
  7.290753E-0001 -2.036590E+0000
 -2.872619E-0001  2.087564E-0001
 -4.337870E-0001  9.130197E-0001
 -2.089222E-0001  4.085332E-0001
  3.667678E-0001  3.982142E-0001
  1.875414E+0000  6.181366E-0001
  1.101662E-0001  1.170693E+0000
  5.746922E-0001 -3.080136E-0001
 -1.020763E+0000  1.731780E+0000
 -1.698013E+0000  1.650505E+0000
  1.375494E+0000 -7.166454E-0001
  8.299522E-0001  9.398508E-0001
  1.372681E-0001  1.415712E+0000
 -6.951726E-0002  9.922674E-0001
 -3.999648E-0002 -4.139566E-0002
 -8.769900E-0002 -4.149025E-0002
  6.226176E-0001  1.627682E+0000
 -1.994200E+0000  2.066912E+0000
 -2.203824E-0001  1.010293E+0000
  1.196204E+0000  9.814055E-0001
  1.783592E+0000  9.008595E-0001
  1.787335E-0002 -1.244490E+0000
  1.208199E+0000 -1.247219E+0000
  3.909365E-0001 -9.680378E-0001
  1.653590E+0000 -1.213768E+0000
 -5.174214E-0001 -2.034387E-0003
 -1.107226E+0000  8.010939E-0001
 -1.943341E+0000  1.080578E+0000
 -1.450236E+0000  9.992890E-0001
  2.027921E+0000  9.624130E-0001
  1.725235E+0000 -6.694573E-0001
  6.062998E-0001  1.389769E+0000
 -1.432484E+0000  1.387222E+0000
 -1.199675E+0000  4.499944E-0001
 -9.837556E-0001  1.088935E+0000
  3.097636E-0002 -1.624152E+0000
  2.511633E-0002 -1.517725E+0000
  1.011113E+0000 -2.103026E+0000
  1.318347E+0000 -1.021079E+0000
 -6.874562E-0001 -8.983977E-0001
 -2.526071E+0000 -3.666632E-0001
 -4.059526E-0003 -1.821844E+0000
  2.124195E+0000 -1.345020E+0000
  2.682771E+0000 -1.595194E-0001
 -1.274103E+0000  7.357466E-0002
 -1.808588E+0000  1.123201E+0000
 -1.112750E+0000  6.957016E-0001
  8.975842E-0001  1.851329E+0000
  9.672020E-0003  8.251897E-0001
 -1.963173E+0000  8.888022E-0001
 -8.715729E-0001  1.056076E+0000
 -3.336578E-0001  1.611047E+0000
 -1.197623E-0001 -3.269286E-0003
 -1.720789E+0000  1.243141E+0000
 -1.484068E+0000 -6.968080E-0001
  1.042264E+0000 -1.865167E+0000
  1.516228E+0000  6.401308E-0002
 -1.316704E+0000  2.106652E-0001
 -6.897620E-0001 -6.465180E-0001
  4.544075E-0001  6.696321E-0001
  1.721484E+0000 -3.452197E-0001
  3.310838E+0000  2.412708E+0000
  4.181596E-0001  1.785306E+0000
 -2.313109E+0000 -1.430738E+0000
  2.275561E+0000 -3.732203E+0000
  1.729387E+0000 -6.150135E-0001
  2.669341E-0002 -2.270975E-0001
  2.197933E-0001  2.356061E-0002
  1.081948E-0001  1.399710E+0000
 -1.205618E+0000  1.315207E+0000
 -1.307534E+0000  5.035258E-0001
  2.150759E+0000  1.720083E+0000
  2.934591E+0000  2.152734E+0000
  8.384918E-0001  1.647640E+0000
 -1.187970E+0000 -1.626422E+0000
 -2.891115E+0000  1.578370E-0001
 -2.336290E+0000 -1.750717E-0001
  1.360334E+0000 -1.027063E-0001
  2.428418E+0000  2.287935E+0000
  4.766185E-0001  1.535803E+0000
 -2.529310E+0000 -3.539468E-0002
 -7.413381E-0001 -1.099187E+0000
  2.560758E+0000 -7.910984E-0002
  1.157111E+0000  4.118193E-0001
  1.787385E+0000 -2.032634E-0001
  9.219457E-0001 -1.871406E+0000
 -7.813062E-0001 -5.499744E-0001
 -1.496954E+0000 -1.204909E+0000
 -1.698025E+0000 -1.649205E+0000
  5.930919E-0001  7.143201E-0001
  1.829188E+0000 -6.002934E-0001
  1.197253E+0000 -8.807887E-0001
 -4.694102E-0001 -1.846156E+0000
 -6.342067E-0001  5.255325E-0001
  1.348597E+0000 -9.709167E-0002
  9.065706E-0001 -5.862849E-0001
 -2.724674E+0000  3.267045E-0001
 -1.204767E+0000  4.258861E-0001
  1.238377E+0000  5.965783E-0001
  3.624976E-0001  2.818271E-0001
 -1.714848E-0001 -2.414299E-0001
 -1.260114E-0001  3.251118E-0001
  1.195977E+0000  1.431876E+0000
  1.488052E-0001 -1.555490E+0000
  9.666810E-0001  3.027229E-0001
 -1.253173E+0000  8.985297E-0001
 -1.464601E+0000 -6.169724E-0002
  2.695241E+0000  2.024790E-0001
  1.760428E+0000 -7.502333E-0002
 -9.462930E-0001  3.389744E-0001
 -3.803324E-0001  2.186868E-0002
  1.703109E+0000 -9.350122E-0001
  4.776461E-0001 -4.870051E-0001
  8.894383E-0002 -4.042547E-0001
 -1.312353E+0000 -1.042776E-0001
 -3.032218E-0001  8.699110E-0002
 -8.545307E-0001  9.914650E-0001
 -5.934640E-0001  2.955526E-0001
  1.837583E-0001 -6.284278E-0001
  9.326028E-0001 -1.356661E+0000
  5.561320E-0001  1.356579E+0000
 -3.059012E+0000  1.713976E+0000
 -1.182122E+0000 -1.508679E+0000
  1.796281E+0000 -6.458532E-0001
  3.118315E+0000  1.145903E+0000
 -9.934921E-0001  1.248219E-0001
 -2.253265E+0000 -1.279531E+0000
 -1.003301E+0000  2.493638E-0001
 -3.885000E-0001  7.924264E-0001
  6.965809E-0001  1.858511E+0000
 -2.491774E+0000  2.131992E+0000
  9.235080E-0001 -1.457457E-0002
  1.299670E+0000 -1.079051E-0001
  9.230144E-0001 -1.783326E-0001
 -1.509880E-0001 -1.289795E+0000
 -1.841606E-0001 -2.578939E-0001
 -2.749263E+0000 -2.582987E+0000
 -5.237582E-0001 -2.190812E+0000
  3.106628E+0000  7.545873E-0001
  2.464260E-0001  2.556702E+0000
 -2.535954E+0000 -1.464686E-0001
 -2.663593E+0000 -7.578072E-0001
 -1.110367E+0000 -7.434659E-0001
  1.324609E+0000  8.670841E-0002
  1.542463E+0000  1.857381E+0000
  5.315246E-0001  2.025769E+0000
 -7.420546E-0001  1.154929E+0000
 -3.520571E-0001  8.019323E-0001
 -2.955545E-0001 -1.277360E+0000
  1.684595E+0000 -1.642082E+0000
 -1.486339E-0001 -5.778913E-0001
 -1.783532E+0000 -6.790780E-0001
 -4.946611E-0001 -6.805399E-0001
  1.976393E+0000 -7.379901E-0001
  1.151803E+0000 -1.022292E+0000
 -1.253603E+0000 -1.671077E+0000
  6.217352E-0002 -1.137801E+0000
  2.187462E+0000 -4.368098E-0001
 -5.072678E-0001 -1.946939E+0000
 -1.982442E+0000  5.087224E-0001
  2.882391E-0001  2.737845E-0001
  9.232148E-0001 -1.594909E-0001
  6.104613E-0001  4.958013E-0001
 -1.196389E+0000  3.600734E-0001
 -1.703593E+0000 -1.144514E-0001
  5.521395E-0001 -7.158849E-0001
  1.750351E+0000 -2.234207E+0000
  5.634891E-0001 -2.692249E+0000
 -6.948850E-0001 -2.310340E+0000
  1.190999E-0001 -3.116870E-0001
 -4.302453E-0002  1.602568E+0000
 -3.169461E+0000  5.607585E-0001
 -2.220191E+0000  6.072566E-0001
  2.285704E+0000  1.838021E+0000
  1.205474E+0000  1.617416E+0000
  1.806291E+0000  1.763279E+0000
  1.779638E+0000  4.936931E-0001
  8.571130E-0002 -9.436742E-0001
  1.427093E-0001 -1.661535E-0001
 -9.603880E-0001  1.297545E+0000
 -1.122092E+0000  6.432175E-0001
  1.386137E+0000  1.444751E-0001
 -9.187509E-0001  1.782048E+0000
 -1.351652E+0000 -8.392868E-0001
  3.215246E+0000 -1.526346E+0000
  1.500041E+0000  2.654234E-0001
  3.354197E-0001 -5.621758E-0002
  5.311100E-0001 -1.384598E+0000
 -1.478365E+0000 -1.885418E+0000
  6.171238E-0001 -8.334365E-0001
 -6.833037E-0001 -8.420534E-0002
 -9.592720E-0001 -7.685855E-0001
 -2.444514E+0000 -1.029939E+0000
 -1.404814E-0001 -1.148585E+0000
  7.231210E-0001 -1.957188E+0000
  1.427988E+0000 -3.579659E-0001
  5.611702E-0001  5.963435E-0001
 -9.056836E-0001  8.600305E-0001
 -1.991240E+0000  8.026520E-0001
  8.284617E-0002  2.575173E+0000
  1.142245E+0000  1.341348E+0000
  2.575131E-0001 -8.338801E-0001
  6.481099E-0001 -2.088612E+0000
 -9.150324E-0001 -5.815022E-0001
 -1.643861E+0000 -5.873507E-0001
  5.646671E-0001 -1.868931E-0001
 -4.018580E-0001  4.909152E-0001
 -2.569332E-0001  4.973027E-0001
 -1.089480E-0001 -1.504388E-0001
  2.576761E-0002 -8.509867E-0001
 -8.736718E-0001  3.342505E-0001
 -1.607298E-0001 -8.124614E-0001
 -2.551429E-0001 -7.563898E-0001
  9.537218E-0001  1.295075E+0000
 -7.692687E-0001 -3.527444E-0001
 -1.242642E+0000  1.853134E+0000
 -7.481243E-0001  1.035054E-0001
 -2.613837E-0002  3.993096E-0001
  5.132757E-0001 -8.026654E-0001
  7.918133E-0001 -1.505276E+0000
 -7.165766E-0002 -2.745915E+0000
 -2.753832E+0000 -3.009494E+0000
 -5.578471E-0002 -3.094782E+0000
  1.667991E+0000 -2.976293E+0000
  1.571251E+0000 -1.568502E+0000
 -1.031527E+0000 -4.479922E-0001
 -9.867388E-0002 -1.435034E+0000
 -5.662810E-0002 -1.937124E+0000
  1.050624E+0000 -1.468848E+0000
 -1.296896E+0000 -1.682151E-0002
  8.158749E-0001 -1.540402E+0000
  2.187951E+0000 -9.848917E-0001
  1.223387E+0000 -4.178739E-0001
 -7.267710E-0001  1.862919E-0002
 -1.972715E+0000 -1.730746E+0000
 -8.013872E-0001 -1.949052E+0000
 -2.477607E-0001  1.414388E+0000
 -1.247952E+0000 -1.202894E+0000
  1.117210E+0000 -7.757984E-0001
  6.500304E-0001  6.886184E-0001
  9.423792E-0001  1.652099E+0000
 -1.539369E-0001  2.013489E+0000
  8.015855E-0001  1.025531E+0000
 -2.597003E-0001 -5.661498E-0001
 -3.863950E-0001  3.117567E-0001
  7.923152E-0001 -4.081835E-0001
  8.829645E-0001 -1.538323E+0000
  4.828013E-0001 -2.229524E+0000
  1.268137E-0001 -1.231553E+0000
 -9.184545E-0001 -1.210593E-0001
 -8.835414E-0001 -1.785459E+0000
  2.134268E-0001 -1.412782E+0000
  2.587410E-0001 -8.165910E-0002
  1.133821E-0001 -1.631731E+0000
 -1.424478E+0000 -1.731587E+0000
 -1.460240E-0001 -1.851359E-0001
 -7.993325E-0001  5.621368E-0001
 -1.029435E+0000 -1.706349E+0000
  2.548004E-0001 -1.538755E+0000
  1.257943E+0000  1.808671E+0000
 -1.707352E+0000  1.259240E+0000
  6.072626E-0001 -1.403432E+0000
  9.165900E-0001  1.630226E-0001
 -1.641336E+0000  3.796806E-0001
 -6.919827E-0001  4.415391E-0001
 -1.664112E+0000  8.549124E-0002
 -1.563738E-0001  9.157504E-0001
  5.780370E-0001  1.447968E+0000
  2.657668E+0000 -8.630372E-0001
  1.886038E+0000 -1.260122E+0000
 -9.380780E-0001  2.427442E-0001
 -1.890841E+0000 -7.295516E-0001
  1.207771E-0001 -1.552358E+0000
  4.377388E-0001 -1.211871E+0000
  8.118823E-0001  1.135632E-0001
 -1.442593E+0000 -1.908675E+0000
  7.570531E-0001  2.202923E-0001
  4.502332E-0002  4.623631E-0001
 -1.373274E+0000  1.846285E-0001
  2.175065E+0000 -6.119166E-0001
  1.348611E+0000  3.952576E-0001
 -7.402946E-0001  4.818266E-0001
 -2.833855E+0000 -4.110383E-0002
  8.364900E-0002 -4.889734E-0002
  3.314401E-0001  2.246968E+0000
  2.143142E+0000  1.437823E+0000
  2.410316E+0000  5.004077E-0001
  1.127928E-0001  5.065264E-0002
 -6.987750E-0001 -1.012007E+0000
 -6.331280E-0001 -2.598998E-0001
 -3.034632E-0002  1.540948E+0000
 -5.569528E-0001  7.664723E-0001
 -6.702555E-0001  1.404937E+0000
 -9.822612E-0001  1.112972E+0000
 -5.235650E-0001  7.319678E-0001
  1.010535E+0000 -1.267165E-0001
 -3.819993E-0001 -6.424172E-0002
  1.094370E+0000 -4.553778E-0001
  1.345489E+0000  4.745686E-0001
  4.845220E-0001  4.869895E-0001
 -1.482883E+0000  1.027552E-0001
 -8.844748E-0001  2.229090E-0001
  8.726193E-0001 -9.325808E-0001
  7.056800E-0001  6.333273E-0002
  7.735851E-0001 -1.353025E+0000
 -9.655418E-0001 -4.029224E-0001
 -1.890378E+0000  1.922336E-0001
 -7.169654E-0001 -3.266906E-0001
 -2.226885E-0001  6.067503E-0001
  1.060889E+0000  1.020085E+0000
 -5.898272E-0001  5.794987E-0001
  2.396198E-0001 -2.092059E+0000
  2.417455E+0000 -9.956823E-0001
  2.437718E+0000 -4.282931E-0001
 -1.596428E+0000 -4.703444E-0001
 -1.592147E+0000 -2.804539E+0000
  2.453160E+0000 -3.289701E+0000
  2.398043E+0000 -1.274431E+0000
 -9.217821E-0001 -3.236346E-0001
 -5.884467E-0001 -7.918363E-0001
 -4.154389E-0001  1.441652E-0001
  1.779843E+0000 -1.541892E-0001
 -7.640424E-0001  1.576761E+0000
  1.402975E+0000  1.832254E+0000
  8.567558E-0001 -2.833716E-0001
 -1.160681E+0000 -2.613497E+0000
  1.843466E-0001 -2.070270E+0000
  3.389660E-0001  7.266975E-0002
 -1.063599E-0001 -4.032537E-0001
  3.105648E+0000  4.586368E-0001
 -1.265542E-0001  1.726995E+0000
 -2.690318E-0001  2.071538E+0000
 -1.820707E+0000  1.435209E+0000
  1.385639E+0000 -2.390813E-0001
  2.369211E+0000  8.130303E-0001
  2.166674E-0001 -1.468627E+0000
  6.857339E-0001 -6.515855E-0001
 -8.235224E-0001  1.778210E-0001
 -2.775015E-0001  2.342767E-0001
 -1.511180E-0001  6.541782E-0001
 -4.691632E-0001  1.480673E+0000
 -1.429686E+0000 -1.031962E+0000
  1.523932E-0001 -1.972478E-0001
  1.592389E+0000  1.353233E-0002
  1.230485E+0000 -4.731091E-0001
 -1.895748E-0001  1.224532E-0001
  1.598555E-0001  1.503807E+0000
 -3.519183E-0001  1.525099E+0000
  1.766348E+0000  2.182667E-0001
  1.013408E+0000 -1.620352E+0000
  4.537480E-0001  7.989315E-0001
 -2.314831E+0000  2.640821E+0000
 -3.967507E+0000 -2.172492E-0001
 -7.202756E-0002  4.757549E-0001
  3.214410E-0001  4.244413E-0001
  1.075523E-0001  3.662265E-0001
 -1.515745E+0000 -9.006529E-0001
  2.897511E-0001 -2.870105E+0000
  6.360354E-0001 -1.619271E+0000
 -2.705313E+0000 -2.159814E+0000
 -4.767789E-0001 -4.081206E-0001
  1.142975E+0000  7.886425E-0002
  2.192069E+0000  8.246726E-0001
 -1.044035E+0000  8.834633E-0001
 -2.791241E+0000  1.133482E-0001
 -2.850870E+0000  1.087318E+0000
  1.626597E+0000  1.407034E+0000
  2.456667E+0000  2.979190E-0001
 -6.457747E-0001 -2.046076E-0001
 -9.942959E-0001 -1.738219E+0000
 -4.086908E-0001 -2.114564E+0000
 -7.945455E-0001 -6.855400E-0001
  6.779700E-0001 -6.274883E-0001
  3.047215E+0000  1.690291E+0000
 -9.385204E-0001  1.318836E+0000
 -1.034343E+0000  2.119403E-0001
  8.581308E-0001  2.421471E-0001
  8.832650E-0001  2.336212E+0000
 -3.688437E-0001  1.440633E+0000
  2.034177E+0000 -8.876621E-0001
  1.748267E+0000  4.400612E-0001
 -2.008390E+0000 -4.724777E-0001
 -3.890895E+0000  7.186644E-0001
 -2.154283E+0000 -4.695890E-0001
  1.190678E-0001 -1.800066E+0000
  5.832182E-0001  8.323934E-0001
 -4.979662E-0001 -2.119785E-0001
  7.582729E-0001 -6.263078E-0001
  1.130596E+0000  1.474876E+0000
  7.767050E-0001  1.273349E+0000
 -1.490203E+0000 -1.638069E-0001
 -1.834649E+0000  5.509258E-0001
  1.627240E+0000  6.506474E-0001
  5.358245E-0001  2.523262E+0000
 -1.718934E-0001  3.749872E+0000
  6.327581E-0002  7.412124E-0001
  3.336572E+0000 -5.788472E-0001
  1.239070E+0000  1.153197E+0000
 -2.701189E+0000  1.545573E-0001
 -1.114083E+0000 -1.597924E+0000
  5.054296E-0001 -3.052954E+0000
  2.888782E+0000 -6.402369E-0001
 -4.212148E-0001  1.722232E-0001
 -1.443792E+0000 -4.282761E-0001
  3.520004E-0001 -4.987600E-0001
 -2.301723E-0001 -8.455956E-0001
 -1.189351E+0000  1.228039E+0000
 -1.463740E+0000 -9.570517E-0001
 -1.714032E+0000 -3.953769E-0001
  2.079408E+0000 -1.225540E+0000
  2.209515E+0000 -9.467625E-0001
  2.292414E+0000  1.192913E+0000
 -8.747221E-0001  2.375602E+0000
 -1.580563E+0000  1.121739E+0000
 -2.395459E+0000  5.872387E-0001
 -1.247649E+0000  8.929599E-0002
  5.143994E-0001  8.390003E-0001
  2.210503E-0001 -1.715099E-0001
 -1.170869E-0001  1.159080E+0000
  1.063439E+0000  1.485074E+0000
  1.805939E+0000  1.113740E+0000
 -7.650091E-0001  1.231230E+0000
 -9.190307E-0001 -6.732838E-0001
  3.162183E+0000 -7.198876E-0001
  1.708806E+0000  4.803408E-0001
 -2.245398E+0000  7.627454E-0001
 -2.572914E+0000 -2.040261E+0000
 -8.565071E-0001 -3.026849E+0000
  1.895377E+0000 -1.851684E-0001
 -1.960460E-0001  2.195102E+0000
 -3.030941E+0000  7.629639E-0001
 -2.637644E+0000  2.000622E+0000
  1.744365E+0000  1.564373E+0000
  2.264516E+0000  1.372603E+0000
  7.077742E-0001  1.397273E+0000
 -1.259401E+0000  1.378858E+0000
 -1.189301E+0000  1.809129E+0000
  3.802482E-0001  7.684816E-0001
  1.920376E+0000 -1.268637E+0000
  1.710043E+0000 -2.602685E-0001
  1.438305E-0001 -7.367264E-0002
 -2.143202E+0000  1.447380E-0001
 -9.258872E-0002 -6.948279E-0001
  1.502598E+0000 -2.953097E+0000
  4.634910E-0002 -1.550552E+0000
  2.370729E-0001  4.008495E-0002
 -2.033941E+0000 -1.335644E+0000
  2.379745E+0000 -1.503080E+0000
  6.597091E-0001 -1.821921E+0000
  1.420837E+0000 -1.224480E+0000
 -7.302766E-0001 -1.816539E+0000
 -1.449260E-0001 -1.936224E+0000
 -9.143794E-0001  7.945836E-0001
 -7.389026E-0001 -1.231668E-0002
 -1.054413E+0000 -1.179552E+0000
 -8.195049E-0001  1.062392E-0001
 -1.685142E+0000  2.067070E+0000
 -1.756263E+0000 -3.539855E-0001
  2.372555E+0000  1.240308E-0001
  2.733075E+0000  4.237947E-0002
  1.759822E-0001 -3.464410E-0001
 -1.419492E+0000  4.396570E-0001
 -1.636563E+0000  1.413876E-0001
  2.224361E+0000  8.724941E-0001
  1.668853E+0000  6.002275E-0001
 -2.492043E+0000 -7.013692E-0001
 -6.543135E-0001 -5.453966E-0001
  1.071383E+0000 -1.353332E+0000
  9.105054E-0002 -7.071743E-0001
 -2.602469E-0001 -8.407983E-0001
 -7.133491E-0001 -1.109978E-0001
 -1.747526E+0000 -3.207635E-0001
 -2.176778E-0001  1.462890E+0000
 -3.392543E-0001  1.879305E+0000
  1.304161E+0000  1.468450E+0000
  9.432634E-0001  1.167423E+0000
  7.109694E-0001 -1.754443E+0000
 -3.296197E-0001 -2.306973E+0000
 -1.137869E+0000 -1.077851E+0000
 -1.951174E+0000 -6.632220E-0001
  8.059140E-0002  2.517242E+0000
 -1.487435E+0000  3.510427E+0000
  2.152695E+0000  1.487805E+0000
  1.828824E+0000  9.703328E-0002
  1.704314E+0000 -1.404039E+0000
 -6.407809E-0001 -6.987300E-0001
 -1.487377E+0000 -4.059003E-0001
  2.999659E-0001  5.117063E-0001
 -1.091160E+0000 -1.366768E-0002
 -1.662006E+0000 -7.410513E-0001
  5.110403E-0001 -1.708017E+0000
  3.487997E+0000 -6.751659E-0001
  8.375039E-0001 -3.597125E-0001
 -2.136919E+0000  5.941813E-0001
 -2.964575E+0000  1.212883E-0001
  4.361060E-0001 -2.297236E+0000
  2.056330E+0000 -8.955361E-0001
  9.747991E-0001  5.606660E-0001
 -1.651985E+0000 -1.518899E+0000
 -1.342910E+0000  4.589550E-0001
 -2.159040E+0000  1.668041E-0001
 -1.124011E+0000 -1.858471E+0000
 -1.248274E+0000 -1.067248E+0000
  1.762220E-0001  9.898867E-0001
  6.610918E-0001 -6.772178E-0001
 -1.211819E-0001  4.379816E-0001
 -1.847574E-0001  1.118608E+0000
 -9.815127E-0001  6.094160E-0001
 -1.211358E+0000  7.038616E-0001
  5.727320E-0001  1.098029E+0000
 -1.251193E+0000  6.611474E-0001
  7.643370E-0001 -1.553292E-0001
 -1.208802E+0000  2.282713E-0002
 -2.141814E+0000  1.465774E+0000
 -1.816498E+0000  3.828716E-0001
  7.171940E-0001 -5.023514E-0001
  3.287008E+0000  1.774647E+0000
  8.798291E-0001  8.263747E-0001
 -1.557699E+0000 -1.116019E+0000
  1.775702E+0000  3.231856E-0001
 -2.124745E-0002  1.248290E+0000
 -4.130643E-0001  2.181795E-0001
  1.741475E-0001 -6.162791E-0001
  3.968659E-0001 -3.093717E-0001
 -7.441966E-0002  1.166419E+0000
 -5.425841E-0001  1.200815E+0000
  8.611605E-0001 -9.562974E-0001
  1.368936E+0000 -2.219047E+0000
 -6.022011E-0001 -1.153531E+0000
 -2.929832E+0000 -2.689656E+0000
 -1.812598E+0000 -2.072532E+0000
  1.251971E+0000 -2.564343E+0000
  3.858196E+0000  9.455393E-0001
  6.990828E-0002 -4.017707E-0001
 -7.495369E-0002 -2.678463E+0000
  8.352887E-0001 -1.938396E+0000
  2.215430E+0000  3.829245E-0001
  5.404883E-0001 -1.217200E+0000
  1.765048E+0000  1.210677E+0000
  2.128854E-0001 -1.316966E-0001
 -5.902325E-0001 -8.560695E-0001
 -1.312395E+0000 -2.849681E+0000
 -9.623136E-0001 -2.303861E+0000
 -1.088357E+0000 -1.215351E+0000
 -1.340670E-0001 -2.173415E+0000
  1.406946E+0000 -1.288154E+0000
  2.341010E+0000 -6.500652E-0001
 -2.893343E-0001 -8.778516E-0001
  1.603156E+0000 -1.218703E-0002
 -2.394613E+0000 -1.752437E+0000
  5.733879E-0001 -1.763266E+0000
 -1.243433E-0001  1.620625E-0001
 -2.265548E-0001  6.692455E-0001
 -1.782324E+0000  1.041020E+0000
 -5.897205E-0001  1.240649E+0000
 -1.265278E-0001  7.278926E-0001
  1.180025E-0001 -3.803679E-0001
  2.068972E+0000 -5.439807E-0001
 -7.797036E-0002 -9.835633E-0001
  7.465848E-0001 -1.033017E+0000
  3.665287E-0001 -1.585126E+0000
 -1.651035E+0000 -1.414327E+0000
  1.065316E+0000 -1.718163E+0000
  2.283855E+0000 -2.296471E+0000
  2.399537E+0000 -1.795587E+0000
  4.470344E-0001  4.807347E-0001
 -2.305299E+0000  1.158356E+0000
 -8.251529E-0001  1.112532E+0000
  1.208297E+0000  1.308439E+0000
  1.102831E+0000  1.119145E+0000
 -2.133781E-0001 -3.311744E-0001
  1.053141E+0000 -1.586075E+0000
  7.241046E-0001  1.322611E+0000
  1.706427E-0001  2.076717E+0000
 -1.698307E+0000  9.662374E-0001
  1.321655E+0000  5.855553E-0001
  1.105414E+0000  1.630885E-0002
  1.513299E+0000  1.127408E+0000
 -1.088015E+0000  8.534435E-0001
 -6.822730E-0001 -5.281860E-0001
  3.535871E-0001 -1.348953E+0000
  3.724131E-0001  4.833482E-0001
 -1.274112E+0000  2.328765E+0000
  2.494154E-0001  2.868281E+0000
 -1.004392E+0000 -3.126094E-0001
 -8.870313E-0001 -7.163758E-0001
  8.352664E-0001  1.468554E+0000
  3.013659E-0001 -4.305315E-0001
 -1.657803E-0001 -1.762272E+0000
  5.150626E-0001  1.535365E-0001
 -4.427139E-0001  8.517048E-0001
  2.296674E-0001  2.283448E-0001
  2.346222E-0001  8.461017E-0002
 -3.194808E-0001  1.084121E+0000
 -1.421019E-0001  2.342731E+0000
 -4.336551E-0002  9.683564E-0001
  5.229011E-0001  9.209655E-0001
  8.671482E-0002  1.989203E+0000
  1.795044E+0000 -1.882056E-0001
  3.023860E-0002 -5.252831E-0001
 -1.035846E+0000 -1.949993E+0000
  3.523114E-0003 -1.131829E+0000
  5.521277E-0001  8.397905E-0001
 -1.632240E-0001  1.075111E+0000
  1.856923E+0000  4.366789E-0001
 -4.375210E-0001 -3.234930E-0002
 -1.076073E+0000  4.515256E-0001
 -3.929767E-0001 -7.947142E-0001
  1.209950E-0001  5.230550E-0001
  2.377382E+0000  2.992661E+0000
 -1.640766E+0000  2.355004E+0000
 -1.120369E+0000  5.116360E-0001
  1.185957E+0000 -9.324715E-0001
  2.113410E+0000 -4.060381E-0001
  1.363522E-0001 -1.821946E+0000
 -4.163732E-0001 -1.750950E+0000
  2.477181E-0004  8.243982E-0001
 -5.725983E-0001  7.498007E-0001
  5.930230E-0001  6.952087E-0001
  6.375497E-0001  1.246863E+0000
 -4.638441E-0001  1.591475E+0000
  4.622510E-0001 -6.494203E-0001
  1.155403E+0000  8.905838E-0001
  3.614248E-0001  1.451191E+0000
  3.286994E-0001  5.506976E-0001
 -3.091661E-0001  1.628586E-0001
 -1.600881E+0000  3.191017E-0001
 -2.071458E+0000 -1.742182E+0000
 -4.431919E-0001 -1.577300E+0000
  1.101987E+0000 -1.719953E+0000
  2.424310E+0000 -1.630255E+0000
 -4.045221E-0001 -2.705099E+0000
 -1.005017E+0000 -3.495853E+0000
  1.486015E+0000 -3.730411E+0000
  1.211859E-0001 -1.371399E+0000
 -2.892420E+0000 -7.930278E-0001
 -7.087076E-0001 -1.868345E+0000
 -5.067841E-0001 -5.404741E-0001
  1.255819E+0000 -3.248841E+0000
 -7.045175E-0002 -1.366499E+0000
 -9.870813E-0001  2.414258E-0001
 -1.620360E+0000  4.519539E-0001
 -1.741900E+0000  1.283808E+0000
 -2.387844E+0000  1.901112E+0000
 -2.963451E+0000  1.735141E+0000
 -2.717110E+0000  1.000545E+0000
 -3.542136E-0001 -7.719120E-0001
  1.714677E+0000 -1.312445E+0000
  2.703737E+0000 -8.354112E-0001
  1.074285E+0000 -1.171364E+0000
 -5.782278E-0001 -6.049507E-0001
 -2.983671E+0000  6.439153E-0001
 -2.379676E+0000  1.317379E+0000
  1.412828E+0000  3.406627E+0000
  3.913556E-0002  2.542868E+0000
 -6.845763E-0001  6.425515E-0001
 -1.063949E+0000 -2.019684E+0000
  5.651614E-0001 -5.586800E-0001
 -1.083397E+0000 -1.364164E-0002
 -2.342719E+0000  1.586269E+0000
 -1.078698E+0000 -8.670264E-0001
  2.701488E+0000 -1.170965E+0000
  2.065922E-0001  7.990461E-0001
 -2.241982E+0000  9.671097E-0001
 -2.950611E+0000  1.500961E+0000
  7.868367E-0001  5.987484E-0001
  1.244020E+0000 -1.224757E-0001
 -1.668210E-0002 -1.716450E+0000
  1.978834E+0000 -1.643607E+0000
 -6.553808E-0002  5.931956E-0001
 -1.126858E+0000  2.007743E-0001
 -6.327416E-0001 -3.244144E-0001
 -3.997576E-0001 -5.937162E-0001
  3.525819E-0001 -1.207096E+0000
  3.430412E-0001  1.251167E-0002
  1.798264E-0001 -9.939861E-0001
  1.278960E+0000 -2.074497E+0000
  1.674093E+0000  6.238673E-0001
  2.965092E-0001  3.808119E-0001
 -2.202622E+0000 -1.024763E+0000
 -2.781065E+0000 -6.127994E-0001
  7.010541E-0001 -2.298681E-0001
  2.078007E-0001  7.480197E-0001
 -1.545441E+0000  1.098855E+0000
 -5.976054E-0001  3.101835E+0000
 -1.002187E+0000  1.577432E+0000
  1.485951E+0000 -2.365314E-0001
  1.401135E+0000 -1.581333E+0000
 -1.164017E+0000  6.287351E-0002
 -8.816481E-0001  2.894362E-0001
 -3.061204E-0001 -3.958911E-0002
  8.978300E-0001 -1.475875E+0000
  1.795987E-0001 -4.940651E-0001
 -2.274215E-0001 -1.343403E+0000
  7.599774E-0003 -1.623557E+0000
 -5.757660E-0001 -4.252439E-0001
  6.376714E-0001 -1.796940E-0002
  1.978632E+0000 -1.132068E+0000
  1.871093E+0000 -1.090083E+0000
  2.837251E-0001 -1.524121E+0000
 -1.794533E+0000  4.489384E-0001
 -2.322420E+0000 -6.955471E-0001
  7.005482E-0001 -1.209543E+0000
  3.942688E+0000  5.793556E-0001
  9.701699E-0001  8.892214E-0001
 -9.783869E-0001 -7.516704E-0001
 -3.132377E-0001 -7.085028E-0001
 -1.692284E-0001 -9.936291E-0001
 -1.190544E+0000 -1.684062E+0000
 -1.078314E+0000 -2.815579E+0000
 -2.295505E+0000 -3.103822E+0000
 -2.736702E+0000 -3.769611E-0001
  4.815025E-0001 -1.505318E-0001
  4.321150E-0001 -6.995937E-0001
  6.991863E-0001 -3.818124E-0001
 -1.329695E-0001 -1.168046E+0000
  5.162477E-0001  1.301398E+0000
  8.102610E-0003 -9.106443E-0001
  5.781707E-0001 -3.632465E+0000
  7.012941E-0001 -9.003174E-0001
 -8.818834E-0001  9.355317E-0001
 -6.595217E-0001 -4.091659E-0001
 -1.343433E+0000 -1.448733E+0000
  3.865743E+0000 -2.017839E+0000
  1.787296E+0000 -1.333458E-0001
 -8.332550E-0001 -1.388287E+0000
 -1.461792E+0000 -1.079385E+0000
  6.173022E-0001  2.969392E-0002
  1.617685E+0000  2.328633E+0000
 -6.974484E-0001  2.718931E+0000
 -3.226579E+0000 -8.894973E-0001
  1.035839E+0000 -6.894309E-0001
  1.548819E+0000  2.691253E-0001
 -1.397895E+0000 -4.162124E-0001
  1.723849E-0002 -1.529675E+0000
 -2.813444E-0001 -5.861102E-0001
 -2.021759E-0001  1.441402E+0000
 -1.364357E+0000  8.969979E-0001
 -5.518119E-0001  2.983824E-0001
  1.558707E+0000 -2.055023E+0000
  8.380928E-0001 -2.436314E+0000
 -3.348669E-0001 -2.547127E+0000
 -1.488264E+0000 -1.782415E+0000
 -6.518762E-0001 -1.038626E+0000
 -7.819890E-0001 -1.078068E+0000
  4.086781E-0001  4.195946E-0001
  2.762529E+0000  7.452419E-0001
  3.471722E-0001  1.671621E+0000
 -5.419691E-0001  8.777707E-0001
 -1.180558E+0000 -1.323803E+0000
  8.261249E-0001 -9.863356E-0001
  1.882477E+0000  4.206833E-0001
  2.091855E-0001  7.492568E-0002
 -3.377454E-0001 -5.321250E-0001
  2.421329E+0000  1.288540E-0001
  4.987959E-0001  2.883717E-0001
 -1.893443E+0000 -1.475346E+0000
 -7.436713E-0001 -1.294605E+0000
  1.754454E+0000  2.311402E-0001
  9.799871E-0001  5.772923E-0001
 -9.430285E-0001 -5.880308E-0002
 -1.423090E-0001 -2.793537E+0000
 -6.028914E-0001 -1.105506E-0001
 -6.950328E-0001  1.238749E+0000
 -1.354224E+0000  1.636332E-0001
  1.791449E+0000 -3.843238E-0001
  1.966009E+0000 -1.301934E-0001
 -2.087948E+0000  7.838737E-0001
 -3.970964E+0000 -2.443381E+0000
 -1.142810E+0000 -1.658012E+0000
  2.352561E+0000 -1.645003E+0000
  6.147977E-0002 -1.252095E+0000
  1.353769E+0000 -1.453033E+0000
  6.329950E-0001 -9.098954E-0002
 -5.910794E-0001  6.842938E-0001
 -1.243395E+0000 -1.340334E+0000
 -1.316000E+0000  9.703243E-0001
 -3.362648E-0001 -7.755895E-0001
  1.997701E+0000  1.500736E+0000
 -1.185051E-0001  7.191903E-0001
  4.165100E-0001  2.667425E-0001
 -7.535239E-0001  2.141251E+0000
 -1.220670E-0001  4.801344E-0001
  1.904124E+0000  3.237905E-0001
  3.883736E-0002 -1.130776E+0000
 -2.024856E+0000 -9.169931E-0001
 -7.485293E-0001 -2.597941E+0000
 -3.373399E-0001 -9.190122E-0001
 -4.901655E-0001  4.317590E-0001
  1.670663E+0000 -1.528543E-0002
 -9.632675E-0002  1.079410E+0000
  6.250507E-0001  2.878571E-0001
 -6.135298E-0001  1.969742E+0000
 -3.399336E+0000  2.578949E+0000
 -1.521808E+0000  2.632425E+0000
  5.845055E-0001  2.528093E+0000
 -2.833382E-0001  2.722983E+0000
 -1.543786E+0000  1.910598E+0000
  5.463847E-0001  1.122450E-0001
  3.748422E+0000 -2.652064E+0000
  2.105877E+0000 -7.869186E-0001
 -3.210940E-0002 -1.425138E-0002
 -1.729417E+0000 -2.188546E+0000
  1.324590E-0001 -2.548532E+0000
  2.420719E+0000 -1.497404E+0000
  2.476837E+0000 -2.947389E-0002
 -3.381402E+0000 -7.933615E-0001
 -1.626453E+0000 -1.254363E+0000
 -3.209173E-0001 -1.673322E+0000
  6.374740E-0001 -8.920440E-0001
  5.802972E-0001 -4.163059E-0001
 -1.562186E+0000  1.365981E-0001
 -3.374221E+0000 -4.992982E-0001
 -2.375659E-0001 -2.316282E-0001
  3.293173E+0000  4.195014E-0001
 -6.611393E-0001  5.300221E-0001
 -2.567184E+0000  1.095990E+0000
  3.728132E-0001 -2.619003E-0001
  1.460303E+0000  8.533016E-0001
  7.823974E-0001 -4.112497E-0001
 -2.231661E-0001 -9.926776E-0001
 -4.967115E-0003 -6.760201E-0001
 -8.232163E-0001  2.042380E+0000
 -1.747470E+0000 -1.658401E+0000
  2.040548E+0000 -1.146249E+0000
  9.203553E-0001 -2.942654E-0001
 -2.448345E+0000  3.722824E-0001
 -2.095882E+0000 -1.190591E+0000
  2.167347E+0000 -9.150506E-0001
  2.316101E+0000  4.396317E-0001
  9.980714E-0001  6.587090E-0001
 -7.192271E-0001  8.485071E-0001
 -8.446601E-0001  2.065758E+0000
 -1.651134E+0000  2.889286E-0001
 -2.717622E+0000  1.567449E+0000
 -1.142585E+0000  3.464106E-0001
  7.677514E-0001  1.081421E+0000
  3.174617E+0000  1.064931E+0000
  1.663786E+0000  4.976573E-0001
  1.417246E+0000 -1.713154E-0001
 -3.007600E-0001  1.988521E+0000
 -1.987389E+0000 -6.860249E-0001
 -1.485818E+0000 -7.211235E-0001
 -6.823587E-0001 -5.249807E-0001
 -5.671748E-0001 -1.347198E+0000
 -4.100233E-0001 -1.219939E+0000
 -1.021683E+0000 -3.976990E-0001
  4.960669E-0001 -7.992214E-0001
  8.765942E-0001 -6.494307E-0001
 -1.446553E+0000  1.344760E+0000
 -9.019324E-0001 -7.848995E-0002
  1.672385E+0000 -9.379768E-0001
  7.374691E-0001  1.888526E-0001
 -1.217074E+0000  2.008440E+0000
 -3.336390E+0000  8.267989E-0001
 -4.654268E-0001  6.710048E-0001
  2.214359E+0000  1.306729E-0001
  4.093535E+0000  2.648326E+0000
 -6.206613E-0001  1.157740E+0000
 -7.279342E-0001 -3.101749E-0002
  9.548811E-0001 -1.616411E-0001
  3.022697E-0001  1.386204E+0000
 -2.798943E-0001  4.204906E-0001
  4.738583E-0001  1.944026E-0002
 -6.295411E-0001  4.082141E-0001
 -3.588834E-0001 -1.104952E+0000
  1.489277E+0000 -1.705496E+0000
 -1.308436E+0000  2.585410E-0001
 -9.345207E-0002  9.486305E-0001
 -8.868606E-0001  1.781780E+0000
  7.436939E-0001  2.759382E-0001
  9.424799E-0001 -7.406327E-0002
 -5.595168E-0001 -1.138825E-0001
 -2.029609E+0000 -1.290507E+0000
  7.858546E-0001 -1.472748E+0000
  2.853807E-0001 -1.011765E+0000
 -7.145002E-0001 -1.901241E+0000
 -1.060708E+0000 -3.142710E+0000
 -3.466742E-0001 -2.840677E+0000
 -1.346519E-0001 -1.906265E+0000
 -1.537093E+0000 -1.609738E+0000
 -3.285419E+0000 -1.450293E+0000
 -5.751044E-0001 -5.337326E-0001
 -1.016885E+0000  7.105841E-0001
 -3.195457E-0001  2.758851E+0000
 -8.249128E-0001  1.894961E+0000
 -6.621493E-0001  3.335283E+0000
  9.515173E-0001  2.174568E+0000
  2.593692E+0000  1.443727E+0000
  1.229920E+0000  2.050861E+0000
  1.152366E+0000  1.604634E+0000
  5.205789E-0001  2.523050E+0000
  1.634259E-0001  2.201295E+0000
  5.746247E-0001  6.858625E-0001
  8.050984E-0001  4.767381E-0001
  7.898303E-0001 -3.903414E-0001
 -2.156135E+0000  2.112729E+0000
 -1.232408E+0000 -6.798213E-0001
 -2.071587E-0002 -1.281784E+0000
 -6.015967E-0001  6.372460E-0001
 -2.898320E+0000  4.878531E-0001
 -2.503140E-0001  1.503563E-0001
  8.083233E-0001  1.945320E+0000
  2.414856E-0001  2.582744E+0000
 -5.541522E-0001  2.039864E+0000
 -1.707995E+0000  7.490850E-0001
  1.180135E+0000 -8.476515E-0001
  2.557667E+0000 -8.691334E-0002
 -3.543522E-0001  9.553371E-0001
 -8.801925E-0001 -1.826265E-0002
  6.719132E-0001 -2.902257E-0001
  1.481145E+0000 -1.377682E+0000
  7.787532E-0001 -1.872528E-0001
  1.550857E+0000 -2.329609E+0000
  2.022306E+0000  6.597621E-0001
 -2.443817E+0000  4.960539E-0001
 -1.723298E+0000 -3.483786E-0001
  3.287560E-0001 -1.474383E+0000
  3.482008E+0000 -2.863894E+0000
  4.432186E-0001 -8.905261E-0001
  1.799915E+0000 -2.669700E-0001
 -1.822682E-0001  3.762720E+0000
  1.422483E-0001  2.496939E+0000
  7.186292E-0001  2.604569E-0001
  1.954962E+0000  2.925201E-0001
  1.371878E+0000 -6.152243E-0001
  4.806030E-0001 -2.793838E-0001
 -1.321055E+0000 -5.851560E-0004
 -6.450424E-0001 -1.122157E-0001
 -1.149332E+0000  1.608572E+0000
 -6.019444E-0001  1.447509E-0001
 -1.224142E+0000 -1.516619E+0000
 -2.429502E-0001  1.999891E-0001
  1.297676E+0000 -4.023356E-0001
  1.564542E+0000  6.219938E-0001
 -5.592405E-0002  1.330510E+0000
  1.038748E+0000 -4.926924E-0001
  3.889012E-0001  1.597621E+0000
  3.168468E-0002 -7.067980E-0001
  1.784123E+0000  1.310787E-0001
  2.775017E-0001  9.487174E-0001
 -1.200242E+0000  2.084117E+0000
 -2.646441E+0000  1.021760E+0000
 -9.489497E-0002  1.265934E+0000
  8.613027E-0001  8.434515E-0001
 -1.396975E-0001 -9.973722E-0001
  2.400260E+0000 -1.947104E+0000
  1.298645E+0000 -2.606386E-0001
 -9.628054E-0001  3.605364E-0001
 -6.191784E-0001 -2.184390E+0000
 -3.696462E-0001 -5.745985E-0001
 -1.001438E+0000  5.531769E-0001
 -1.121734E+0000  9.633217E-0001
  5.923696E-0001  9.409438E-0001
  4.379583E-0001  2.080032E-0001
  1.915217E+0000 -4.014365E-0001
 -1.081258E-0001 -4.042026E-0001
 -4.030327E-0001  1.235738E-0001
 -1.047913E+0000 -7.940015E-0001
  6.087369E-0001  5.921937E-0001
 -2.430416E-0001 -4.542578E-0001
 -6.855566E-0001 -1.403430E+0000
  4.335196E-0001 -1.786460E+0000
  4.866844E-0001 -5.008794E-0001
 -1.296442E-0001  1.136442E+0000
  6.885777E-0002  8.997773E-0001
  6.957217E-0001  1.489805E+0000
 -1.539606E+0000  2.502890E+0000
 -1.262105E+0000  3.843922E-0001
  4.464488E-0001  4.891454E-0001
  2.434175E+0000  9.184400E-0001
 -6.066068E-0001  1.017701E+0000
 -5.965215E-0001  2.943626E-0001
 -8.657365E-0001 -5.879674E-0001
  1.024707E+0000 -2.985117E-0001
 -1.749924E+0000  1.376316E+0000
 -3.354373E-0002  1.125331E+0000
 -2.571052E-0001 -4.059930E-0001
  1.294642E-0001  6.770309E-0001
  7.923009E-0001 -5.599745E-0001
  1.528758E+0000  2.690898E-0001
  6.401759E-0001  2.923806E-0002
  1.644770E+0000  2.295775E-0001
  3.208200E+0000  1.274938E+0000
 -4.886599E-0001  1.307687E+0000
 -2.204551E+0000  7.670420E-0001
  6.778221E-0001 -1.081972E+0000
  1.704960E+0000 -5.425959E-0001
  2.508989E+0000 -1.383928E+0000
 -2.874189E+0000 -1.064395E+0000
 -3.812522E+0000 -4.513538E-0001
  5.372917E-0001 -3.473569E-0001
  1.674425E+0000  8.292550E-0001
  1.562333E+0000  2.568159E-0001
  4.920780E-0001 -5.154213E-0001
 -2.303260E+0000 -1.093661E-0001
  2.327165E-0001 -1.270620E+0000
  4.275855E-0001 -1.953309E+0000
  1.328315E+0000 -2.887071E-0001
  1.779797E-0001 -4.683542E-0001
 -1.269034E+0000  1.056924E-0002
 -1.102641E+0000 -1.937119E+0000
 -8.850017E-0001 -2.215035E+0000
  1.276532E-0001 -1.584462E+0000
 -9.638599E-0001 -1.017232E+0000
 -3.547448E-0001  4.973574E-0001
  9.193321E-0001  2.927748E+0000
 -1.034369E+0000  2.979036E+0000
 -1.483344E-0001  1.404662E+0000
  1.605045E+0000  1.869466E+0000
 -5.940732E-0001  1.591755E+0000
  1.336207E-0001  1.609855E+0000
  7.508936E-0001  9.900918E-0001
 -7.766628E-0001  1.101599E-0001
  7.289900E-0001  3.503672E-0002
  9.404057E-0001  1.095638E-0001
 -3.604599E-0001 -8.146571E-0001
 -8.223752E-0001 -2.076139E+0000
 -2.032755E+0000 -2.143927E+0000
  1.798332E-0001  6.533885E-0001
  1.796128E+0000  1.694086E+0000
 -5.530861E-0001  4.059188E+0000
 -1.545769E+0000  6.812346E-0001
  2.883186E+0000  9.013374E-0002
  9.620301E-0001  4.733188E-0001
 -1.472342E+0000 -5.931984E-0001
 -2.038820E+0000  4.888950E-0001
  6.095159E-0001  5.891061E-0001
  9.609775E-0001 -1.247563E+0000
  1.039331E+0000 -1.774082E-0001
  2.026076E+0000 -1.879172E+0000
  1.388091E+0000 -1.328649E+0000
 -3.878061E-0001 -1.556483E+0000
  4.281677E-0001 -2.606279E+0000
  2.420953E+0000 -1.654121E+0000
  9.116357E-0001 -1.882842E+0000
 -1.022460E+0000  3.350340E-0001
 -2.993081E+0000 -4.443167E-0001
 -5.305830E-0001 -1.656543E+0000
  1.738342E-0003  4.650494E-0002
  7.598698E-0002 -1.839511E+0000
  1.463802E-0001  7.850918E-0001
 -1.811396E-0001  9.537722E-0001
 -1.689997E-0001  4.108455E-0001
  8.608878E-0001  2.797712E-0001
 -7.817566E-0001 -6.084038E-0001
  6.099315E-0002 -5.105101E-0001
  5.175350E-0001 -1.691522E+0000
 -1.900525E-0001 -1.130173E+0000
  1.324560E-0001 -1.597008E+0000
 -4.109211E-0001 -3.700673E-0001
 -1.322504E+0000  7.951725E-0001
 -1.118890E+0000 -1.184862E+0000
  8.669840E-0002 -1.771434E+0000
  1.192077E+0000  6.566288E-0001
 -1.162876E+0000  1.567394E+0000
  1.454038E-0001  6.411299E-0001
 -6.882536E-0001  1.305960E+0000
 -4.791461E-0001  6.600524E-0001
 -1.905164E-0001  4.336956E-0001
 -5.511340E-0002  2.870487E+0000
 -1.121361E+0000  3.857964E-0001
 -1.893006E+0000  1.834241E+0000
 -4.591730E-0001  3.225927E+0000
  3.098652E+0000  2.285813E+0000
  1.995323E+0000  2.193459E+0000
 -1.276286E+0000  2.505140E-0001
 -7.020815E-0001 -1.131472E+0000
  2.055579E-0001 -8.456058E-0001
 -2.033881E-0001  8.456130E-0001
 -2.501227E+0000  1.117841E+0000
 -3.133575E-0001  7.126415E-0001
  1.304185E+0000  1.504842E+0000
 -6.497852E-0001 -1.270141E+0000
 -7.539903E-0001  1.573736E+0000
 -7.871067E-0001 -1.007117E+0000
  1.547480E+0000 -9.892767E-0001
  1.933564E+0000  1.993054E+0000
 -1.122231E+0000  1.971754E+0000
 -2.031055E+0000  6.441293E-0001
  1.130632E+0000  3.237089E-0001
  9.072177E-0001  1.444470E+0000
 -1.210863E+0000  1.535193E+0000
 -1.290281E+0000 -1.800673E+0000
  1.172909E+0000 -1.599160E+0000
  1.178686E-0001  2.510777E-0001
  1.415164E+0000  1.251267E+0000
  4.105329E-0002  1.471334E+0000
  4.591511E-0002  1.607066E+0000
 -1.253763E+0000  2.494904E+0000
  2.274188E-0001  5.164502E-0002
  1.538371E+0000 -4.194784E-0001
  1.474604E+0000  7.109332E-0001
  1.619002E+0000  4.453481E-0001
  5.754176E-0001 -1.171837E+0000
 -7.773967E-0001 -1.424761E-0001
 -3.009401E+0000 -4.594359E-0001
 -4.237472E-0001 -1.159937E-0001
  1.775918E+0000 -1.184027E-0002
  1.535332E+0000  8.817067E-0001
  1.678319E+0000 -5.783554E-0001
 -2.081856E+0000  1.599341E-0001
 -1.243649E+0000 -5.974004E-0001
  2.071820E+0000 -1.566323E+0000
  1.355319E+0000 -2.246340E-0001
  4.520573E-0001 -5.954157E-0001
 -2.219470E+0000 -4.477517E-0001
 -1.807146E-0001 -4.104606E-0001
  5.006539E-0001  1.254237E+0000
 -9.560028E-0002  1.247727E+0000
  3.459374E-0001 -5.986787E-0001
  1.245803E+0000 -2.657547E+0000
  1.448957E+0000 -1.256324E+0000
 -1.110952E+0000 -1.410433E+0000
 -1.181249E+0000 -1.904031E+0000
 -7.706470E-0001 -1.933200E+0000
  9.751572E-0002 -1.644285E-0001
  1.252147E+0000  7.133754E-0001
 -6.172596E-0001 -3.813946E-0001
 -5.780641E-0001 -1.415247E+0000
  6.465428E-0001 -4.442912E-0001
 -7.072609E-0002 -2.324726E-0001
 -1.834385E+0000  1.752740E+0000
 -9.331884E-0001 -5.238137E-0001
 -1.339500E+0000  8.002591E-0001
 -7.746872E-0001  9.339217E-0001
  1.002704E+0000  9.818714E-0002
  3.572893E-0001  1.618151E-0001
  1.248242E-0001 -6.423577E-0001
  7.657826E-0001  4.464912E-0001
 -4.128992E-0001  5.838643E-0001
 -6.845168E-0001 -1.113905E+0000
  1.871030E+0000 -2.360444E-0001
 -9.799499E-0001  3.911221E-0001
 -4.603550E-0001  3.595418E-0001
  2.224963E-0001  2.147446E+0000
  1.973621E-0001 -8.369193E-0001
  2.707698E+0000 -8.500356E-0001
  2.108969E+0000 -7.236229E-0001
 -9.364356E-0001 -3.149652E-0001
 -2.663060E-0001 -4.442781E-0001
 -3.378720E-0001 -2.272423E-0001
  8.449617E-0002 -2.831708E+0000
 -5.499046E-0001  1.099202E+0000
 -2.268578E-0001  1.333494E+0000
  1.894267E-0001 -1.320995E+0000
  1.269978E+0000 -5.694568E-0002
  1.363110E+0000 -5.051770E-0002
  1.986004E-0003  5.044848E-0001
 -4.987074E-0001 -9.958735E-0001
 -4.459110E-0001 -1.384186E+0000
 -6.279294E-0001 -1.687995E+0000
 -1.181341E+0000 -2.659123E+0000
 -1.644021E+0000 -1.987994E+0000
  9.977589E-0001 -1.379893E+0000
  9.559528E-0001  6.819879E-0001
  9.313806E-0002  2.456133E-0002
 -1.087698E+0000 -1.832543E+0000
  2.100302E+0000 -1.017399E+0000
  1.868553E+0000  1.681949E+0000
  4.594577E-0002  1.198541E+0000
 -2.578752E-0001 -7.972428E-0001
 -1.676741E+0000 -1.673431E+0000
 -2.238869E-0002 -9.891750E-0001
 -1.436463E+0000 -6.836944E-0002
 -1.388184E+0000  7.000473E-0001
  6.808971E-0002 -6.028666E-0001
  8.264467E-0002 -9.447468E-0001
 -1.113391E+0000  6.073082E-0001
 -1.482278E+0000 -1.217472E+0000
  9.643364E-0001  2.683701E-0001
  8.631495E-0002  9.686313E-0001
  4.612931E-0001 -2.131259E-0001
  1.291429E-0001  1.012185E+0000
  2.180389E+0000  5.504599E-0001
  2.872569E+0000  7.080253E-0001
  1.227487E+0000  3.806918E-0001
 -6.020375E-0001 -8.571403E-0001
  9.311981E-0001 -3.730432E-0002
  1.290639E+0000 -4.852166E-0002
  7.427926E-0001 -5.885693E-0001
  8.591647E-0002 -4.757771E-0001
  5.470692E-0001  6.424516E-0001
 -1.551041E-0001  7.327402E-0001
 -1.887840E+0000  1.526199E+0000
 -2.550702E+0000  1.350799E+0000
 -8.908881E-0001  8.296405E-0001
  3.007694E-0001  4.798800E-0001
 -5.330167E-0001  2.702047E-0001
 -7.231660E-0001  3.773238E-0001
 -1.346640E+0000  2.631841E-0001
  1.181676E-0001  7.750400E-0001
  9.470215E-0003  1.700319E+0000
 -2.035388E+0000  7.348266E-0001
 -5.284459E-0001 -1.663758E+0000
  2.780067E+0000 -1.116495E+0000
  1.004309E+0000  1.671118E+0000
 -1.171091E+0000  1.387076E-0001
 -1.147619E+0000 -1.580182E-0001
  1.819595E+0000  3.498983E-0001
  1.645612E+0000 -3.257694E-0001
  8.910319E-0001 -2.472048E-0001
 -8.861296E-0001 -9.290732E-0001
 -1.223287E+0000 -1.116733E+0000
  1.306731E+0000 -1.654428E-0001
  1.897776E-0001  5.089484E-0001
 -3.959317E-0001  4.382635E-0001
 -2.361010E-0001  5.674657E-0001
 -8.772567E-0001  1.293086E+0000
  2.321501E-0001  2.610904E-0001
  2.448249E-0001 -4.203679E-0001
 -2.766965E-0001 -1.567025E-0001
 -6.138042E-0001 -1.723199E+0000
  2.757631E-0001  1.636159E+0000
 -1.255711E+0000  5.642334E-0001
 -1.012593E+0000 -7.296079E-0001
  1.916535E-0001 -3.583286E+0000
  7.700735E-0001 -1.748627E+0000
 -4.170213E-0001  1.242522E+0000
 -3.855915E-0001  4.708979E-0001
  1.098372E+0000 -6.403950E-0001
  2.087342E+0000 -2.516340E-0001
 -2.965016E-0001  8.431822E-0001
 -3.187382E+0000  1.073219E+0000
  1.466016E+0000 -4.451712E-0001
  8.496343E-0001 -1.958060E+0000
  1.221766E+0000 -2.520929E-0001
 -1.439280E+0000  1.035238E+0000
 -3.050046E-0001  6.415162E-0001
 -1.142539E+0000  3.314835E+0000
  4.949950E-0001  5.968042E-0002
  2.726498E+0000  4.535799E-0001
  2.929852E+0000  2.656283E-0001
  2.684977E-0001  5.221661E-0002
 -1.270518E+0000 -1.678050E+0000
 -2.156980E+0000  2.101416E-0001
 -2.032898E+0000 -2.303362E+0000
  9.506413E-0001 -1.954899E+0000
  5.062800E-0001 -3.836532E-0001
  1.175287E+0000  1.353617E+0000
 -1.542552E+0000  1.749858E+0000
  3.491831E-0001 -1.059612E+0000
  2.841840E-0001  1.621145E-0001
  1.778960E+0000 -1.931801E-0001
  4.192371E-0001  5.195393E-0001
  1.202629E-0001  1.492917E-0001
  2.548748E-0001 -1.454956E+0000
  9.958474E-0001 -5.139388E-0001
  1.137284E+0000 -3.835786E-0001
 -2.519714E+0000  1.229743E+0000
 -3.317659E+0000 -6.747109E-0001
  1.564298E-0001  4.209136E-0002
  1.840576E+0000  1.475310E+0000
  7.873625E-0001  1.147297E+0000
 -8.746906E-0001 -1.349292E+0000
  2.930411E-0001 -2.223741E+0000
  2.647284E+0000 -1.101366E+0000
 -7.687015E-0002  1.248513E-0001
 -2.035242E+0000  1.229510E-0001
 -5.268896E-0001 -2.283665E-0001
  1.144485E+0000 -2.934105E+0000
  2.376339E+0000  9.022098E-0001
 -7.061994E-0001  2.884524E-0001
 -2.525830E+0000 -1.830348E+0000
 -6.685481E-0001 -5.011932E-0001
  1.652729E-0001  3.607511E-0001
 -2.719414E-0001  9.192863E-0001
 -7.249122E-0001  2.198691E+0000
  6.149396E-0001  6.865476E-0001
  1.735962E+0000  4.937780E-0001
  2.572361E-0001  6.108982E-0001
 -3.193060E+0000  3.508792E-0001
 -4.513368E-0001 -7.912308E-0002
  4.407907E+0000 -8.280671E-0001
  3.117147E+0000  1.552519E+0000
 -1.962891E+0000  1.761341E+0000
 -2.805603E+0000 -1.297920E+0000
  2.245046E+0000 -1.867120E+0000
  4.389707E+0000 -8.359784E-0001
  1.347338E-0001  1.606068E+0000
 -1.996129E+0000  1.157141E+0000
 -2.085718E+0000  1.966876E+0000
  1.782310E+0000 -1.267379E-0001
  1.931556E+0000  9.902226E-0003
 -2.113304E-0001 -7.008995E-0001
  1.267696E-0001 -9.932192E-0001
 -7.719185E-0001 -5.456961E-0001
  5.043607E-0001 -7.263088E-0001
  2.434034E-0001 -1.659799E+0000
  1.792202E+0000  8.373092E-0001
  3.347246E-0002  1.532283E-0001
 -6.099743E-0001  1.418802E-0001
  8.464330E-0001 -3.217864E-0001
 -1.135974E+0000 -1.097973E+0000
 -1.267331E+0000  1.734182E-0001
 -1.787140E+0000 -7.957288E-0001
  1.166245E+0000  7.691607E-0001
  1.026232E+0000  9.596041E-0001
 -1.060626E+0000  1.138859E+0000
 -1.416928E+0000 -2.886771E-0001
  7.422098E-0001 -9.018177E-0001
  1.507899E+0000 -9.358036E-0001
  1.501472E+0000 -8.532291E-0001
 -2.959634E-0001  2.147656E+0000
  2.369210E-0002  5.273787E-0001
  1.152642E+0000  1.487669E+0000
  7.680289E-0001  2.319298E+0000
 -2.685432E-0001 -2.554569E-0001
  1.217194E+0000 -1.864189E+0000
  1.220526E+0000  1.142208E+0000
 -2.275353E+0000  8.884838E-0001
 -1.487443E+0000  9.736907E-0001
  1.608781E+0000  1.567024E+0000
  1.055913E+0000  1.590343E+0000
  1.599922E+0000  2.514588E+0000
  8.000937E-0001  1.196730E+0000
  1.350871E+0000 -4.583899E-0001
  2.603928E+0000 -7.815296E-0001
  8.643935E-0001 -1.855099E-0001
 -7.565116E-0001 -6.012981E-0001
 -3.821058E-0001 -1.598274E+0000
  2.027424E+0000 -1.198632E+0000
  1.983327E+0000  1.866719E+0000
  2.108834E-0001  1.991738E-0002
  4.595861E-0001 -2.014390E+0000
  4.696164E-0001 -1.941760E+0000
 -4.140381E-0001 -1.133887E+0000
 -6.316367E-0002 -2.386235E+0000
 -6.065864E-0001 -1.489950E+0000
  7.166055E-0002 -2.002414E+0000
 -8.843485E-0001 -1.417410E+0000
 -6.946196E-0001 -1.188605E+0000
 -5.062416E-0001  1.835238E-0001
  2.488350E-0001  5.250983E-0001
  2.215016E-0001  6.311605E-0001
  2.224227E-0001  8.461651E-0001
 -1.787698E+0000 -6.028206E-0001
 -2.596391E+0000 -1.943813E+0000
  1.229516E+0000  2.879860E-0001
  5.647493E-0001  7.036681E-0001
  1.798274E+0000  2.659469E-0001
  2.082135E+0000  1.497092E+0000
 -1.736282E+0000  1.288110E+0000
 -2.281730E+0000 -5.856195E-0001
  2.450327E-0001  6.676509E-0001
  2.230836E+0000  1.586222E+0000
  1.192419E+0000  4.690988E-0001
 -2.924343E+0000 -4.696321E-0001
 -4.151333E-0001 -9.248885E-0002
  1.202601E+0000 -1.376046E+0000
 -3.788809E-0001 -1.359923E+0000
  1.556547E+0000 -1.625075E+0000
  1.323849E+0000 -4.401952E-0001
 -1.761507E+0000  7.553754E-0001
  5.391834E-0001  1.589921E+0000
 -2.324159E-0001  5.530991E-0001
  2.267847E-0001  3.061886E-0002
  1.310151E+0000  1.581919E-0001
  2.168718E-0001  1.256182E-0001
 -2.034809E+0000 -1.206020E+0000
  2.000149E-0001  8.699495E-0001
  9.119318E-0002  3.919887E-0001
  1.425970E+0000  1.867495E+0000
  4.967757E-0002  5.181018E-0001
 -7.355159E-0001 -8.291537E-0001
 -2.567279E+0000 -4.671250E-0001
 -4.141839E-0001  9.133335E-0001
  2.398765E+0000  2.689343E+0000
  1.546789E-0001  3.052406E+0000
  3.309217E-0001  2.339987E+0000
 -3.399475E-0001 -1.184939E-0001
  8.311003E-0001 -1.502584E+0000
  1.323734E+0000 -6.746288E-0002
 -1.150978E+0000  5.088354E-0001
 -1.036139E+0000 -2.925506E-0001
  1.175483E+0000  2.177692E+0000
  2.573508E+0000  1.643176E+0000
  3.934285E-0001  6.739324E-0001
 -1.383598E+0000 -2.914212E-0001
 -9.840530E-0002 -1.566003E+0000
  1.070175E+0000 -2.115876E+0000
  7.022323E-0001 -1.298369E+0000
 -1.224392E-0001 -2.706729E+0000
 -5.295340E-0001 -1.347228E+0000
 -1.459547E+0000 -5.992132E-0001
 -3.244751E-0001 -2.730607E+0000
  2.398868E-0001 -3.671408E+0000
 -7.143166E-0003 -1.002021E+0000
 -1.524952E+0000 -4.190056E-0001
 -6.348585E-0001 -1.808668E+0000
  2.360707E+0000 -9.655238E-0001
  8.215177E-0001 -1.006652E+0000
 -1.860209E+0000 -3.266031E+0000
 -1.538219E+0000 -2.419789E+0000
 -1.499792E+0000 -4.332319E-0001
  1.390459E+0000 -5.181097E-0001
  2.023597E+0000 -2.169437E-0001
  1.175911E+0000  3.028172E-0001
 -7.740361E-0001 -3.356992E-0001
 -1.871527E+0000 -5.843749E-0001
 -2.048636E+0000  6.309295E-0001
  1.154330E+0000 -8.974750E-0002
  5.021221E-0001  1.514265E+0000
  9.603129E-0001  1.531799E+0000
  9.914754E-0001 -2.709928E-0001
  6.423814E-0001 -1.683236E-0001
  5.188742E-0001  8.070135E-0001
 -1.942176E+0000 -6.883497E-0001
  3.333533E-0001 -3.625236E-0001
  1.803983E+0000  8.591304E-0001
 -6.157484E-0002  2.284712E+0000
 -4.447785E-0002 -3.799447E-0001
  7.810639E-0001  3.536561E-0001
  2.454369E-0001 -2.557619E-0001
 -1.803228E+0000 -1.205641E+0000
 -1.067884E+0000 -1.622581E+0000
  7.245611E-0001 -1.317650E+0000
 -1.290770E+0000 -1.123185E+0000
  6.643618E-0001 -2.827985E+0000
  1.341484E+0000 -1.962171E+0000
  1.096983E+0000 -2.286217E+0000
  1.198760E-0001 -1.158918E+0000
  8.028353E-0001  6.161372E-0001
 -9.456253E-0001 -9.078261E-0001
 -7.518439E-0001 -7.371105E-0001
  8.785382E-0001 -6.851811E-0002
  1.869275E+0000 -1.160363E-0001
  1.538101E+0000  5.667442E-0001
  7.885979E-0001  2.490189E+0000
 -1.292075E+0000 -1.942789E-0003
  9.321601E-0001 -7.769907E-0001
  7.577511E-0001  1.604054E+0000
  8.027039E-0002  1.664591E+0000
  1.291454E+0000  1.071052E+0000
  1.737355E+0000 -9.886522E-0002
 -3.036784E-0001 -6.784741E-0001
 -1.612096E+0000  8.121568E-0002
 -1.148001E-0001  8.123094E-0001
  1.057355E+0000 -3.224871E-0001
  3.336429E-0001  8.618314E-0001
  7.627694E-0001  1.014888E-0001
  1.073864E+0000  3.989610E-0001
  3.441180E-0001  6.244214E-0001
  1.795800E+0000  1.550472E+0000
  1.481690E+0000  1.277848E+0000
  7.122768E-0001  1.746452E+0000
 -2.909306E+0000  1.076038E+0000
 -1.851969E+0000  7.227779E-0003
  1.372054E+0000 -5.520981E-0001
  1.074998E+0000 -5.364749E-0001
  6.731303E-0001  9.231843E-0001
 -8.526618E-0001 -6.183195E-0001
 -5.883957E-0001  3.242825E-0001
 -7.061091E-0001  1.269271E+0000
  2.111176E-0001 -4.100616E-0001
  6.122440E-0001  8.304720E-0001
 -1.228008E+0000 -3.931576E-0001
  1.105886E+0000 -3.270611E+0000
  5.351369E-0001 -5.121996E-0002
 -8.778242E-0001  1.769523E-0001
 -2.893724E+0000  4.860106E-0001
 -7.074067E-0002 -7.534054E-0001
  1.003375E+0000 -5.191220E-0002
  9.214987E-0001  6.465887E-0001
  3.084031E-0001 -3.238715E-0002
 -1.353545E+0000  1.662383E+0000
 -2.750699E+0000  1.240465E+0000
  8.226782E-0001  2.052233E+0000
  2.700735E+0000  2.091346E+0000
  7.169674E-0001 -8.123844E-0003
  1.485770E+0000 -1.703361E+0000
 -8.653030E-0001 -6.499409E-0001
 -1.339657E+0000 -5.201414E-0001
 -1.772667E+0000 -1.833718E+0000
  1.635262E+0000 -7.787821E-0001
  1.893213E+0000  1.653622E+0000
 -6.789631E-0001  2.149526E-0001
 -7.686006E-0001 -2.088537E-0001
 -1.550758E+0000 -2.664238E+0000
 -5.600326E-0001 -1.706457E+0000
  9.286564E-0001 -3.359575E-0001
  1.095432E+0000 -6.909201E-0001
  5.163924E-0001 -6.399160E-0002
 -8.120829E-0001 -2.515204E-0001
  1.807003E-0001 -6.443545E-0001
  6.068573E-0001  1.287977E+0000
 -3.251097E-0001  1.222727E+0000
 -7.938328E-0001 -9.708990E-0002
 -6.670111E-0001  1.010907E+0000
 -6.420664E-0001  5.432467E-0001
  7.689167E-0002  7.743775E-0001
 -2.111362E+0000 -1.189915E+0000
 -5.368561E-0001  8.863528E-0002
 -3.971662E-0001 -1.038495E+0000
  1.293691E+0000 -5.483740E-0001
 -7.355306E-0001  1.342855E+0000
 -1.476004E+0000 -9.731608E-0002
  2.633475E-0001 -1.688073E+0000
 -9.653837E-0001 -1.565382E+0000
 -3.935262E-0002 -3.768333E+0000
  1.069242E+0000 -1.855017E+0000
 -5.678750E-0001 -2.512487E+0000
 -2.575777E+0000 -5.071953E-0001
 -3.872545E-0001  1.383928E+0000
 -1.957888E-0001 -1.565054E-0001
  3.324285E-0002  1.910501E+0000
  1.076771E+0000 -4.427425E-0002
 -3.741436E-0001  4.467315E-0001
 -2.738001E+0000 -9.254780E-0001
  6.761220E-0001  2.558776E-0001
  9.972278E-0001  2.307971E-0001
  1.898871E+0000 -2.502365E-0002
  2.521860E+0000 -8.688070E-0001
  1.303750E+0000 -1.371041E+0000
  8.125867E-0001  4.236881E-0001
  7.025400E-0002  1.190716E+0000
 -4.452042E-0002  1.393420E+0000
 -2.448740E-0001  8.831491E-0001
  3.586810E-0001 -3.478957E-0001
  2.124876E-0001 -2.820655E-0001
 -5.391664E-0002 -1.210620E+0000
 -1.745544E+0000 -7.483065E-0001
 -2.222494E+0000 -6.959095E-0001
 -7.660961E-0001 -2.917488E+0000
  1.624154E+0000 -3.170003E+0000
  1.628124E+0000 -1.865950E+0000
  1.150858E+0000 -2.435559E+0000
  9.606048E-0001 -2.733050E+0000
  1.719737E+0000 -1.668589E+0000
  1.439729E+0000 -9.835627E-0001
  2.100777E-0001 -1.668853E-0001
 -2.686955E+0000  5.737090E-0001
 -1.002858E+0000  2.139357E+0000
 -2.293190E-0001 -8.316040E-0001
  2.376796E+0000 -1.127530E+0000
  7.826624E-0001 -3.391802E-0001
 -9.505001E-0001 -3.661959E-0001
 -1.973196E+0000 -1.843602E+0000
 -9.045054E-0001 -2.185656E+0000
  1.000576E+0000 -8.707272E-0001
  6.457923E-0001  1.198327E+0000
 -6.237222E-0001  1.758689E+0000
  6.152668E-0001  3.370241E-0001
 -1.989152E-0001 -2.000873E-0001
  7.848774E-0001  1.056207E+0000
  5.008725E-0001  5.254209E-0001
  1.432550E-0001  1.136289E+0000
 -2.168034E+0000 -8.848412E-0003
 -1.340355E+0000  1.409659E-0001
  2.366559E+0000  1.927417E-0001
  8.018598E-0001 -9.518622E-0001
 -1.883436E+0000  5.810686E-0001
 -2.419750E+0000 -6.694919E-0001
  4.138713E-0001 -6.457209E-0001
  7.842365E-0001 -3.138723E-0002
  9.256921E-0001  7.678041E-0001
 -2.155748E+0000  7.144666E-0001
 -2.372024E+0000  6.700126E-0001
 -1.399811E+0000  2.270290E-0001
  1.183053E+0000 -9.567598E-0001
  2.281992E+0000  1.688459E-0001
 -1.441321E+0000 -1.356046E+0000
 -1.927511E+0000 -2.458422E+0000
  1.151733E+0000 -4.002082E+0000
  3.102207E+0000 -3.360420E+0000
  9.658250E-0002 -5.592196E-0002
 -2.628733E+0000 -1.475243E+0000
 -3.455241E+0000 -8.770577E-0001
 -1.043433E+0000 -1.742356E-0001
  6.566313E-0001  1.184021E+0000
  8.282447E-0001  9.982143E-0001
 -1.251557E+0000  9.307624E-0001
 -3.365022E+0000 -9.500346E-0001
 -3.431520E-0001 -2.149378E+0000
  2.502001E-0001 -3.279533E-0001
 -7.271696E-0001  1.394106E+0000
 -1.449209E+0000 -2.581206E-0001
  9.745442E-0001 -2.087924E-0001
  3.773868E-0001  1.585924E-0001
 -4.545650E-0001 -1.024907E+0000
  1.788078E-0002 -8.021494E-0001
  1.065526E+0000 -9.518957E-0001
  4.647994E-0001 -6.253231E-0002
 -2.321900E-0001  2.752489E-0002
 -1.828040E+0000  1.425534E+0000
  1.575701E+0000  2.299330E+0000
  1.389433E+0000  2.054607E-0001
  3.999838E-0001  1.010790E-0001
 -2.261483E+0000  7.324947E-0001
 -2.900546E+0000 -2.716367E-0001
  4.626135E-0001  3.528112E-0001
  1.607172E+0000  1.224719E+0000
  5.607826E-0001  8.915758E-0001
  1.013436E-0003 -6.031754E-0001
 -5.775368E-0001  1.561451E+0000
 -1.392454E+0000  8.280694E-0001
  1.078512E-0001  1.496127E-0001
  2.558457E+0000 -1.411648E+0000
 -1.817928E+0000 -2.831853E+0000
 -5.008642E-0001 -3.553409E+0000
  4.701486E-0001 -2.478801E+0000
 -1.321947E+0000 -3.185821E+0000
 -9.321814E-0001 -1.220961E+0000
 -2.192122E+0000 -5.592899E-0002
 -2.042335E+0000 -3.214104E-0001
 -1.633211E+0000 -9.421222E-0001
  3.110285E-0001 -4.991444E-0002
  1.724713E+0000 -9.690198E-0001
 -3.812604E-0001  8.216612E-0001
 -1.556967E+0000  2.564577E-0001
  2.259183E-0001  5.662329E-0001
  8.778091E-0001  6.746303E-0001
  1.074286E+0000  6.596564E-0002
  6.212156E-0001  2.366949E-0001
 -1.460899E+0000  2.421636E-0001
 -4.641456E+0000  3.319265E-0001
 -1.419037E+0000 -1.576903E-0001
  6.345868E-0001 -5.092753E-0002
  1.912508E+0000  1.955536E+0000
  1.626783E+0000  1.581366E+0000
 -5.767740E-0001  1.412122E+0000
  1.462705E-0002  1.041140E+0000
  1.296339E+0000  1.401379E+0000
 -2.083787E-0001  2.047696E+0000
 -2.034773E+0000  2.884067E-0001
 -1.291482E+0000 -5.439189E-0001
  1.256629E+0000  1.627529E-0001
  2.023230E+0000  1.275810E+0000
  1.127720E-0001  2.121479E+0000
 -1.382616E+0000 -7.174080E-0002
 -1.899601E+0000 -7.577841E-0001
 -4.818689E-0001  5.234542E-0001
 -1.730516E+0000 -1.509677E-0001
 -9.730418E-0001  1.094865E+0000
 -3.131210E-0001  1.290199E+0000
  7.494096E-0001  1.669482E+0000
  1.640040E+0000  8.888500E-0001
 -1.118364E+0000  1.450806E+0000
 -2.162103E+0000  1.232492E+0000
 -2.366639E+0000  2.639806E+0000
 -2.180127E+0000  2.223770E+0000
 -3.788104E-0001  9.466354E-0001
  4.080946E-0001  4.308989E-0001
  6.133683E-0003 -2.182812E-0001
  4.860910E-0001 -1.866846E+0000
  2.652516E-0001 -1.233410E+0000
  6.436164E-0001 -6.795992E-0001
  1.339984E+0000 -1.241690E+0000
  1.648555E+0000 -2.759204E-0001
 -2.127139E+0000 -1.206580E+0000
  1.235439E+0000 -1.238442E+0000
  4.910981E+0000  9.203683E-0001
  2.057853E+0000  1.995655E+0000
 -1.479174E+0000  1.535208E+0000
 -9.024297E-0001 -6.447309E-0001
  7.799857E-0001 -1.396393E+0000
  2.092862E+0000 -1.337781E+0000
  1.361311E-0001 -4.296562E-0001
 -5.116951E-0001  1.522831E-0001
  5.558268E-0002 -4.695593E-0001
 -1.282489E-0001 -7.059071E-0001
  1.191670E+0000 -7.628366E-0001
  4.566023E-0002  7.523633E-0001
 -1.018757E+0000  2.520408E+0000
  2.691727E-0001  6.575787E-0001
  1.898271E+0000  1.934243E+0000
  1.737637E-0002  7.667602E-0001
 -7.131855E-0002 -7.554567E-0001
  1.018928E+0000 -3.526763E+0000
  1.179424E+0000 -6.958871E-0001
 -3.975143E-0001  7.321031E-0001
 -8.868283E-0001 -2.199427E-0001
  1.512373E+0000  1.015106E+0000
  6.186363E-0001  2.377236E+0000
 -3.967192E-0001  2.016327E+0000
  1.484957E+0000  5.726947E-0001
  1.298810E+0000 -3.772020E-0001
  1.438195E+0000  3.605176E-0002
  8.300731E-0001 -1.829705E-0002
 -1.660593E-0001  3.609880E-0001
  8.781984E-0001  1.826739E-0001
  2.670369E+0000 -3.543290E-0001
  2.959947E-0001 -9.451434E-0001
 -4.504826E-0001 -1.212165E+0000
  1.192082E+0000 -2.174758E+0000
  9.632684E-0001 -1.002327E+0000
  3.667694E-0001 -1.349601E+0000
 -2.459063E+0000  3.466269E-0002
 -4.866874E+0000 -2.078149E+0000
 -4.336289E-0001 -1.311714E+0000
  2.742159E+0000 -1.171272E+0000
  1.593505E+0000  1.938086E-0001
 -9.883100E-0001  1.420052E+0000
 -1.112838E+0000 -2.021474E+0000
  1.007105E+0000 -1.213646E-0001
  1.408060E+0000  5.814419E-0003
  1.723173E+0000  4.031108E-0001
  5.976433E-0001  2.015046E-0001
 -1.026833E-0001  5.564089E-0001
 -1.136860E-0001  2.251469E-0001
  1.608420E-0001  1.215396E+0000
  1.480677E-0001  9.068767E-0001
 -2.915460E-0001 -7.151900E-0001
  1.065538E+0000  8.274969E-0001
 -1.345331E+0000  2.497381E+0000
  4.289933E-0001  7.702858E-0001
  8.866845E-0002 -1.270915E-0001
  2.208348E+0000  3.317885E-0001
  7.376924E-0001  7.064450E-0001
  1.654122E-0001  2.391565E+0000
 -2.438139E+0000  1.462570E+0000
  7.464053E-0002  8.304836E-0001
  5.613842E-0001  5.695265E-0001
  3.072082E-0001  1.010851E+0000
 -1.478954E-0002 -3.864430E-0002
 -2.398726E-0001  2.152612E-0001
  1.365232E+0000  9.144169E-0001
 -4.355951E-0001  2.448539E+0000
 -3.092844E+0000  1.466001E+0000
 -4.844065E-0001  1.103009E+0000
  7.432820E-0001 -1.337662E+0000
  1.151589E-0001  1.548780E+0000
  1.497848E+0000  2.109943E+0000
  2.121290E+0000  3.245815E+0000
 -1.499847E+0000  1.173385E+0000
 -1.724489E+0000  6.401006E-0001
 -1.559584E+0000  4.557927E-0002
 -4.414359E-0001 -3.506139E-0001
 -6.093680E-0001  4.456771E-0001
  3.359644E-0001  1.337098E+0000
  1.012132E-0001 -6.563540E-0001
  1.657464E+0000  1.741415E+0000
 -2.006276E+0000  2.147424E+0000
 -2.782152E+0000 -2.437368E+0000
  1.429787E+0000 -7.916932E-0001
  1.527746E+0000  3.792355E-0001
 -2.007132E+0000  1.149085E+0000
 -2.281400E+0000 -3.670627E-0001
 -2.577976E-0001  1.065888E+0000
  1.622962E+0000  1.275764E+0000
  3.047256E+0000  8.358846E-0001
 -5.574490E-0002 -5.378371E-0001
  1.472886E+0000 -1.783426E+0000
  8.798877E-0001 -9.407586E-0001
  1.378531E+0000 -1.542041E+0000
  1.960449E+0000 -2.318511E+0000
 -1.543745E-0001 -1.868666E+0000
 -3.616618E+0000 -4.159945E-0001
 -2.215039E+0000 -9.367048E-0001
  9.766268E-0001  1.155431E-0001
  2.275532E+0000 -2.772534E-0002
  4.203571E-0001 -6.635172E-0001
  5.420804E-0001 -2.755601E+0000
 -7.741033E-0001  4.124189E-0001
 -1.181769E+0000  1.797458E+0000
  1.467874E+0000  7.502433E-0001
  2.500517E-0001  1.968073E+0000
 -1.453279E+0000  5.106594E-0001
 -5.367725E-0001  8.092059E-0002
  2.450851E+0000  9.654028E-0001
  1.236548E+0000  8.430021E-0001
 -1.950359E+0000  5.502460E-0001
 -2.010715E+0000  1.093268E+0000
 -9.887186E-0001  2.643696E-0001
  1.783297E+0000  5.851645E-0001
  2.661952E+0000 -1.489643E+0000
  1.215297E+0000 -6.765330E-0001
 -8.033272E-0001  2.669175E+0000
  3.005826E-0001  4.287023E-0001
  8.967525E-0001 -1.148584E+0000
  4.320797E-0001 -1.073250E+0000
  1.575779E+0000 -1.610279E+0000
  1.782521E+0000 -2.525603E+0000
  1.849127E+0000 -8.903926E-0001
 -1.417822E+0000 -1.161977E+0000
  9.196221E-0001  5.322201E-0001
 -1.735418E+0000 -6.360185E-0001
 -1.302663E+0000  8.668963E-0001
 -4.151624E-0001 -1.278026E+0000
 -1.720060E-0001  7.329627E-0001
  2.354525E+0000  9.655500E-0001
 -2.536496E-0001  4.326304E+0000
 -2.379029E+0000  1.400350E+0000
 -1.388829E+0000  3.178589E-0001
  9.929022E-0001  1.156978E+0000
 -2.968247E-0001  2.250398E+0000
  1.427561E+0000 -8.894237E-0001
 -1.557476E-0001 -9.963531E-0001
 -6.124792E-0001 -9.603173E-0001
  1.111295E-0002 -8.996391E-0001
 -2.394294E+0000  5.762361E-0001
 -2.375007E+0000 -8.221630E-0002
 -2.625981E-0001 -1.074920E+0000
  9.839634E-0001  6.740384E-0001
 -3.184650E+0000  5.079625E-0003
 -5.000086E-0001 -1.437689E+0000
  1.435719E+0000  1.210475E+0000
 -5.461804E-0001  2.417387E+0000
  4.184034E-0001  1.620655E+0000
  1.410297E+0000  1.759082E+0000
 -1.793440E-0001  1.475837E+0000
  1.818593E-0001  6.523537E-0001
 -1.850899E-0001 -1.464899E-0001
  4.829805E-0001 -1.486715E-0001
 -8.978492E-0001  8.805545E-0001
 -2.532784E-0003 -2.723018E+0000
  5.244977E+0000 -5.318561E-0001
  2.747662E+0000  7.897223E-0001
 -5.070558E-0001  7.776716E-0001
 -1.527482E+0000 -1.163945E+0000
 -8.525978E-0002 -2.017219E+0000
  1.226877E+0000 -1.403037E+0000
  1.484783E+0000  1.213725E+0000
 -1.687673E+0000  9.373003E-0001
 -1.636069E+0000 -7.529798E-0001
 -5.012733E-0001 -3.627478E+0000
  3.810534E-0001 -1.576627E+0000
  1.168246E+0000  9.595882E-0001
 -7.608640E-0001 -5.005547E-0001
 -3.902907E-0001 -3.849778E-0001
  4.925338E-0001 -5.075155E-0001
  7.598352E-0001  1.536243E+0000
 -6.758117E-0001  1.983870E+0000
 -4.316814E-0001  8.686134E-0001
  1.540948E+0000  5.736810E-0003
 -4.343986E-0002 -1.129346E+0000
 -1.201098E+0000 -9.822262E-0001
 -2.558142E-0001  6.323404E-0001
 -1.872115E-0001 -8.930747E-0001
 -5.582636E-0001  1.127570E-0001
 -1.016726E+0000  2.918855E+0000
 -1.550871E+0000  2.406799E-0001
  3.154931E+0000 -8.438482E-0001
  1.281296E+0000  1.795555E+0000
 -2.739262E+0000  2.784063E-0002
 -7.160191E-0001  1.741152E+0000
 -9.693776E-0001  2.087530E-0001
  4.362079E-0001  1.091201E+0000
 -3.007570E-0001  1.017868E+0000
  2.961474E-0001 -3.932756E-0001
  2.817558E+0000  1.127247E-0001
  2.943101E+0000 -2.937815E-0001
  1.335824E-0001  5.902121E-0001
 -1.005335E+0000  1.202970E+0000
 -2.651143E+0000  1.619400E+0000
 -1.100114E+0000  9.057241E-0001
  4.208459E-0001 -8.932332E-0002
 -6.604009E-0001 -5.561803E-0001
  9.020928E-0001 -7.694539E-0001
 -2.066776E+0000 -5.648714E-0003
 -7.548007E-0001 -4.348878E-0001
  1.196925E+0000  9.429173E-0001
 -7.464374E-0001  6.864660E-0001
 -7.552649E-0001  1.077513E+0000
  3.264436E-0001 -2.375283E+0000
  2.199975E+0000 -4.568128E-0001
  4.681406E-0001  8.580559E-0001
 -2.306543E+0000  8.264177E-0001
 -8.329614E-0001 -1.494810E+0000
  1.701420E+0000 -3.085027E+0000
  2.474642E+0000  9.328133E-0002
 -9.350714E-0002  9.694114E-0001
 -3.192203E+0000  9.044375E-0001
 -6.531193E-0001  1.169506E+0000
  2.545594E-0002  2.322017E-0001
 -4.822694E-0001  8.766127E-0001
  2.114192E+0000  1.106366E+0000
 -1.358642E+0000 -4.653632E-0001
 -3.173666E+0000 -3.805187E-0001
 -1.472533E+0000 -6.644226E-0002
 -2.377641E+0000  1.267154E+0000
 -1.755648E+0000  4.216188E-0001
  1.371393E+0000 -1.019059E+0000
  2.402360E+0000  2.657254E-0002
 -8.134316E-0001 -3.725215E-0001
  3.123189E-0001 -4.804131E-0001
  2.721478E+0000 -6.136101E-0001
  3.293505E+0000  6.176447E-0002
 -1.378563E+0000 -5.588885E-0001
  7.833621E-0001 -3.050045E-0002
  5.530467E-0002  8.263743E-0002
 -1.206885E+0000  7.692852E-0003
 -9.602540E-0001  5.161056E-0001
  1.795311E+0000  2.922987E-0002
 -1.665868E-0001 -3.806261E-0002
 -2.002157E+0000  2.232873E+0000
 -1.130436E+0000  4.482303E-0001
  1.368436E+0000  9.594954E-0001
  1.482476E+0000  1.374217E+0000
  7.017949E-0001  1.551486E+0000
 -4.188305E-0001 -8.933809E-0003
 -6.701408E-0001 -3.675405E-0001
  1.016848E+0000 -1.684384E+0000
 -1.357093E-0001 -1.527496E+0000
  1.495057E+0000 -8.568345E-0001
  1.387698E-0002  1.388247E+0000
  9.411761E-0001  9.809242E-0001
 -9.922959E-0001 -4.638151E-0001
 -3.992170E-0001 -1.797044E+0000
  9.860820E-0001 -2.251480E+0000
  8.649261E-0001 -1.180762E+0000
  4.457522E-0001  5.441054E-0001
 -1.624880E+0000 -1.144043E+0000
 -6.510633E-0001  7.495423E-0001
 -1.519481E-0001  6.145761E-0001
  5.293789E-0001  3.227692E-0001
 -6.984039E-0001 -5.253304E-0001
  4.785043E-0001  1.989470E+0000
 -1.087567E+0000  2.207323E-0001
 -2.469997E+0000  4.661221E-0001
 -1.583211E+0000 -3.780164E-0002
 -7.020293E-0001 -1.108525E+0000
  1.793867E+0000 -6.131559E-0001
  1.140424E+0000  4.502651E-0001
 -3.707843E-0001  8.964764E-0001
 -2.331051E+0000 -1.310932E+0000
  5.241089E-0001 -1.404504E+0000
  1.476607E+0000 -1.950954E+0000
  1.293591E+0000 -5.945440E-0001
  6.844787E-0001  5.323648E-0001
  2.180718E-0001  1.659336E-0002
 -1.218225E+0000 -1.426597E+0000
  1.130743E+0000 -1.308609E+0000
  2.300864E+0000 -1.937146E+0000
  2.057186E+0000 -2.604102E+0000
 -7.722687E-0001 -1.873467E+0000
 -2.940870E+0000  3.154593E-0001
 -1.236592E+0000  5.129484E-0001
  9.770060E-0001  2.223168E+0000
 -4.892077E-0002  9.500070E-0001
 -1.606668E+0000  1.336130E+0000
  3.715999E-0001  1.648113E+0000
 -3.915240E+0000  2.465924E-0001
 -4.024680E-0001 -2.503811E+0000
  3.294100E+0000 -1.274041E+0000
  2.045764E+0000 -1.437936E-0001
 -2.847477E+0000  1.052570E+0000
 -1.252182E+0000  1.078932E+0000
  1.836129E-0001  2.615574E+0000
 -1.655322E+0000  1.234885E+0000
 -1.768124E+0000  6.987755E-0001
  1.691962E-0001  5.410150E-0001
  3.612334E+0000  1.470359E+0000
  7.209483E-0001  4.722155E-0001
 -2.496708E+0000  6.339924E-0001
 -1.215082E+0000 -9.357409E-0001
  3.003201E-0001  9.482730E-0001
 -3.498180E-0001  5.179666E-0001
 -1.680044E+0000  5.019959E-0001
 -3.971571E-0001 -1.555779E+0000
 -3.014163E-0002 -1.708310E-0001
  2.575253E-0001 -1.243474E+0000
 -1.250721E-0001 -1.256261E+0000
 -7.265316E-0001  1.122864E+0000
 -1.650073E-0001  9.618017E-0001
 -1.711468E-0001  1.847513E+0000
  5.884625E-0001 -4.049264E-0001
 -4.233838E-0001  7.341004E-0001
  1.046246E+0000  8.640347E-0001
  4.691297E-0001 -2.967790E-0001
 -5.697445E-0001  2.800202E-0001
 -1.701145E+0000  6.989399E-0002
  1.245613E+0000 -2.738130E-0001
  2.247818E+0000  1.158688E+0000
  3.714599E-0001  1.409682E+0000
  1.982192E-0001  1.632196E-0001
 -1.665867E+0000 -8.972859E-0001
 -2.415478E+0000 -4.058493E-0001
 -2.204045E+0000 -2.732653E-0001
 -1.209071E+0000  1.943047E+0000
 -3.182094E+0000  3.475588E+0000
 -2.428965E+0000  7.695299E-0001
  7.814937E-0002 -6.183353E-0001
  1.651363E+0000 -5.195568E-0001
 -8.694105E-0001 -2.918298E-0001
 -1.169926E+0000 -1.337513E+0000
  5.605835E-0001 -7.287983E-0001
  1.287146E+0000 -2.536024E+0000
 -8.181576E-0001 -2.279283E+0000
 -2.298587E-0001 -1.193543E+0000
 -6.610905E-0001 -1.856044E+0000
  1.545921E+0000 -7.654200E-0001
  1.342632E-0001  7.422311E-0001
 -1.362327E+0000 -2.016908E-0001
 -1.031560E+0000 -6.592642E-0001
  9.514072E-0001 -1.462676E+0000
 -8.486533E-0001 -1.164404E+0000
 -1.226265E+0000 -7.489834E-0001
 -1.624837E+0000 -1.189824E-0001
 -1.730102E+0000  5.178694E-0001
 -5.303281E-0001 -1.197006E+0000
 -2.574369E-0001 -5.514189E-0001
  7.328021E-0001 -7.722324E-0001
  1.508631E+0000  2.745499E+0000
 -1.935032E-0001  1.913556E+0000
 -2.895340E+0000  1.087038E+0000
  5.404897E-0001 -3.715341E-0002
  1.720039E+0000 -1.858888E-0001
 -6.274471E-0001  5.079541E-0001
 -7.979913E-0001 -2.103509E+0000
  4.838026E-0001 -2.058303E+0000
  5.517637E-0001  3.046009E-0001
  1.824827E+0000  1.840825E+0000
 -8.944793E-0001 -1.470214E-0001
 -3.671559E-0001  9.621579E-0001
  7.787891E-0001 -6.368312E-0001
  5.992743E-0001 -1.175814E+0000
  2.637964E-0001  4.513686E-0001
 -3.148680E+0000 -2.381311E+0000
 -1.444266E-0001 -4.948836E+0000
  2.035540E+0000 -3.265339E+0000
  1.085703E+0000 -2.372082E+0000
 -1.684591E+0000 -1.432011E+0000
 -3.671557E+0000 -1.896007E+0000
 -2.145514E+0000 -2.794715E+0000
  1.237821E+0000 -1.941885E+0000
  8.331876E-0001  7.312088E-0001
 -2.667956E-0001  8.558850E-0001
  2.037141E-0001  1.291278E+0000
  3.138286E-0001  6.145160E-0003
  3.031752E-0001 -1.097190E+0000
 -9.214962E-0001 -2.790070E+0000
  7.592510E-0001 -1.758980E+0000
 -2.760437E-0001 -5.683284E-0001
 -2.141058E+0000 -2.221615E-0003
 -1.285097E+0000 -4.057040E-0001
  1.248349E+0000 -2.047816E+0000
  2.484593E+0000 -1.131928E-0002
 -1.308856E-0002 -1.052874E+0000
 -2.454462E-0001 -1.538121E+0000
  1.681535E-0002 -5.357932E-0001
 -1.195209E+0000  1.238171E+0000
 -5.571642E-0002  1.126240E-0001
 -1.123340E+0000 -1.350404E+0000
 -3.238652E+0000 -1.295212E+0000
 -1.774213E+0000 -1.742311E+0000
  2.212502E+0000 -2.773867E+0000
  4.705554E-0001 -1.452518E+0000
  4.837273E-0001 -3.257239E-0001
 -1.615501E+0000 -1.794966E+0000
  3.244964E-0001 -1.949927E+0000
  2.492328E+0000 -2.057341E+0000
  1.946282E+0000 -1.946974E+0000
 -4.478175E-0001 -1.769533E+0000
 -7.473721E-0001 -2.344895E+0000
 -1.604899E+0000 -2.734322E+0000
  9.552091E-0001 -1.669589E+0000
  7.322732E-0001 -1.195167E+0000
  9.143436E-0001 -1.091701E+0000
 -1.539190E+0000 -1.811590E+0000
 -9.079633E-0001 -9.536040E-0001
  2.012731E-0001 -9.865478E-0001
  2.599554E+0000  1.593119E-0001
  1.688297E+0000  1.623320E+0000
  1.326492E-0001  1.232865E+0000
 -4.565997E-0001 -1.831547E-0001
 -6.501884E-0001 -2.539527E+0000
 -8.019640E-0001 -7.057204E-0001
  4.185500E-0001  5.679009E-0001
  2.241284E+0000  2.913978E-0001
  1.190728E+0000  6.007972E-0001
 -8.416454E-0001 -3.654622E+0000
 -3.396011E-0001 -1.213467E+0000
  2.824150E-0001  4.985725E-0001
  3.542385E-0001  1.735774E+0000
 -1.323719E+0000  1.710755E+0000
 -7.527501E-0001  5.040052E-0002
  3.241001E+0000 -2.650071E-0002
  3.182987E+0000 -2.144390E+0000
  2.406557E+0000 -3.142414E+0000
  7.435679E-0001 -3.168102E+0000
 -1.677607E+0000 -1.921825E+0000
 -4.517065E+0000 -2.578682E+0000
 -1.916204E+0000 -1.219348E+0000
  3.960714E-0001 -1.264281E+0000
 -4.808570E-0001 -5.892785E-0001
  2.016501E+0000  1.283033E+0000
 -1.295315E-0001  7.450760E-0001
 -1.635600E+0000 -7.018191E-0002
  1.417139E+0000  2.889161E-0002
  1.027566E+0000 -1.075916E+0000
 -2.950052E-0001  9.020756E-0001
 -2.210571E+0000  1.473296E+0000
  9.492826E-0001 -6.042183E-0001
 -1.279587E+0000 -4.844480E-0001
 -8.626822E-0001  7.544773E-0002
 -1.597744E+0000  1.581463E+0000
 -1.417620E+0000 -6.798488E-0001
 -2.019725E-0001 -1.217219E+0000
  1.169724E+0000 -5.381019E-0001
 -2.190486E-0001 -2.009550E-0001
  8.654218E-0001 -2.285222E+0000
 -9.231107E-0001 -6.550932E-0001
 -1.225893E+0000  4.632513E-0001
 -2.803559E+0000 -2.411383E-0001
  8.256330E-0001 -3.211826E+0000
  6.571236E-0001 -5.841094E-0001
 -1.754778E+0000  2.472281E+0000
 -2.237165E+0000  1.510939E+0000
  4.262781E-0001  9.482006E-0001
  8.754541E-0002  1.555827E+0000
 -8.595140E-0001 -1.334674E-0001
 -7.166673E-0001 -2.290624E+0000
 -4.880523E-0001  4.283799E-0001
 -1.039190E-0001  1.493005E+0000
 -3.692236E-0001  1.253032E-0001
  1.479456E+0000 -8.435629E-0001
  2.069642E+0000 -7.554470E-0001
 -1.507229E+0000 -2.415355E+0000
 -8.533115E-0001 -3.544942E+0000
 -1.061665E-0001 -2.437691E+0000
 -4.739538E-0001 -2.055320E+0000
  2.156367E+0000 -1.989626E+0000
  1.971111E+0000 -1.269384E+0000
  5.369617E-0001 -7.596835E-0001
 -1.961186E+0000 -7.085524E-0001
 -9.959917E-0001 -7.257830E-0001
 -2.413723E+0000 -2.218284E+0000
  7.735486E-0001 -1.862520E+0000
  8.114528E-0001 -2.382031E-0001
  1.031197E-0001 -7.902567E-0002
  2.730499E-0001 -3.806611E-0001
 -1.642184E+0000 -6.133387E-0001
 -7.031307E-0002 -1.726588E+0000
 -1.944470E+0000 -4.298023E-0002
  5.582474E-0001  1.043067E-0002
 -6.258165E-0001 -1.556682E+0000
  3.968481E-0001 -8.066640E-0001
 -3.354074E-0003 -4.657307E-0001
 -8.480882E-0001 -8.388144E-0001
 -8.407403E-0001  1.508431E+0000
  1.547227E-0001  8.625457E-0001
 -9.194272E-0001  1.126610E+0000
 -1.595073E+0000  1.747163E+0000
 -8.471194E-0001  3.128637E+0000
 -1.003138E-0004  1.845951E+0000
 -1.236164E+0000 -1.683260E-0001
 -3.388634E-0002 -1.047536E-0001
 -4.574632E-0001  1.328356E+0000
 -4.772029E-0001  2.038411E+0000
 -2.048951E+0000  9.482372E-0001
 -8.899982E-0002 -2.288188E-0001
  1.971436E+0000  1.058606E-0001
 -1.346798E+0000 -8.378637E-0001
 -1.610156E+0000 -3.691334E+0000
  6.280008E-0001 -2.896301E+0000
  6.044889E-0001  2.503349E-0001
 -1.259698E+0000  9.431958E-0001
  3.527076E-0001 -1.118797E-0001
 -1.074978E+0000  5.219269E-0001
  1.882100E-0002 -1.206807E-0001
  6.131562E-0001 -8.216168E-0002
 -1.934498E+0000 -5.322338E-0001
 -1.999943E+0000  1.981556E-0001
 -2.351188E+0000 -2.141922E+0000
 -1.687143E-0001 -2.894025E-0001
 -4.284276E-0001 -7.449550E-0002
  7.320719E-0001 -1.277147E+0000
 -1.635346E-0001 -1.268995E+0000
 -3.138377E-0001  1.290743E+0000
 -2.214698E+0000  1.479840E+0000
 -1.891055E+0000  1.022500E+0000
 -2.216456E+0000 -1.561724E+0000
  7.248905E-0001 -1.730269E+0000
  1.092918E+0000  2.204980E-0001
  8.016382E-0001  3.069547E-0001
  8.595377E-0001 -1.360217E-0001
 -1.298309E+0000  1.149409E-0002
  1.062831E+0000  1.546620E-0001
  5.001397E-0001  1.908629E+0000
 -6.431165E-0001  7.865188E-0001
 -2.505196E+0000 -9.115846E-0002
 -1.642680E+0000 -9.341664E-0001
  1.264847E+0000  8.283496E-0001
  1.350395E+0000 -3.124333E-0001
  1.859908E+0000 -2.404642E-0001
 -7.938243E-0001  1.245657E+0000
  7.866153E-0001  5.819245E-0001
  1.167512E+0000 -7.865820E-0001
  8.309128E-0001 -1.337625E+0000
  3.115937E-0001  8.771020E-0001
  1.278560E+0000  2.141703E+0000
  5.532435E-0001  1.277704E+0000
  4.483992E-0001 -7.963406E-0001
  1.181801E+0000 -5.472387E-0001
  2.676123E-0001  1.122728E+0000
  3.381437E-0001 -1.955156E-0001
  2.447615E+0000  3.947841E-0001
 -1.524167E+0000  1.567688E+0000
 -6.798320E-0001 -6.720482E-0001
  6.401703E-0001 -1.763906E+0000
  2.830967E+0000 -1.225826E+0000
  9.883971E-0001  4.685957E-0001
 -1.434630E+0000 -7.944453E-0001
 -5.469998E-0001  6.241760E-0001
 -3.162559E-0001  1.016242E+0000
 -4.674831E-0001  1.631899E+0000
  5.068299E-0002  1.229060E+0000
  6.148816E-0001  1.005429E+0000
  2.087952E+0000  1.516710E-0001
  2.738794E-0001 -1.679011E-0001
  1.999238E+0000 -5.430792E-0001
 -6.020043E-0001 -4.545513E-0001
  6.379012E-0001 -1.013416E+0000
  3.563403E-0001  1.197618E+0000
  2.133167E-0001  1.867509E+0000
 -6.192005E-0001  1.775608E+0000
 -1.086940E+0000  6.097796E-0001
 -1.259491E+0000 -1.381383E-0002
  4.752526E-0001  1.532497E+0000
 -7.389845E-0001  1.456900E+0000
  1.300647E+0000 -9.321151E-0001
  9.933818E-0001 -2.264412E-0001
 -2.407717E+0000  1.778364E+0000
 -4.583344E+0000  1.167304E+0000
  1.646127E+0000  5.682570E-0001
  2.126637E+0000  1.300020E+0000
 -6.296905E-0001  2.872268E+0000
 -3.009439E+0000  3.028333E-0001
 -1.410737E+0000 -7.348352E-0001
  1.774970E+0000  2.391320E-0001
  2.775070E-0001  2.230842E+0000
 -3.538151E-0001  1.376133E+0000
 -1.333862E+0000 -9.604760E-0001
 -1.363864E+0000 -2.629292E-0001
  8.346056E-0001 -7.165415E-0001
 -7.717339E-0001 -1.026720E+0000
 -2.553770E+0000 -5.763737E-0001
 -8.190525E-0001 -7.139162E-0001
  1.321579E-0001  4.776872E-0001
 -9.731124E-0001  9.292113E-0001
 -8.989237E-0001 -5.520209E-0001
```
