## Supplementary material for "Pervasive false brain connectivity from electrophysiological signals": MahmoudiKarimiCase3-timeseries.txt (part 7 of 133)

```
 -1.179429E+0000  3.848608E-0001
 -4.100762E-0001  6.926213E-0001
  1.247261E+0000  1.357099E+0000
  2.942048E-0001 -5.473043E-0001
  2.524419E-0001 -1.554727E+0000
  6.312121E-0001 -6.626258E-0001
 -2.127228E-0001  1.502043E-0003
  5.496511E-0001 -9.606428E-0001
 -9.272056E-0001  9.200922E-0001
 -1.644142E+0000 -8.273107E-0001
 -1.838685E+0000 -2.009639E+0000
  6.518482E-0001  8.443681E-0001
 -1.547697E-0001 -1.469028E-0001
 -2.430067E-0001 -7.647513E-0001
  1.592597E+0000 -4.008937E-0001
  1.014315E+0000  3.249510E-0002
 -2.315630E+0000 -1.104306E-0001
  1.517501E-0001  9.018008E-0002
 -6.635729E-0001 -7.984942E-0001
 -1.212237E+0000 -1.325015E+0000
  6.598806E-0001 -9.207523E-0001
  6.478414E-0001  8.484149E-0001
  2.823003E-0001  1.230886E+0000
 -1.326239E-0001  8.336808E-0001
 -1.219899E+0000 -4.062091E-0001
 -2.890859E+0000 -5.196531E-0001
 -7.674550E-0001 -1.603496E+0000
  4.291861E-0001 -4.269970E-0002
  6.072685E-0002 -4.645275E-0002
 -8.608543E-0002 -2.430899E-0001
 -1.377266E-0001 -5.273291E-0001
 -4.340283E-0001 -2.539171E-0001
  1.126299E+0000 -2.712912E-0002
  1.857098E+0000  9.085831E-0001
  3.291717E+0000 -1.127305E+0000
  1.778192E-0001  8.237703E-0001
 -1.743291E+0000  8.039853E-0002
 -1.775180E+0000 -8.080576E-0001
  1.635860E+0000 -4.013654E-0001
  1.963078E+0000  1.914324E+0000
 -1.180310E+0000  1.306160E+0000
 -2.742442E+0000  6.919767E-0001
 -2.957056E+0000  7.608859E-0001
  2.586092E-0001  6.070477E-0001
  1.096271E+0000  2.125463E+0000
  2.619270E-0001  2.051320E+0000
 -6.198549E-0001  7.183083E-0001
  1.420533E+0000  1.521259E+0000
  2.054798E-0001  1.247917E+0000
 -1.290142E+0000  1.286547E-0001
 -1.915793E+0000 -4.685595E-0001
 -1.391640E+0000 -3.016065E-0001
  1.359724E+0000  5.642306E-0001
  1.373795E+0000  1.013657E-0001
  1.542074E+0000 -8.772985E-0001
  5.343700E-0001  2.165288E+0000
 -9.408214E-0001  1.652794E+0000
 -1.566915E+0000  3.062660E-0001
  3.259762E+0000  2.854453E-0001
  2.824876E+0000  3.763669E-0001
  9.087451E-0001 -9.683463E-0001
  4.044194E-0001 -5.726084E-0001
 -9.962747E-0001 -1.194205E+0000
 -2.317108E+0000  4.038984E-0001
 -9.610535E-0001  4.527633E-0001
  4.227150E-0001  1.143950E+0000
  4.711321E-0001  2.695757E+0000
  2.598172E-0001  4.789372E-0001
  2.043965E+0000 -3.702867E-0001
  1.710725E+0000 -4.334078E-0001
 -1.136522E+0000  1.192072E+0000
 -3.016348E+0000  2.782294E+0000
 -1.206143E+0000  2.024107E+0000
  1.078835E+0000  1.630605E+0000
  2.035291E+0000  3.193917E-0001
  1.780562E+0000 -2.201205E-0001
  3.052004E-0001 -1.912613E-0001
 -2.031563E+0000 -1.262817E+0000
  1.315144E+0000 -2.594462E+0000
  2.113005E+0000 -2.963633E-0003
 -1.001820E+0000  8.047085E-0001
 -2.261375E+0000 -1.853400E+0000
 -5.441393E-0002 -1.314201E+0000
  2.118962E+0000 -1.929561E+0000
  2.001061E+0000 -6.614626E-0001
 -4.207801E-0003 -1.538774E-0001
 -1.533545E+0000  9.606825E-0001
 -1.156451E+0000  1.277499E+0000
  5.097955E-0001  4.965781E-0001
  2.808184E+0000 -6.792145E-0001
 -6.064417E-0003  8.632541E-0001
 -7.344922E-0001 -1.881565E+0000
 -2.219836E-0001 -1.797797E+0000
 -1.141305E+0000 -9.532154E-0001
  1.785004E+0000 -2.852103E-0001
 -1.051889E+0000  6.064882E-0001
 -4.211170E-0001 -3.614820E-0001
 -4.344910E-0001 -2.558317E+0000
  1.989059E+0000  1.785277E+0000
  3.620285E-0002  1.087772E+0000
 -9.276273E-0001  1.056657E+0000
 -1.801620E-0003 -8.432079E-0001
  3.263259E+0000  5.271689E-0001
  3.635871E+0000  3.200969E+0000
  1.489327E-0001  9.670065E-0001
 -3.728333E-0001  5.231730E-0001
 -1.547467E+0000  2.487905E+0000
 -9.463734E-0002  2.917103E+0000
 -1.076305E-0002  4.116984E-0001
  1.389675E+0000  4.805340E-0001
  8.862241E-0001  2.636453E+0000
 -2.397221E+0000  2.563519E+0000
  1.955772E-0001  2.008107E+0000
  2.099801E+0000  6.254232E-0001
  1.097652E+0000 -4.589891E-0001
 -3.275437E-0001 -2.002398E-0001
 -2.103501E+0000  8.902789E-0001
 -1.787338E+0000  1.012726E+0000
 -1.272223E+0000  6.627595E-0002
  2.903604E-0001 -8.392194E-0001
  9.809454E-0001 -1.026876E+0000
  2.729985E-0002  1.899298E-0001
 -1.351106E+0000  4.396543E-0002
 -4.869545E-0001 -1.302162E+0000
 -1.346338E+0000 -1.778346E-0001
  1.030530E+0000  3.686323E-0001
  4.237859E-0001 -5.172722E-0002
 -6.649722E-0001 -1.029330E-0001
  1.177220E+0000 -1.164323E-0001
 -1.151212E+0000 -6.464392E-0001
 -3.700901E+0000 -1.401323E+0000
 -1.672359E+0000 -1.594996E+0000
  1.180563E-0001  8.035367E-0001
  4.336345E+0000  7.013661E-0001
  5.741453E-0001  1.391257E+0000
 -1.749484E+0000  2.101126E+0000
 -1.644125E+0000  1.075222E+0000
  1.030791E+0000  2.286237E+0000
  4.688181E-0001  2.751564E+0000
  8.603625E-0001  1.822279E+0000
 -5.525646E-0001  1.036499E+0000
  3.721929E-0001  1.845521E+0000
  8.535471E-0001  1.750288E+0000
  6.457689E-0001 -5.296034E-0001
  4.788236E-0001 -2.335720E+0000
 -2.197001E+0000 -3.021846E+0000
 -1.381787E+0000 -2.098640E+0000
  1.589869E-0003 -4.947860E-0002
 -7.706164E-0001 -4.306072E-0001
 -1.899409E-0001 -1.571209E+0000
  2.814244E+0000 -6.380679E-0002
  1.574577E+0000  1.292199E+0000
 -1.779218E+0000 -3.621944E-0001
  6.413032E-0001 -7.050036E-0001
  3.529348E-0001  4.194444E+0000
 -1.795610E+0000  5.883685E-0001
 -2.516662E-0001  3.577283E-0001
  5.043947E-0001 -3.227575E-0001
 -1.760820E-0001  1.401820E-0001
 -7.250773E-0001  1.740235E-0001
 -1.957586E-0001 -2.036103E-0002
  3.768735E+0000  6.547561E-0001
  8.183860E-0001  2.967038E+0000
 -2.825036E+0000  2.366039E+0000
 -2.463567E+0000  1.493655E+0000
  2.643167E-0001 -1.305540E+0000
  4.884136E+0000 -1.843544E+0000
  3.700794E-0001  2.196095E-0001
 -2.744741E+0000 -1.597914E+0000
 -1.983091E+0000 -1.294231E+0000
  9.839958E-0001  1.167276E+0000
  9.980601E-0002  2.289485E+0000
  7.375224E-0002  1.487631E+0000
 -1.425876E+0000  4.128696E-0001
  1.549224E+0000 -6.254618E-0001
 -1.309058E-0001 -1.348084E-0001
  8.682196E-0001 -1.154192E+0000
  5.663758E-0001 -3.441688E-0001
 -6.488147E-0001 -8.139733E-0001
 -2.790327E+0000 -2.919503E+0000
 -7.827000E-0001 -1.213185E+0000
 -2.335791E+0000  9.737688E-0001
 -1.633603E-0001 -9.406133E-0001
  1.366420E+0000 -1.250678E-0001
  8.418386E-0001 -1.537210E+0000
  3.855702E-0001 -2.673074E-0001
 -1.155359E+0000  7.011714E-0001
 -1.620735E+0000 -2.296029E-0001
  2.406926E+0000 -1.120958E+0000
  1.663956E+0000  4.685570E-0001
 -2.060756E+0000  2.805759E-0001
 -1.723726E+0000 -4.530020E-0001
  2.212478E-0001 -6.466731E-0001
 -5.766222E-0002 -1.357937E+0000
  1.958584E+0000 -4.565069E-0001
  1.382687E+0000  1.297742E+0000
  1.195312E-0001  2.135426E+0000
 -1.247306E-0001  7.358142E-0001
  4.130608E-0001  4.325656E-0001
  2.314775E+0000  1.941792E-0001
  2.820697E-0001  1.752209E+0000
 -1.329657E+0000  1.093649E+0000
 -8.209052E-0001  2.085959E-0001
 -1.655850E+0000 -2.528092E-0001
 -4.361227E-0001 -1.526647E-0001
  1.767353E+0000  1.112525E+0000
 -1.648490E-0001  2.657564E+0000
 -1.621685E+0000  1.379586E+0000
 -1.917353E+0000 -1.228386E+0000
  1.134408E-0001 -1.611294E+0000
  7.455690E-0001 -1.168023E+0000
  4.419928E-0001  4.261619E-0001
 -1.289651E+0000  3.151139E-0001
 -5.912658E-0001  1.447986E-0001
  4.901217E-0003  1.443336E+0000
  5.672886E-0001  1.923389E+0000
  8.166482E-0001 -5.583794E-0002
  9.973419E-0001  6.766572E-0001
 -2.339381E+0000  1.091599E+0000
 -2.592784E+0000 -3.262778E-0001
  6.508392E-0001  3.197923E-0001
  1.139208E+0000  9.433884E-0001
 -2.290739E+0000 -1.960324E-0001
 -1.907479E+0000 -2.783989E-0001
  1.214675E+0000  4.305730E-0001
  2.538743E-0002  1.876960E+0000
 -9.605077E-0001  1.559806E+0000
 -1.029538E+0000  8.412476E-0002
  6.048215E-0001  2.663607E-0002
 -9.818953E-0001  1.816532E+0000
 -3.992179E-0001  2.170064E+0000
 -1.586736E+0000  1.902967E+0000
  8.803976E-0001  5.346239E-0001
  5.328724E-0001  5.459813E-0001
 -6.196183E-0002  2.883515E-0001
  2.089720E-0001 -8.696091E-0001
  3.200968E+0000  1.341616E-0001
  7.839463E-0001  6.666627E-0001
 -2.738227E+0000 -7.157005E-0001
 -1.173349E+0000 -1.219644E+0000
  1.323935E+0000  9.103543E-0001
  2.199537E-0001  1.274713E+0000
  9.513036E-0001  8.335139E-0001
 -9.063832E-0001  1.552293E+0000
  7.791650E-0001  1.356781E+0000
  2.991810E+0000  9.075659E-0001
  5.782828E-0001  1.104601E+0000
 -1.080928E+0000  1.117761E+0000
 -5.020018E-0001  1.407884E-0001
  7.621847E-0001  2.776985E-0001
  9.253377E-0001  6.409995E-0001
  1.116584E+0000  1.207089E+0000
  1.340353E+0000  1.421031E+0000
  1.822634E+0000  5.650551E-0001
  6.050844E-0001 -9.673745E-0001
 -1.681009E+0000 -6.503235E-0001
 -1.458888E+0000 -6.203155E-0001
 -1.113735E-0001  1.848168E-0001
 -1.309506E+0000  7.338740E-0001
  1.481429E+0000  6.045504E-0003
 -1.005183E+0000  1.159131E-0001
  4.815403E-0001 -8.374017E-0001
 -4.850254E-0001  6.826028E-0001
  2.958731E-0001 -2.818270E-0001
  8.390277E-0001 -3.313755E-0001
  2.184705E+0000 -2.555585E+0000
  1.473847E+0000 -6.048284E-0001
 -1.219868E+0000  1.124744E+0000
 -3.733999E+0000  1.098217E+0000
  5.495706E-0001 -9.591367E-0002
  2.478913E+0000 -7.991192E-0001
  7.356017E-0001  1.235603E+0000
  7.317879E-0001  9.911330E-0001
  3.970474E-0001 -1.947879E-0001
 -1.405849E+0000 -5.741722E-0001
 -1.864963E+0000 -6.496362E-0004
  1.363094E+0000 -9.684293E-0001
  1.730256E+0000 -1.807014E-0002
 -5.091854E-0001  1.491188E+0000
 -1.819205E+0000 -1.320351E-0002
 -1.570359E+0000 -1.905417E+0000
  1.281314E+0000 -2.508233E+0000
  3.702411E+0000 -7.142277E-0001
  1.575941E+0000  3.062837E+0000
 -1.852420E+0000  6.465021E-0001
 -2.113099E+0000 -1.408516E+0000
 -7.666712E-0002 -1.009762E+0000
 -8.289810E-0001 -1.473634E+0000
  1.217300E-0001 -1.635299E+0000
  2.849920E-0001 -1.928278E+0000
  8.986782E-0001 -2.430016E-0001
 -1.826184E+0000  4.678524E-0001
 -1.982060E+0000 -1.527744E+0000
  6.922753E-0001 -1.914950E+0000
  1.609813E+0000 -4.453968E-0001
 -4.543562E-0001 -5.450901E-0001
 -1.096906E+0000  1.084689E+0000
 -8.707087E-0001 -2.654716E+0000
  3.326355E+0000 -1.879745E+0000
  1.629822E+0000  1.916239E-0001
 -3.449093E+0000  5.778637E-0002
 -3.134047E+0000  2.202542E+0000
 -1.268771E+0000  1.743921E+0000
  2.457059E+0000  1.189203E+0000
  1.884212E+0000  7.687906E-0001
 -1.295105E+0000  2.422646E-0001
 -5.479638E-0001 -4.892811E-0001
 -5.296275E-0001 -2.021100E+0000
  2.207249E+0000 -1.430406E-0001
  3.319645E+0000 -1.621085E+0000
 -9.489642E-0001  2.509733E-0001
 -5.750968E-0001 -2.936870E-0001
 -1.054508E+0000 -2.180558E-0001
  1.247818E+0000  1.580966E-0002
  3.056678E-0001 -1.421920E-0001
  1.083569E-0001 -9.461996E-0001
 -6.110027E-0001  5.540447E-0001
 -2.143429E+0000  3.139075E-0001
  7.339017E-0001 -1.574794E-0001
  2.043668E+0000  1.484463E+0000
  1.285888E+0000  1.410864E+0000
 -2.500494E+0000  1.563244E+0000
  9.394936E-0001  9.601883E-0001
  2.223800E+0000 -7.599877E-0001
  2.325266E+0000  1.955230E-0001
  1.804457E+0000  6.459716E-0001
 -1.785146E+0000  1.686807E-0001
 -1.330746E+0000 -8.198556E-0001
 -4.226111E-0001 -9.588944E-0001
  5.004476E-0001  1.682011E+0000
  1.413264E+0000  1.297031E+0000
  1.629012E+0000 -4.040012E-0001
 -2.367232E+0000 -2.964392E+0000
  2.288620E-0001 -2.499287E+0000
 -1.082076E+0000 -1.211393E-0001
  8.986900E-0001 -3.460878E-0001
 -1.305205E-0001  4.374022E-0001
 -1.322165E+0000  3.567877E-0002
 -1.609633E+0000  2.027244E+0000
 -1.165418E+0000  8.724213E-0001
  2.616600E-0002 -4.259811E-0001
  2.283965E+0000  1.630324E-0001
  1.418157E+0000  7.312454E-0001
  6.912281E-0001 -2.356163E-0001
 -3.703531E-0001  9.078547E-0001
 -5.982983E-0001  1.936524E+0000
  6.561252E-0001  1.408303E+0000
  1.927876E+0000  9.914280E-0001
  5.007580E-0001  4.420750E-0001
  1.363065E+0000 -1.223346E+0000
  9.438147E-0001  5.760761E-0001
 -8.664619E-0001  2.130910E+0000
 -1.409441E+0000  7.352079E-0002
 -4.941712E-0002  2.023162E+0000
 -1.717277E+0000  1.481599E+0000
 -1.365737E+0000  9.081179E-0001
  9.031315E-0001  1.464997E+0000
  1.632378E+0000 -3.545477E-0001
 -6.362493E-0001 -1.283920E+0000
 -7.511411E-0001 -2.413768E+0000
  1.114458E-0001 -6.433344E-0001
  5.858735E-0001 -1.359507E+0000
  7.446102E-0001 -3.261324E-0001
 -1.187758E+0000 -9.905248E-0002
 -1.577717E+0000 -5.878881E-0003
  1.869292E+0000 -1.337725E+0000
  4.805781E-0001  2.990834E-0001
 -2.245354E-0001  1.819925E+0000
 -1.617056E-0001  1.141553E+0000
 -5.430366E-0001 -7.790604E-0001
  2.002873E+0000 -5.995294E-0001
  3.169720E+0000  1.594536E+0000
 -2.293368E-0001  1.623580E+0000
 -2.385179E+0000  2.364794E+0000
 -3.669661E+0000  7.319019E-0001
 -1.390399E+0000 -7.848776E-0001
  3.344053E+0000 -2.242482E+0000
  1.241839E+0000 -1.354589E+0000
 -1.693689E+0000  1.382468E+0000
 -3.147718E+0000  5.549875E-0001
 -1.292306E+0000  8.402496E-0003
  2.721669E+0000  1.356024E+0000
  1.002676E+0000  1.886803E+0000
 -1.240778E+0000  7.240404E-0001
 -2.136688E+0000 -7.195799E-0001
 -5.798076E-0001 -2.285738E+0000
 -5.491081E-0001 -7.927195E-0001
 -9.854933E-0001  9.591911E-0001
 -5.530369E-0001 -8.150312E-0001
  2.842094E+0000 -4.383046E-0001
 -3.399708E-0001  1.026738E+0000
 -2.141007E+0000  1.389287E+0000
 -1.433737E+0000  3.960124E-0001
  2.264080E+0000  1.207928E+0000
 -4.595914E-0001 -5.991072E-0001
 -8.200461E-0001  1.167876E+0000
  6.481884E-0001  2.131384E+0000
  2.468983E+0000  1.664403E+0000
  1.976624E-0001 -1.104448E+0000
  1.509868E-0001 -7.559659E-0001
  9.063803E-0001 -1.753868E+0000
  2.895574E-0001 -7.679439E-0001
 -5.517314E-0001 -1.206233E-0001
  1.584872E-0001  4.178449E-0001
  1.820239E-0002 -1.246784E-0001
  1.276566E+0000  2.193776E+0000
  6.214026E-0001  1.923016E+0000
 -6.805762E-0001  2.203437E+0000
 -2.306077E+0000  1.825180E+0000
  3.805068E-0001 -2.592153E-0001
  2.765671E+0000  8.137494E-0001
  1.517980E+0000 -3.552011E-0001
  2.400552E-0001 -2.853181E+0000
  3.673648E-0002 -4.821738E+0000
 -2.005147E+0000 -2.353360E+0000
 -1.120381E+0000 -4.134617E-0001
  1.017340E+0000 -3.643264E-0001
  5.102766E-0001 -1.298656E+0000
  9.114220E-0001 -2.307996E+0000
 -8.955814E-0001 -2.550465E+0000
 -5.640470E-0001 -3.172454E+0000
  6.007536E-0001 -1.058457E+0000
 -1.201409E+0000 -2.100391E-0001
 -4.101387E+0000 -7.465272E-0001
  2.538726E-0001 -1.400992E+0000
  1.334546E+0000 -9.630034E-0001
  7.364057E-0001  6.810621E-0002
 -8.986070E-0001  6.414107E-0001
 -3.567059E-0001  7.094801E-0001
  3.521650E-0003  1.192591E+0000
  1.236702E+0000 -1.493887E-0001
  1.714796E+0000  1.525910E+0000
  6.022535E-0001  3.638146E-0001
 -1.506875E+0000 -4.202992E-0001
  4.804609E-0001 -1.927129E+0000
  2.476907E-0001 -3.676623E-0001
  4.762979E-0002  1.672838E-0001
 -7.516975E-0001 -2.769175E-0001
 -1.710815E-0001  1.180962E+0000
  4.506480E-0001  6.020231E-0001
  3.975859E-0001 -9.461897E-0001
  5.637177E-0002 -1.092784E+0000
 -3.174875E+0000  6.067533E-0001
 -1.939428E+0000  4.209357E-0001
 -4.536463E-0001 -9.159393E-0001
  9.304666E-0001 -2.077700E+0000
 -3.900606E-0001 -1.026725E+0000
 -5.769254E-0001 -5.073307E-0001
  2.640771E-0001  8.198338E-0002
 -9.180706E-0001 -9.004257E-0001
  1.613618E+0000 -1.359317E-0001
  1.588580E+0000  1.428416E+0000
 -1.359859E+0000 -1.384119E-0001
 -4.285298E-0001 -3.098283E+0000
  9.151422E-0001 -2.850101E+0000
  1.600597E+0000  3.135926E-0001
  7.869448E-0001  2.115274E+0000
 -1.957097E+0000  1.235778E+0000
  9.052299E-0002  3.791821E-0001
  1.105236E+0000  1.668683E+0000
  8.170536E-0001  7.099963E-0001
  9.530725E-0002  1.263908E+0000
 -2.205815E+0000  1.670552E+0000
  3.470253E-0001  1.751222E-0001
  1.203116E+0000  3.649126E-0001
  2.052712E-0001 -1.487949E+0000
 -3.594625E-0001 -1.961443E+0000
  5.184376E-0001 -1.544576E+0000
 -6.527273E-0001 -1.344911E+0000
 -2.329505E+0000 -3.877884E-0001
 -7.817721E-0001  6.319515E-0001
 -5.603464E-0001  1.125276E+0000
 -2.622789E-0001  6.293807E-0001
  1.929430E+0000  8.896068E-0001
  2.692976E+0000  1.564435E-0001
 -1.449962E+0000 -1.351781E-0001
 -2.126563E+0000 -1.629669E+0000
  2.115875E+0000 -1.289248E+0000
  3.717221E+0000  3.888914E-0001
  1.948956E-0001  2.293213E+0000
 -2.909682E+0000  7.701765E-0001
 -5.631814E-0001 -2.640265E-0001
  2.224469E+0000 -2.469451E-0001
  2.515855E+0000  7.390896E-0001
  2.086529E-0002  2.543020E+0000
  4.495987E-0001  1.246969E+0000
 -1.197777E-0001 -8.116317E-0001
  5.779726E-0001 -1.073921E+0000
  1.749193E+0000  1.172869E+0000
 -1.155156E+0000  7.866084E-0001
 -1.721544E+0000  7.014723E-0001
  4.976283E-0001 -1.968403E-0001
  1.584056E+0000  1.065099E+0000
  5.716243E-0001  5.554533E-0001
 -1.576751E+0000  1.771486E-0001
 -2.452212E+0000 -2.603954E-0001
 -7.318746E-0001  4.601154E-0001
 -1.013054E+0000 -1.045965E-0001
  1.770460E+0000 -1.733574E-0001
  8.842529E-0001  1.572065E+0000
 -1.709185E+0000  7.429372E-0001
 -2.326714E+0000  4.782442E-0001
 -6.134970E-0001 -1.539375E-0002
 -2.169813E+0000  1.076248E+0000
 -2.380183E+0000  1.180299E+0000
  6.359914E-0001  8.191415E-0001
  3.821797E-0001  1.284656E+0000
  6.116155E-0001  5.920060E-0001
 -6.469796E-0001  3.969069E-0001
  9.246910E-0001 -1.228347E-0001
  7.825455E-0001 -1.430361E+0000
 -7.341762E-0001 -1.379332E+0000
 -1.339596E+0000 -8.144574E-0001
 -6.740227E-0001 -1.385308E+0000
  1.687016E+0000 -9.515832E-0001
 -5.070964E-0001  4.006522E+0000
 -2.645528E+0000  3.947487E+0000
  3.555295E-0001  1.914797E+0000
  9.110347E-0001  2.048065E+0000
  5.163217E-0001  4.632235E-0001
 -3.411110E-0001 -1.858475E+0000
 -2.760768E-0001 -8.224901E-0001
 -1.219308E+0000 -4.620649E-0001
 -1.129746E+0000  5.815028E-0001
 -5.030048E-0001  8.257178E-0001
 -4.774829E-0001 -1.266604E+0000
  2.031564E-0002 -2.208269E+0000
  1.176060E+0000 -2.574317E+0000
  8.062664E-0001  4.331200E-0001
 -1.688042E+0000  2.683937E-0001
 -4.659152E-0001  3.042883E-0001
  2.327505E+0000  5.300630E-0001
  1.395403E+0000  1.650145E-0001
 -1.007288E-0001 -6.005363E-0001
 -2.838252E+0000 -6.714497E-0001
 -5.368619E-0002  5.375740E-0001
  1.048588E+0000  1.395913E+0000
 -6.004856E-0002  2.838016E+0000
 -1.069972E-0001  4.356334E-0001
  1.049873E+0000  9.734188E-0001
  2.575136E+0000  9.419772E-0001
  1.723713E+0000  4.829404E-0001
 -9.041085E-0001 -3.518036E-0001
  1.734720E+0000 -1.463713E+0000
  1.732764E+0000 -2.126124E-0001
 -1.009372E+0000  1.966547E+0000
 -2.268354E+0000  3.101630E-0001
 -3.851454E-0001  3.184692E-0001
  1.834491E+0000  1.690174E+0000
  8.825513E-0001  1.980539E+0000
 -1.172118E+0000  2.030857E+0000
  6.719712E-0001 -8.562591E-0001
 -1.062681E+0000  1.231440E+0000
 -9.137956E-0001  2.085545E+0000
 -2.233762E-0001  4.435831E-0001
  2.353109E+0000 -8.904680E-0001
  3.796559E-0001 -3.743657E-0001
 -1.107938E+0000 -1.555446E+0000
 -2.055152E+0000 -2.666096E+0000
 -6.584944E-0002 -3.655978E+0000
  5.583354E-0001 -6.206671E-0001
 -1.125103E+0000 -1.564201E+0000
 -4.895808E-0001 -8.961225E-0001
  2.051508E-0001 -3.946577E-0001
 -1.555840E+0000 -1.044303E+0000
  2.464187E-0002  4.196177E-0001
  8.222200E-0001  1.141565E+0000
  1.974290E-0001 -9.348336E-0001
 -9.476652E-0001  1.323235E-0001
  1.736423E+0000  2.605582E+0000
  4.908855E-0001 -4.481430E-0001
  1.194428E+0000  3.971026E-0001
 -6.556082E-0001 -7.744236E-0001
  3.597578E-0001 -5.766049E-0001
  2.593993E+0000 -7.148978E-0001
  5.861407E-0001 -7.293721E-0001
  1.389403E+0000  8.693758E-0001
 -9.793047E-0001 -5.407035E-0001
  4.192666E-0001 -9.818325E-0001
 -2.545326E-0001  1.784818E+0000
  1.530411E+0000  1.349919E+0000
  6.717411E-0001  1.427703E+0000
 -7.091699E-0001 -5.384316E-0002
 -1.188265E+0000 -1.091321E+0000
  2.723762E-0001  1.879979E-0001
  7.653314E-0001  5.721350E-0002
 -8.666256E-0001 -6.586934E-0001
  1.200665E+0000 -4.874918E-0001
  8.260050E-0001  1.144583E-0001
 -1.712699E+0000  1.168545E+0000
 -2.374866E+0000 -2.545821E-0001
 -5.627713E-0001 -3.148397E-0001
  4.261794E-0001 -6.995156E-0002
  4.408622E-0001 -2.539852E-0001
  1.442356E-0001  1.143810E-0001
 -9.251397E-0001 -1.459288E-0001
  2.279938E+0000 -2.075583E+0000
  1.390600E-0002  3.525473E-0001
 -3.035375E+0000 -1.170468E+0000
 -1.465933E+0000 -5.197868E-0001
 -4.560144E-0001 -7.312506E-0001
  1.035339E+0000  9.482837E-0001
 -1.282324E+0000 -1.261454E+0000
 -2.866229E+0000 -9.134235E-0001
  5.881569E-0001 -1.186294E+0000
  2.566952E+0000  1.501469E+0000
 -2.898076E-0001  1.820165E+0000
 -2.259920E+0000  1.774504E+0000
 -2.471394E+0000 -3.681638E-0001
 -1.199116E-0001 -1.108406E+0000
 -1.133944E+0000  2.509254E-0001
  6.311264E-0001 -2.211004E-0001
  1.656583E-0001  7.603659E-0001
  1.575417E-0001  1.276604E-0001
 -1.526336E+0000 -1.139430E+0000
  9.946825E-0001  1.245564E-0001
  2.308821E-0001  9.470126E-0001
 -1.661170E+0000  5.271999E-0001
 -1.996931E+0000 -9.316831E-0001
 -1.638462E+0000  4.195735E-0002
 -1.710102E+0000  1.598152E+0000
  1.132154E+0000  8.117039E-0001
  1.360636E+0000  9.674515E-0001
  2.496215E+0000  7.907006E-0001
 -1.816071E-0001  5.283926E-0002
  2.968533E-0001 -1.459420E-0001
 -1.484717E+0000 -1.360483E+0000
 -1.939292E+0000 -2.821587E+0000
 -1.089002E+0000 -4.004437E+0000
  6.112018E-0001 -1.861480E+0000
 -7.643907E-0001  4.425449E-0001
 -2.425148E+0000  8.309774E-0003
 -2.342989E+0000  1.228374E+0000
 -6.962261E-0001  2.345341E+0000
  1.978827E+0000  3.033530E-0002
  2.818947E-0001  1.400418E+0000
  3.842862E-0001  1.070494E-0001
 -2.203904E-0002  5.733783E-0001
 -1.459387E+0000 -9.766171E-0002
  5.428374E-0001  6.024406E-0001
  3.453270E+0000  5.276702E-0001
  5.538824E-0001 -1.560167E-0001
 -8.074519E-0001  5.031624E-0001
 -1.290302E+0000 -2.055872E-0001
 -1.046697E+0000  1.406202E-0001
  6.323144E-0001 -1.439375E+0000
 -1.443362E+0000 -5.032104E-0001
 -3.212135E+0000  1.507122E+0000
 -2.312779E+0000  1.106536E+0000
  1.105035E+0000  3.748010E+0000
  1.680317E+0000  9.989937E-0001
  1.008884E+0000 -7.709835E-0001
 -1.600178E+0000 -1.904969E+0000
 -6.116621E-0001 -3.074411E+0000
  8.851423E-0001 -7.289480E-0001
  6.298552E-0002  6.982680E-0001
 -9.760499E-0001  1.144968E+0000
 -7.002026E-0001 -1.526416E+0000
  5.191416E-0001 -2.100726E+0000
  2.235288E+0000 -2.042319E-0001
  2.883724E-0001 -3.953570E-0001
  2.806309E-0001 -1.091922E+0000
 -1.742343E-0001  9.203014E-0001
  1.637433E+0000  8.612795E-0001
  3.163402E-0001 -8.633448E-0001
 -1.361801E+0000 -7.523938E-0001
 -8.727159E-0002  2.910895E-0001
 -1.404470E+0000  4.029242E-0001
 -2.344079E-0001 -3.105427E-0001
  5.853492E-0001  6.784796E-0001
 -2.711276E-0001  4.327330E-0001
  1.311036E-0001 -1.775512E+0000
 -1.038361E+0000 -5.268617E-0001
 -1.904143E-0001  4.851263E-0001
 -8.736128E-0001 -8.683518E-0001
  3.409931E-0001 -9.209998E-0001
  1.309157E+0000 -2.328206E-0001
 -8.874129E-0001 -8.248493E-0002
 -1.006892E+0000 -4.253516E-0001
  1.260381E+0000 -1.080917E+0000
  1.554186E+0000 -1.758045E+0000
  5.912739E-0001 -7.201149E-0001
 -1.900008E+0000  1.011958E+0000
  1.537560E+0000  1.282439E-0001
  1.605494E-0001 -1.000382E+0000
 -2.038028E-0001 -1.262672E+0000
 -3.918345E-0001 -6.358984E-0001
 -8.528276E-0001 -2.281080E-0001
 -1.484011E+0000 -2.424624E+0000
  1.209950E+0000 -2.361412E+0000
  1.024720E+0000 -1.260538E+0000
 -1.611164E+0000  2.081709E+0000
 -3.190125E+0000  1.604100E+0000
 -1.709897E+0000 -4.506940E-0001
  1.144870E-0001 -7.643107E-0001
  2.233723E+0000 -7.377916E-0001
  1.530064E+0000  1.585849E+0000
 -2.678022E-0001  4.152830E-0001
 -1.117409E+0000  9.237182E-0001
 -9.148691E-0001  2.273756E-0001
 -6.453702E-0001 -1.139634E+0000
  1.332574E+0000 -1.076657E+0000
  1.483623E+0000  7.910778E-0001
  1.788972E-0001  1.340564E-0001
 -1.951041E+0000 -5.505747E-0001
 -1.557301E+0000 -1.107025E+0000
  9.196071E-0001 -9.410794E-0001
 -9.954938E-0001 -1.412648E+0000
 -8.116209E-0001  8.714300E-0001
  1.143699E-0001 -1.141384E+0000
  4.166576E-0001 -2.161199E-0001
  1.286173E+0000  4.925470E-0001
  1.296408E+0000  1.311221E-0001
 -4.041722E-0001 -1.659693E+0000
 -2.353122E-0001  4.041320E-0002
 -1.970491E+0000 -2.398562E+0000
 -6.833939E-0001  1.558659E-0001
  1.349973E+0000 -6.552483E-0001
  3.799903E-0001  4.557126E-0001
 -1.989482E+0000  1.803792E-0001
 -1.852421E+0000 -1.576139E+0000
  2.436655E+0000 -1.391724E-0001
  1.720733E+0000 -2.886021E-0001
  8.672604E-0001 -1.002297E+0000
 -1.996605E+0000 -7.173945E-0001
 -4.531244E-0001 -4.763519E-0002
 -1.584488E-0001  5.362386E-0001
 -9.836745E-0002  1.278792E-0001
  6.475638E-0001 -7.199344E-0001
  1.623987E+0000  1.574180E-0001
  6.943029E-0001 -7.839109E-0001
  3.417563E-0001 -5.048365E-0001
  3.003134E-0001  4.947820E-0001
 -7.123097E-0001  1.584121E+0000
  3.085799E-0001 -1.602513E-0001
  4.353161E-0001 -1.383905E+0000
 -5.558218E-0002 -1.042847E+0000
 -5.918480E-0002 -1.053575E+0000
 -7.819662E-0002 -1.822488E+0000
 -8.464564E-0001 -1.706593E+0000
 -9.876652E-0001 -1.088073E+0000
 -7.724984E-0002 -7.077629E-0001
  2.257149E+0000  9.721549E-0001
  5.067160E-0001  7.868606E-0001
  9.804951E-0001 -1.045967E+0000
  1.645358E-0001 -1.784181E+0000
 -1.456869E+0000 -7.418162E-0001
 -5.393020E-0001 -3.347242E-0001
 -1.033572E+0000 -9.758197E-0001
  1.167302E+0000 -4.070392E-0001
  3.591115E+0000  2.909566E-0001
  1.550727E+0000  1.242017E+0000
 -1.400772E+0000  3.422003E-0001
 -7.153924E-0001 -1.394431E+0000
  2.697305E+0000  1.852381E+0000
  9.546433E-0001  3.943688E+0000
 -1.507502E-0001  2.085816E+0000
 -3.588537E-0001  7.920429E-0002
 -1.068233E+0000  1.139326E+0000
 -4.722538E-0001 -1.424788E-0001
  6.844623E-0001 -5.855950E-0002
  1.135212E+0000  1.107326E-0001
 -1.742462E+0000 -2.527785E-0001
 -2.032273E+0000  1.620497E-0001
  1.269540E+0000  2.556453E-0001
  9.704815E-0001 -8.433641E-0001
 -7.454712E-0001  9.685953E-0002
 -1.571011E+0000 -2.056084E-0001
 -2.551602E+0000 -6.842076E-0001
 -1.409354E+0000 -1.588177E+0000
  1.499833E+0000 -1.907509E-0001
  2.468441E+0000 -1.305949E+0000
 -1.389813E+0000 -6.085208E-0001
 -2.203822E+0000 -1.304969E+0000
 -1.451505E+0000 -7.167128E-0001
 -1.848280E+0000 -2.929174E-0001
 -2.700515E-0001 -4.261541E-0002
 -6.456153E-0001  7.265658E-0001
 -2.340032E-0001  1.316897E+0000
  9.549195E-0001  3.194516E-0001
  5.294530E-0001  6.884523E-0002
 -1.560430E+0000  3.040961E-0001
  4.779517E-0001  2.476155E-0001
  1.181650E-0001 -5.555805E-0001
  1.930449E+0000  2.998532E-0001
 -2.286796E-0001  8.310001E-0001
 -8.887186E-0001  2.994454E-0001
  2.824835E-0001 -5.772858E-0001
  1.009008E+0000  7.170775E-0001
  1.699326E+0000 -3.137829E-0002
 -8.149219E-0001  1.252072E+0000
 -5.558022E-0001 -1.122365E+0000
  1.158411E+0000 -1.205672E-0001
  7.768764E-0001  1.460102E+0000
  1.117602E+0000  1.472775E+0000
 -3.884026E-0001  1.127815E+0000
 -8.761897E-0001  1.467447E+0000
 -3.784963E-0002  3.663001E-0001
  5.588615E-0001 -6.618811E-0001
 -1.543978E+0000 -5.344361E-0001
 -1.308386E+0000 -1.033609E+0000
  1.919849E+0000 -3.017729E-0001
  2.649625E-0001  1.958652E+0000
 -7.283837E-0001  1.493624E+0000
  2.666653E-0001  7.364933E-0001
 -1.532922E+0000  1.141827E+0000
  9.597557E-0001 -9.881175E-0002
  4.211460E-0001 -2.009177E-0001
  1.621065E+0000  1.891017E+0000
 -3.312412E-0001  2.168631E+0000
 -1.581678E+0000  1.457593E+0000
 -1.002909E+0000 -6.374664E-0001
  1.865654E+0000  5.132834E-0002
  9.468172E-0002  1.723453E+0000
 -4.087311E-0001 -8.888180E-0001
 -2.882259E+0000 -8.897239E-0001
 -4.783840E-0001 -1.858275E-0001
  3.407797E-0001  6.095971E-0001
  6.698038E-0001 -3.897632E-0001
 -1.114864E+0000  1.082928E+0000
 -9.362116E-0001  1.872059E-0001
  1.368213E+0000  1.472002E-0001
  3.023805E-0001  7.420509E-0001
 -1.919379E+0000  1.007180E+0000
 -1.111486E+0000  3.093212E-0001
 -7.017941E-0001  5.033099E-0001
 -1.302537E+0000  1.029890E-0001
 -1.649869E+0000  5.854928E-0002
 -3.024290E+0000  1.279779E+0000
 -2.140678E+0000  1.230963E-0001
 -1.193678E+0000  1.513353E+0000
 -5.869919E-0001  1.604721E+0000
 -2.234547E+0000  1.444135E+0000
  9.993311E-0001 -2.233188E-0002
  1.891927E+0000  2.046699E-0001
  5.317155E-0001  5.749650E-0001
  2.381504E-0001  6.427775E-0001
 -1.461511E+0000 -3.264969E-0001
  4.650166E-0001  5.897416E-0001
  1.484256E+0000 -5.714446E-0001
  8.066404E-0001 -1.140556E+0000
  1.283015E+0000  4.360169E-0002
 -1.181889E+0000 -1.510345E-0001
 -9.983629E-0001  2.841819E-0001
 -1.605454E+0000  1.800761E+0000
 -3.172181E+0000  6.972832E-0001
 -2.899104E-0001  4.967076E-0001
  7.518907E-0001  2.680558E+0000
 -6.558040E-0001  1.855037E+0000
 -6.188481E-0001  4.629683E-0002
  1.584298E+0000 -4.881670E-0001
 -9.461382E-0001  3.024186E-0001
 -2.446644E+0000  2.472162E+0000
 -6.808071E-0001  7.878176E-0001
  2.694533E-0001 -1.316375E+0000
  1.705189E+0000 -2.112353E+0000
  8.847986E-0001 -2.684225E+0000
 -1.238530E-0001 -1.903001E-0001
 -2.090607E+0000 -1.011107E+0000
 -2.951907E-0001 -2.197915E+0000
  1.707223E+0000  8.592769E-0001
 -1.047102E+0000  2.322521E-0001
 -2.222137E+0000 -1.764896E-0001
  1.163952E+0000 -7.561199E-0001
  2.696609E+0000 -1.401271E+0000
  8.763450E-0001 -1.104790E+0000
  6.694671E-0001 -1.139860E+0000
 -7.385661E-0001 -1.717843E+0000
 -8.895250E-0001 -1.093813E+0000
  3.249660E-0001 -1.937162E+0000
  2.520791E+0000 -6.825455E-0001
  1.660603E+0000  1.473163E+0000
 -2.018732E+0000 -1.507235E+0000
 -6.665190E-0001 -2.907432E+0000
  2.925603E+0000 -2.375935E+0000
  8.203584E-0001  4.464991E-0001
 -7.008559E-0001 -1.465718E+0000
 -2.185580E+0000 -6.531887E-0001
 -1.772255E+0000 -1.839081E-0001
  1.177024E-0001  2.068905E-0001
  5.410710E-0001 -2.038276E-0001
 -8.145770E-0001 -2.909093E-0002
  2.788193E-0001 -4.371809E-0002
 -4.786593E-0001  3.073006E-0001
  1.493874E+0000 -7.987533E-0001
 -2.786960E-0001  8.218593E-0001
 -3.807179E-0001  8.197067E-0001
 -2.231391E+0000  7.232118E-0001
 -1.779412E+0000 -9.647334E-0001
  9.587302E-0001 -1.973616E+0000
  1.570255E+0000 -2.382703E+0000
  1.016872E+0000  3.797572E-0001
 -7.227551E-0001  2.022859E-0001
 -2.268211E+0000 -7.131538E-0001
 -1.281871E+0000 -1.498475E+0000
 -8.034811E-0001  4.760863E-0001
  1.108542E+0000  1.748456E+0000
 -8.909887E-0001  3.362123E+0000
 -1.663633E+0000  1.837813E+0000
  8.641074E-0001 -2.770744E-0001
 -3.612786E-0001  5.785406E-0001
 -6.002147E-0001  2.449650E-0001
 -2.415719E-0002 -5.008457E-0001
 -1.167440E+0000 -2.393161E-0002
  5.883313E-0001 -1.267273E-0001
 -5.724493E-0001  4.779353E-0001
 -8.381412E-0001  1.709550E+0000
 -7.363889E-0002 -5.550774E-0001
  1.317228E+0000 -6.515800E-0001
 -3.310590E-0001 -3.352203E-0001
  1.980978E+0000 -1.452137E-0001
 -2.121679E+0000  1.806461E-0001
 -1.775911E+0000 -5.674126E-0001
  2.071584E+0000 -1.129788E+0000
  3.846234E-0001 -3.000479E-0001
  1.983264E+0000  2.449241E+0000
  8.602047E-0001  8.284894E-0001
  4.942886E-0001  1.818005E+0000
  3.708522E-0002 -4.245718E-0001
  4.859973E-0001  1.510532E+0000
 -1.790089E+0000  8.482312E-0001
 -4.881593E-0001  8.963389E-0001
 -2.592678E-0001  1.488107E+0000
  1.549674E+0000  4.098867E-0001
  5.677595E-0001  1.156236E+0000
 -9.031101E-0002  1.963601E+0000
 -2.024878E+0000  4.397413E-0001
 -1.029075E+0000 -1.191843E+0000
  2.881575E+0000 -8.095982E-0001
  3.290472E+0000 -9.731550E-0001
  8.509720E-0001 -8.762503E-0002
 -8.990804E-0001 -4.828158E-0001
  2.040352E-0001 -4.017720E-0001
  1.033233E+0000 -1.650092E-0001
 -8.730631E-0001 -3.271979E-0001
 -4.366997E-0001 -2.099577E+0000
  9.544142E-0001 -1.725144E-0001
 -2.221617E+0000 -1.917902E+0000
  3.507822E-0001 -1.170688E+0000
  2.325059E+0000 -1.123206E-0001
  1.169989E+0000  1.097923E+0000
 -1.085229E+0000 -4.279264E-0001
 -1.579533E-0001 -2.984993E+0000
  3.900929E-0001 -2.698490E+0000
  3.559847E-0001 -1.740230E+0000
 -4.889457E-0001 -6.960591E-0001
 -2.368297E+0000  1.496236E+0000
 -1.821399E+0000 -6.667723E-0001
  1.150974E+0000 -1.116324E+0000
  3.210857E-0001  2.544022E-0001
  1.351695E+0000  2.188171E+0000
 -5.126372E-0001 -2.920613E-0001
  2.586637E-0001 -1.220248E+0000
 -3.705234E-0001 -1.029449E+0000
 -2.015247E-0001 -3.860253E-0001
  5.429680E-0001 -1.929065E-0001
  1.784206E+0000 -9.974451E-0001
 -1.996213E+0000 -3.133859E-0002
  2.325680E-0001 -5.455590E-0001
  1.653829E+0000  3.811968E-0001
  1.104047E+0000  2.137689E+0000
 -1.236941E+0000  1.271276E+0000
 -2.138698E-0001  1.069396E+0000
  4.937924E-0001  1.988757E+0000
  1.997278E+0000  3.934478E-0001
  2.066991E+0000  1.283772E+0000
 -2.208439E+0000 -3.753291E-0001
 -1.686563E+0000  4.280796E-0001
  7.832127E-0001  1.105237E+0000
  7.939208E-0001  5.779823E-0001
  3.781093E-0001  1.209685E+0000
 -9.832450E-0001  1.078089E+0000
 -2.151339E-0001 -5.245389E-0001
 -6.700396E-0001 -1.112548E+0000
 -4.150745E-0001  5.194658E-0001
  5.283073E-0001  1.367039E+0000
 -5.103139E-0001 -1.080417E+0000
 -4.770785E-0001 -5.147932E-0001
  2.205277E-0001 -3.960217E-0001
 -1.143607E+0000  1.020866E+0000
 -1.438797E+0000 -7.213575E-0001
  1.169460E+0000 -1.125445E+0000
  1.436486E+0000 -1.207903E+0000
  1.058382E+0000  3.828937E-0002
 -4.685097E-0001 -6.811521E-0001
 -5.965243E-0001 -1.085216E-0001
 -1.642781E+0000  1.580823E+0000
 -1.212601E+0000  1.243152E+0000
 -4.855797E-0001  2.117492E+0000
  5.703972E-0001  1.201818E+0000
  2.266513E+0000  1.863578E+0000
  1.734372E+0000  1.301939E+0000
  7.848762E-0001  1.434403E+0000
  4.806630E-0001 -8.435482E-0001
 -1.962082E+0000  8.490734E-0001
 -1.974660E+0000 -1.096312E+0000
  7.438232E-0001 -3.905815E-0001
  4.335077E-0001 -6.025417E-0001
  6.490859E-0001  1.046030E+0000
 -5.291003E-0002  5.952611E-0001
 -1.606248E+0000 -5.623237E-0001
 -2.187866E+0000 -2.371191E+0000
  1.419121E+0000  3.520620E-0002
  2.264791E+0000  2.066584E+0000
  4.356286E+0000  1.152471E+0000
 -8.455969E-0002  1.071127E+0000
 -1.772775E+0000 -9.988642E-0002
  1.088613E+0000 -1.308933E+0000
  3.828736E+0000  1.620582E+0000
  1.076007E+0000  1.409651E+0000
 -2.425413E-0001  9.664390E-0001
 -1.521809E-0001 -1.462701E+0000
  2.165064E+0000 -2.040126E+0000
  1.930097E-0001 -1.001557E-0001
 -1.329902E+0000  2.162885E-0001
 -4.905135E-0001  1.544948E+0000
 -1.479709E+0000  1.833197E+0000
  4.174318E-0001  8.288701E-0001
  9.828336E-0001  6.094271E-0001
  2.172039E+0000  7.469426E-0001
  4.408625E-0001 -5.157333E-0001
 -2.342752E+0000 -1.104860E+0000
  1.851224E-0001 -1.337506E+0000
  2.347266E+0000 -2.386313E+0000
 -2.345257E-0001 -7.015604E-0001
 -2.214554E+0000 -8.827614E-0001
 -9.572906E-0001 -1.886240E+0000
  7.144878E-0001 -1.260805E+0000
  8.051905E-0001 -6.344203E-0001
 -3.415825E-0001  7.504209E-0001
  6.225898E-0001 -1.826199E+0000
  1.445975E-0001 -5.833146E-0001
 -1.673950E-0001 -6.719339E-0001
 -2.163177E+0000  3.831504E-0001
 -1.742680E+0000 -1.511072E-0001
  5.342132E-0001 -1.737798E+0000
  1.282065E+0000 -2.739171E+0000
  6.089785E-0001 -2.747701E+0000
  1.469277E+0000 -4.192528E-0001
 -8.341920E-0001  2.578105E-0001
 -4.014689E-0001  2.044651E-0001
 -2.355607E+0000  2.082171E-0001
 -1.056844E+0000 -1.879695E+0000
  1.400842E+0000  1.371000E+0000
  1.420548E+0000  3.629956E+0000
 -1.972202E+0000  5.399214E-0001
  3.465058E-0001 -1.141364E+0000
  2.424871E+0000  1.039733E-0001
  2.020206E+0000  2.425577E-0001
 -1.755904E+0000 -1.214531E+0000
 -8.157001E-0001 -2.923633E+0000
 -4.698565E-0001 -7.870788E-0001
  2.159214E-0001  5.140131E-0001
 -9.357998E-0001  9.311987E-0001
 -1.193478E+0000  5.693121E-0001
  2.303117E-0001  5.810569E-0001
 -3.300049E-0001  1.148998E+0000
  7.057512E-0001  1.527789E+0000
  4.373970E-0001  8.580961E-0001
 -9.758886E-0001 -6.533166E-0001
 -1.226850E-0001 -1.031720E+0000
  1.342711E+0000 -1.300030E+0000
  8.862052E-0001  2.037270E-0001
 -1.314678E+0000 -6.021503E-0001
 -1.890091E+0000 -1.390100E+0000
  1.023605E+0000  1.144212E-0001
  1.457138E-0001  1.407568E+0000
  3.526562E-0001 -2.977889E-0001
 -6.506597E-0002 -3.656514E-0001
 -6.315869E-0001  2.307976E-0002
  9.045885E-0002 -2.210262E-0001
  1.538529E+0000  4.120207E-0001
 -1.184739E+0000  1.693301E+0000
 -1.775482E+0000  9.134016E-0001
 -1.353019E+0000  1.144566E+0000
 -2.192830E+0000 -7.386584E-0001
 -1.491892E+0000 -1.720871E+0000
  1.596208E-0001  6.458576E-0002
  1.008779E+0000  1.965549E+0000
 -1.193376E+0000  8.604149E-0001
 -1.044502E+0000  6.007046E-0001
  1.207231E+0000  1.222376E+0000
  8.222867E-0001  4.142544E+0000
 -3.080900E-0001  1.622241E+0000
  1.573203E+0000  1.353913E+0000
  1.270157E+0000  1.195644E+0000
 -3.254886E-0001  1.253417E+0000
 -4.392418E-0001 -2.587979E+0000
  1.386867E+0000 -2.083422E+0000
  1.783850E+0000  8.298080E-0001
 -2.680388E+0000 -2.026780E-0002
  2.026060E-0001 -1.557123E-0001
  1.720987E-0001  6.795615E-0002
  1.322210E+0000  5.065257E-0001
  5.777931E-0001  1.149652E+0000
 -9.354458E-0001 -9.746978E-0001
  7.670971E-0004 -9.585909E-0001
  9.211618E-0001  8.808673E-0001
  1.553967E+0000  1.201148E+0000
  1.929752E-0001  1.968339E+0000
 -9.848120E-0001  1.255122E+0000
 -2.644011E-0001  4.287860E-0001
 -3.335312E-0001 -1.438019E+0000
  1.448141E+0000 -2.601355E+0000
  2.572690E+0000 -1.820255E+0000
 -8.230484E-0001 -1.415012E+0000
  1.128728E-0002 -1.495301E+0000
  2.000876E+0000  8.686320E-0001
  1.347132E+0000  5.691257E-0001
 -2.102642E+0000  2.845651E-0001
 -1.774381E+0000  1.877646E+0000
  3.547190E-0002  2.171399E+0000
  2.289519E+0000 -5.235372E-0001
  5.506188E+0000 -6.811609E-0001
  3.979469E+0000 -6.475168E-0002
 -1.005563E+0000  1.758500E+0000
 -1.783010E+0000  1.215548E+0000
 -4.246440E-0001  1.353250E+0000
  6.725710E-0001  2.641652E+0000
  3.624628E-0001  3.754552E+0000
  8.397807E-0001  3.216685E+0000
 -1.167770E+0000  5.086625E-0001
 -1.250730E+0000 -2.160785E+0000
  5.802165E-0002 -4.453560E-0001
  1.133956E-0001  9.369969E-0001
 -2.370426E+0000 -2.297147E-0001
 -2.238180E-0001 -9.867408E-0001
  2.043440E+0000 -6.058406E-0001
  5.862905E-0001  8.173134E-0002
 -1.092673E+0000  3.535151E-0001
 -2.444239E+0000  8.405056E-0001
 -3.094687E-0001  4.217816E-0001
  2.037742E-0002 -8.349280E-0001
  6.816015E-0001  9.978157E-0001
  4.557950E-0001  1.198106E+0000
 -6.540896E-0001  8.761343E-0001
 -6.458575E-0001 -1.904681E-0001
  8.577719E-0001 -4.916120E-0001
  2.581272E+0000 -2.992693E-0001
  3.855844E-0001 -9.918555E-0001
 -5.567265E-0001 -1.471221E+0000
 -1.774622E+0000 -1.204057E+0000
 -4.997174E-0001  4.402672E-0001
 -1.594846E+0000  1.442737E+0000
  9.064395E-0001  1.964604E+0000
  1.716474E+0000  3.485373E+0000
 -9.251664E-0001  2.607241E+0000
 -1.790422E+0000  1.765131E+0000
 -1.526824E-0001 -8.106371E-0001
  1.560703E+0000 -1.400135E+0000
  2.383989E+0000 -1.319564E+0000
 -1.289840E+0000  8.827350E-0001
 -3.146336E-0001  6.833019E-0001
 -9.531345E-0001 -8.306184E-0001
 -1.322066E+0000 -4.410298E-0001
  1.260184E+0000  1.602804E+0000
  4.812400E-0001  1.884308E+0000
 -1.276719E-0001  9.122656E-0001
  1.295114E+0000 -1.416659E+0000
  3.737902E-0001 -1.278228E+0000
  1.127234E+0000 -1.374213E+0000
 -9.099349E-0001 -1.577627E+0000
 -2.347256E+0000 -1.918508E+0000
 -1.227701E+0000 -1.832951E+0000
  1.283006E+0000 -1.024249E-0002
 -8.694941E-0001  2.533440E+0000
 -2.395429E+0000  1.577972E+0000
 -2.104926E+0000  1.760201E-0001
  1.686319E+0000  1.440715E-0001
  1.449734E+0000  2.429778E+0000
 -2.514896E+0000  1.979784E+0000
 -1.816678E+0000  1.001625E+0000
  2.101828E-0001  1.224129E+0000
  6.166898E-0001  1.035004E+0000
 -1.450467E+0000  1.408497E+0000
 -9.191475E-0001  2.088823E+0000
 -9.749665E-0002  8.350740E-0001
  1.166258E+0000 -2.956205E-0001
 -3.500742E-0001 -1.780358E-0001
 -1.632671E+0000 -2.810708E-0002
 -3.317907E+0000 -2.192097E+0000
  5.625641E-0001 -1.215849E+0000
 -1.359346E+0000  1.323037E+0000
 -9.852312E-0001  1.103866E+0000
  1.453183E+0000  1.379466E+0000
  1.672983E-0002  1.080071E-0001
  3.768599E-0002 -1.549442E+0000
  2.304285E+0000 -1.815186E+0000
  8.099822E-0001 -2.278167E-0001
 -1.696157E+0000 -2.483766E-0001
 -1.304293E+0000  1.792851E+0000
 -2.205739E+0000 -1.346720E+0000
  1.766932E-0001  3.485770E-0001
  5.191404E-0001  1.141774E-0001
 -1.356708E+0000 -1.314606E-0001
  3.165158E-0001 -1.464397E+0000
  1.485360E+0000 -2.850941E+0000
  2.441214E+0000 -8.909899E-0001
  2.975833E-0001  1.282779E+0000
 -3.828372E+0000  4.877519E-0001
  9.873562E-0001 -1.295395E+0000
  2.401287E+0000  7.628903E-0001
 -7.128015E-0001  6.054348E-0001
 -1.873682E+0000  6.501597E-0001
 -8.987988E-0001 -1.308838E-0001
 -5.877577E-0001 -3.779276E-0001
 -1.919162E+0000 -1.728715E+0000
  5.206262E-0002 -2.521215E+0000
  1.064586E+0000 -2.117400E+0000
  2.094013E+0000  1.974513E+0000
  1.641885E-0001  4.780284E+0000
  1.012882E+0000  2.369565E+0000
  4.304236E-0001  1.457795E-0001
  1.849630E+0000  2.451561E+0000
  2.098577E-0001  1.199015E+0000
 -4.789515E-0001  6.383942E-0001
  4.963009E-0001  1.262172E+0000
  3.434874E-0001 -5.421684E-0001
 -5.709523E-0001 -3.114050E-0001
 -3.276600E+0000 -2.190090E+0000
 -1.384035E+0000 -1.769374E+0000
  1.255246E+0000 -1.424397E+0000
  1.329578E+0000 -1.115921E+0000
 -4.641749E-0001  7.155109E-0001
 -2.221121E+0000  1.784484E-0001
 -2.259736E+0000 -1.127578E+0000
  4.349080E-0001 -7.394476E-0001
  5.908051E-0001  3.763066E-0001
  1.237515E+0000 -3.129279E-0001
  2.414203E+0000 -3.151311E-0001
  1.480126E+0000  3.202311E-0001
 -1.361123E+0000  7.629458E-0001
 -1.428413E+0000 -2.307862E+0000
  1.112966E+0000 -3.044192E+0000
  2.375227E+0000 -1.166129E+0000
 -9.972669E-0001 -2.991164E-0001
 -2.029166E+0000  4.866612E-0001
 -1.950784E+0000 -2.147808E+0000
 -1.104059E+0000  6.069572E-0001
 -3.206065E-0001  1.766137E+0000
  4.384583E-0001  9.814070E-0001
  9.393081E-0001  8.644595E-0001
  1.158329E+0000 -5.497397E-0002
  3.004658E+0000  2.333394E+0000
 -2.469513E+0000  1.902436E-0001
  6.367678E-0001 -4.493102E-0001
  5.355415E-0001  1.612382E+0000
 -9.056446E-0001  8.656034E-0001
 -7.281779E-0001 -2.244617E-0001
  8.542915E-0003  6.860321E-0001
 -2.497164E-0001 -4.158024E-0001
  2.330783E-0001 -2.113399E-0001
  1.904410E+0000  1.552536E+0000
 -9.939622E-0001  3.431427E-0001
 -6.525513E-0001  3.985009E-0001
 -4.893054E-0002 -1.021843E-0001
  1.010471E+0000  1.028521E+0000
 -5.779807E-0003 -2.786733E-0001
 -1.218698E+0000  2.938442E-0001
 -1.636614E+0000 -5.900503E-0001
 -2.114221E+0000 -1.756338E+0000
  2.589592E-0001 -1.769330E+0000
  2.342439E+0000 -7.788542E-0001
  1.158844E+0000  1.108817E+0000
 -4.429622E-0002 -1.455616E-0001
 -7.745822E-0002 -1.685025E+0000
  2.978714E+0000 -3.753017E-0001
  3.302627E-0001 -3.331596E-0001
  1.541000E+0000  7.286011E-0001
  1.853341E+0000  2.939066E-0001
 -8.884026E-0001  7.047151E-0001
 -5.529614E-0001 -4.967137E-0002
 -1.452067E+0000 -6.711833E-0001
 -1.836057E+0000 -2.128122E+0000
  1.451833E+0000 -3.963904E-0001
 -1.579306E-0001 -9.647257E-0002
  8.246825E-0001 -2.894601E-0001
 -2.405846E+0000 -1.115580E+0000
 -1.891846E+0000 -2.095879E+0000
  8.029544E-0001 -6.665344E-0001
  2.376634E+0000  7.947602E-0001
  1.262389E-0001  1.705350E-0001
 -2.518645E+0000 -3.171161E-0001
  6.983547E-0001  1.683162E+0000
  1.404771E+0000  1.509241E+0000
  2.302490E+0000 -2.335105E-0001
  2.228332E-0001 -9.859475E-0001
 -2.592290E-0001 -2.016005E+0000
 -6.176149E-0001 -3.069943E-0002
  1.877505E-0001 -1.709959E+0000
  2.775817E+0000 -2.325615E+0000
 -2.754526E-0001  5.796231E-0002
 -1.919457E-0001 -3.972596E-0001
  9.804584E-0001  6.737665E-0001
 -2.489472E-0001  8.107705E-0001
 -2.815857E+0000 -8.961918E-0001
 -1.466829E+0000 -1.496748E+0000
  2.794640E+0000 -1.402054E+0000
  2.853399E+0000 -2.082778E+0000
  1.084795E+0000 -1.728962E+0000
 -1.539523E+0000 -1.358637E+0000
  1.371522E-0001 -8.796641E-0001
  2.759852E+0000 -5.871166E-0002
  6.687771E-0002  1.393496E+0000
 -2.047043E+0000  1.649078E+0000
 -4.025074E+0000  1.581808E-0001
 -7.779480E-0001 -8.798261E-0001
  2.317016E+0000  2.648186E-0001
  1.041314E+0000  2.178169E+0000
  7.612625E-0001  8.258623E-0001
 -6.766346E-0001  2.308621E+0000
  2.108374E-0001  1.878333E+0000
  9.227921E-0001  4.344732E-0001
 -9.002187E-0001  1.269200E+0000
  2.635473E-0001 -7.073627E-0001
  1.440990E+0000 -2.167880E-0001
  1.461720E+0000  2.720114E-0001
 -3.229510E-0001  2.704609E-0001
 -3.840999E-0001 -1.564603E-0001
  4.770219E-0001  8.209189E-0001
 -3.954113E-0001  1.037516E+0000
  1.047286E+0000  1.291124E+0000
  1.272215E+0000  1.147685E+0000
  7.321246E-0001  9.029242E-0001
 -1.034838E+0000  2.671383E+0000
 -1.558307E+0000  1.510070E+0000
  2.230869E+0000 -4.959483E-0001
  2.645079E+0000  9.169687E-0001
 -1.499975E+0000  1.428830E+0000
 -1.815249E+0000 -4.473647E-0001
 -3.616885E-0001 -1.221769E+0000
  2.321977E+0000  1.287787E+0000
  1.044454E+0000  4.285964E-0002
 -1.505281E+0000 -3.548003E-0001
 -1.080542E+0000  8.901327E-0001
  1.205346E+0000  2.854622E-0001
  2.653827E+0000 -1.091296E+0000
  6.513465E-0001 -4.859759E-0001
  6.063140E-0001  1.202774E+0000
 -1.315043E+0000  1.020544E+0000
  1.025128E+0000 -4.490339E-0001
  1.007890E+0000 -5.724572E-0002
 -6.510094E-0001 -9.955002E-0001
 -3.670918E+0000 -1.014020E+0000
 -1.604880E+0000 -9.498665E-0001
 -1.104669E+0000 -1.938767E+0000
  3.896197E-0001 -1.818397E+0000
 -2.712247E-0001 -2.233903E+0000
  5.143318E-0001 -8.840633E-0002
 -1.540831E+0000 -9.703259E-0001
 -1.842255E+0000 -1.159159E+0000
  1.913355E+0000 -4.065371E-0001
  2.163227E+0000  3.292946E+0000
 -5.950894E-0001  2.151046E+0000
 -3.391107E+0000  7.170634E-0001
  3.715580E-0001 -1.049122E+0000
  2.067712E+0000  8.869983E-0001
  7.564331E-0001  7.341255E-0002
 -4.597654E-0001 -2.894138E-0001
 -9.082224E-0002  8.547952E-0001
  1.011598E+0000 -3.515626E-0001
 -1.514104E+0000 -2.237987E+0000
  3.465261E-0001 -2.153008E+0000
 -3.272440E-0001 -6.576121E-0001
  9.293070E-0001  5.582563E-0001
  3.925830E-0002 -7.364829E-0001
  2.868276E+0000  2.656760E-0001
 -5.791585E-0001  1.364736E+0000
 -6.389410E-0001  1.921757E+0000
  1.774606E-0001 -1.286873E+0000
  1.984826E-0001 -1.202237E+0000
  4.337857E-0001 -1.723146E+0000
 -6.121641E-0002 -2.212156E-0001
  2.708899E-0001 -7.923758E-0001
  1.688044E-0001 -8.246387E-0001
  5.018614E-0001  4.467193E-0002
 -1.411355E+0000  1.683503E-0002
 -1.577542E+0000  1.485184E+0000
 -7.368323E-0001 -6.876856E-0001
  3.055223E+0000 -3.712416E+0000
  4.379205E+0000  1.101865E+0000
  3.264993E-0001  4.846699E-0001
 -1.856469E+0000 -3.346993E-0001
 -2.519292E+0000 -1.337222E-0002
 -1.026701E+0000  1.776688E+0000
  1.220263E-0002  1.371312E+0000
  1.656858E+0000  2.302993E+0000
  1.267496E+0000  1.460407E+0000
 -8.187989E-0001  1.093477E+0000
  3.992438E-0001 -2.474409E-0002
  8.643929E-0002 -2.415827E+0000
  1.347065E+0000 -1.627562E+0000
  1.502096E+0000 -1.878403E+0000
  5.537491E-0001  2.886723E-0001
 -1.493796E+0000 -3.595660E-0001
  1.004866E+0000 -1.664212E+0000
  3.597046E-0001 -7.140886E-0001
  1.366436E+0000  8.151465E-0001
 -4.827152E-0003  4.239116E-0001
  4.337180E-0001  1.866892E-0001
  1.675552E+0000  1.338044E-0001
 -1.751616E+0000  1.133929E+0000
  1.632554E-0001  8.133584E-0001
 -1.736963E+0000 -3.229587E-0001
 -1.325821E+0000  5.020373E-0001
  1.296839E-0001 -6.691948E-0004
  3.576531E-0001 -7.481104E-0001
  9.795239E-0001  1.088979E+0000
  1.356761E+0000  7.197625E-0001
 -1.525276E+0000  4.770048E-0001
  7.346419E-0001 -1.502305E+0000
  1.196777E+0000 -2.976402E-0001
 -7.416979E-0001  4.302102E-0002
 -5.739118E-0001 -1.018253E+0000
  2.309112E+0000 -1.808568E+0000
  2.590945E+0000 -1.081935E-0001
 -1.439780E-0001  6.296632E-0001
 -2.913218E+0000  7.358564E-0001
 -1.226154E-0001  4.847035E-0001
  2.283476E+0000  1.609713E+0000
  7.215641E-0001  3.196413E+0000
 -2.120508E+0000  1.234645E+0000
 -9.379019E-0001 -1.040441E+0000
  2.055812E-0001 -1.762965E+0000
  9.500774E-0001 -2.206237E+0000
  1.077057E+0000 -1.245394E+0000
  2.111830E-0001  1.044965E+0000
 -1.800966E+0000  2.440411E+0000
 -5.606992E-0001  1.115094E+0000
 -1.469796E+0000  3.124970E-0001
  2.375288E-0001 -6.246245E-0001
  7.506440E-0001  7.390920E-0001
  5.219960E-0001  2.661710E+0000
 -1.708238E+0000  2.730779E+0000
 -1.143844E+0000  9.651014E-0001
  2.148648E+0000  6.926831E-0001
  1.869791E+0000  1.363615E+0000
 -1.473642E+0000  2.598708E+0000
 -2.164066E+0000  1.854227E+0000
  1.166547E+0000  8.357912E-0001
  1.190003E-0001  1.597932E+0000
  4.808002E-0001 -1.922669E-0001
  8.589689E-0001  1.100509E-0001
 -1.812264E+0000 -6.027532E-0001
 -1.364298E+0000  5.319288E-0001
 -6.574823E-0002  6.138910E-0001
  1.273043E+0000 -9.952333E-0003
  9.608309E-0001 -1.254063E+0000
 -4.953856E-0001 -7.307531E-0002
 -2.574689E-0001  3.830438E-0001
 -3.543303E-0001 -1.272495E+0000
  1.427627E+0000 -1.065872E+0000
  8.675319E-0001  2.714042E-0001
 -2.234728E-0001 -2.953820E-0001
  1.174812E+0000 -1.692640E+0000
 -6.410107E-0002 -1.871622E+0000
  3.377801E-0001 -1.978731E+0000
 -8.663200E-0001 -2.095245E+0000
  1.192618E+0000 -1.460729E+0000
 -8.955827E-0002 -1.092779E-0001
 -1.523075E+0000 -9.618584E-0001
  1.213913E+0000 -1.617186E+0000
  1.568803E+0000 -3.072893E-0002
  2.098843E+0000 -2.845687E-0001
  4.006062E-0001 -1.749933E+0000
 -1.871869E+0000 -2.117012E+0000
 -6.952570E-0001 -1.235604E+0000
 -2.977370E-0001 -9.821220E-0001
  2.322328E+0000 -2.235070E+0000
  8.848639E-0001  7.708569E-0001
 -2.641935E+0000 -3.187245E-0001
 -1.297845E+0000  2.205817E-0002
 -5.290014E-0001  1.076327E+0000
  8.195503E-0001  1.471228E+0000
  2.797996E+0000  1.718948E+0000
  2.647017E-0001  3.003567E+0000
 -1.862072E+0000  1.802337E-0001
 -4.358586E-0001 -1.009626E+0000
 -9.016487E-0001 -9.530873E-0001
 -1.534511E-0001 -4.674075E-0001
  6.314923E-0001 -5.509423E-0001
  5.376405E-0001 -2.435491E-0001
  3.710235E-0001  2.785098E-0001
  2.887305E-0002  7.889557E-0002
  8.493255E-0001 -5.993517E-0001
 -1.503515E-0001 -1.255652E+0000
  2.460041E-0002 -1.127534E+0000
  1.037906E+0000 -1.641270E-0001
 -3.913324E-0002  9.815556E-0001
 -2.103854E+0000 -4.618175E-0001
 -1.258862E+0000  4.463133E-0001
  1.089544E+0000  1.154404E+0000
  3.384635E-0001  1.748668E-0002
  1.060807E+0000  5.037802E-0001
 -2.188350E+0000 -1.638237E+0000
 -1.457057E+0000 -8.884059E-0001
 -8.237815E-0001 -1.014391E+0000
 -4.975411E-0001  2.122925E-0001
  6.244540E-0001  1.385784E+0000
 -4.740046E-0001 -3.251748E-0001
  9.328220E-0001 -1.197530E+0000
  5.937803E-0001  1.106678E+0000
 -1.330825E+0000  3.302058E-0001
 -8.639830E-0002 -5.366735E-0001
 -2.215999E-0001 -2.926140E-0001
  1.950460E+0000 -7.061918E-0001
  7.723788E-0001  3.822375E-0001
  6.365123E-0001 -3.990778E-0001
 -5.857819E-0002  7.112070E-0001
  3.148472E-0001 -8.081731E-0001
  1.395217E+0000 -1.566973E-0001
 -1.435303E+0000 -1.149754E+0000
 -3.729074E-0001 -6.585200E-0001
  7.016746E-0001  1.565153E+0000
 -1.227878E+0000  1.060223E+0000
 -1.498614E+0000  5.173508E-0002
  8.717617E-0001  5.271481E-0002
  4.373945E-0001 -2.286424E-0001
  1.841275E+0000 -1.686527E-0001
 -7.537088E-0001  2.186312E-0001
 -1.077404E+0000  3.083503E-0001
 -8.096593E-0001  8.678065E-0001
  9.714601E-0002  9.612907E-0001
 -1.894457E+0000 -3.588979E-0001
  2.312373E-0001  1.784412E+0000
  2.937456E+0000  9.259096E-0001
  1.202878E+0000  1.092222E+0000
 -1.136542E+0000  1.372956E-0001
 -2.486433E-0001 -4.825702E-0001
  6.126866E-0001  2.986839E+0000
 -1.044882E-0001  2.083559E+0000
  1.157927E+0000  1.341045E+0000
 -1.304303E+0000 -1.642181E+0000
  1.920513E-0001 -2.887679E+0000
  3.879257E-0001 -6.667715E-0001
 -8.210786E-0001  4.180910E-0002
  1.223714E+0000 -1.706352E+0000
  6.864002E-0001 -1.583140E-0001
 -4.903066E-0001  2.638408E+0000
 -1.160548E+0000  7.677709E-0001
  1.198110E+0000 -9.709840E-0002
  1.191990E+0000 -7.566371E-0002
  4.937345E-0001 -1.666446E+0000
 -9.682448E-0001 -2.756542E-0001
  9.614702E-0001 -2.304646E+0000
 -1.335872E-0001 -1.718793E+0000
 -2.356758E+0000 -1.134487E+0000
  1.615184E+0000 -2.146892E+0000
  1.489896E+0000  1.545853E+0000
 -2.232694E+0000 -4.191687E-0001
 -2.056456E+0000 -9.007266E-0001
  7.473490E-0002  4.383588E-0002
  6.360701E-0001  1.272413E+0000
 -1.292836E+0000  3.054904E-0001
  9.745952E-0001  5.774981E-0001
  8.476022E-0001 -1.897489E+0000
  1.090733E+0000  9.390961E-0001
  5.032795E-0001  3.096966E+0000
 -1.665393E+0000  1.595089E+0000
 -3.958695E-0001 -6.344106E-0001
  2.884697E-0001 -1.676458E-0001
 -1.779905E+0000 -9.267426E-0001
  8.032317E-0001 -5.152253E-0001
  9.053592E-0001  8.330033E-0001
 -5.185913E-0001  7.180387E-0001
  1.201267E+0000 -5.226132E-0001
  1.778994E+0000 -4.261583E-0001
  9.097045E-0001  4.671958E-0001
 -1.170701E+0000  1.932937E+0000
 -1.259924E+0000  1.062007E+0000
  3.134914E+0000 -1.406265E+0000
  3.477119E+0000 -6.302715E-0001
  7.905862E-0001 -1.030610E+0000
 -4.855018E-0001 -2.017180E+0000
  9.101729E-0002 -1.805153E+0000
  5.317028E-0001 -3.666693E+0000
  2.458770E+0000 -3.345792E+0000
  7.366737E-0001 -1.798057E+0000
 -6.788031E-0001  1.540726E+0000
 -2.614258E+0000  2.081363E+0000
 -4.304654E-0001  1.429744E-0001
  1.486790E+0000  2.424483E+0000
  1.400393E+0000  3.259834E+0000
 -2.484169E+0000 -8.833875E-0001
  1.653256E+0000 -1.257776E+0000
 -3.529884E-0001 -2.384175E+0000
  7.825684E-0001 -1.614175E+0000
  1.499892E-0001 -5.725661E-0001
  2.963294E-0001 -8.963069E-0001
  1.080878E-0001  9.178337E-0002
  8.683132E-0001 -1.076273E+0000
  2.506239E+0000 -9.066781E-0001
  2.571141E+0000 -1.241159E+0000
  2.056190E-0002  1.119284E+0000
 -1.905121E+0000  2.646574E+0000
 -5.907168E-0001  8.738119E-0001
  2.388955E-0001  1.030221E+0000
 -8.918315E-0001  1.086760E+0000
 -1.228882E-0001  7.876838E-0001
  8.606731E-0001  5.899894E-0001
  2.732742E+0000 -1.119578E+0000
  2.435773E+0000  2.892654E-0001
  5.122083E-0001 -4.945436E-0002
 -4.983155E-0001  6.476358E-0001
  6.553790E-0001  6.225146E-0001
 -2.701091E-0001  1.882487E+0000
  2.194930E-0001  9.571297E-0001
  9.552831E-0001  2.694324E-0001
 -6.253515E-0001 -7.744747E-0001
  4.305250E-0001 -9.574452E-0001
 -4.296263E-0001 -8.347952E-0001
  9.068737E-0001 -1.488126E+0000
  8.406809E-0001  6.669659E-0001
 -2.919569E+0000  1.359914E+0000
 -2.950786E+0000 -2.700509E+0000
  3.152441E+0000 -3.187454E-0001
  2.521853E+0000  1.658502E+0000
 -8.665291E-0001  6.437721E-0001
  3.753131E-0001 -5.549084E-0001
 -1.339222E+0000 -2.126578E+0000
  9.910599E-0001 -6.271034E-0001
 -4.237363E-0001  7.167207E-0001
 -8.370462E-0001  1.109852E+0000
 -1.564396E+0000 -2.080282E-0001
 -1.311791E+0000 -7.693991E-0001
 -1.683448E+0000 -1.545936E+0000
 -4.448445E-0001 -1.840018E+0000
  1.384646E+0000 -3.204630E-0001
  2.334440E-0001 -8.073761E-0001
 -4.394954E-0001 -2.433507E-0001
  1.839066E+0000 -2.095664E+0000
  1.413652E+0000 -4.142819E-0005
 -8.314468E-0001  1.761038E-0001
 -2.037550E+0000  1.917461E-0001
 -1.924474E+0000 -9.958860E-0001
 -8.342384E-0001 -4.354710E-0002
 -1.375892E+0000 -1.700053E-0001
 -7.691318E-0001  3.419038E-0001
 -2.933876E-0001  7.424557E-0001
 -1.290959E+0000 -4.738965E-0001
  1.056928E+0000 -1.539509E+0000
  1.133865E-0001 -1.142920E+0000
 -6.473986E-0001 -3.483759E-0001
 -6.252544E-0001 -1.386953E+0000
 -1.763270E-0002  1.245908E-0002
 -1.062799E+0000  1.823376E+0000
  1.621997E+0000  7.771498E-0001
  1.153588E+0000  1.386882E+0000
  1.289374E+0000  1.114725E+0000
 -2.071901E-0002 -1.029092E-0001
 -2.890051E+0000 -1.281677E-0001
 -5.927013E-0001 -1.170204E+0000
  1.521512E+0000  2.475147E+0000
 -5.584339E-0001  8.583855E-0001
  3.036063E-0001 -7.770316E-0001
  1.201217E+0000 -4.613341E-0001
 -2.417797E-0001  3.085345E-0001
 -2.264198E+0000  1.513035E+0000
 -3.079467E-0001 -1.239996E+0000
 -2.642048E-0001  1.403332E+0000
 -4.223433E-0001  1.121836E+0000
 -1.147169E+0000 -1.008854E+0000
 -1.264894E+0000 -2.291513E+0000
 -3.561216E-0001 -6.865993E-0001
  2.683093E-0001 -7.991259E-0001
  1.200422E+0000 -1.151572E+0000
  9.730552E-0001 -1.245093E-0001
 -6.303996E-0001 -1.901028E+0000
  2.073828E+0000 -1.407391E+0000
  1.531200E+0000 -1.502896E+0000
 -4.974994E-0001  1.454054E-0001
 -1.488203E-0002 -2.578901E+0000
  1.910640E+0000 -4.029301E-0001
 -2.425636E+0000 -2.607148E-0001
 -1.000494E+0000  2.507598E-0001
  7.327700E-0001 -9.200262E-0002
  2.088049E+0000  2.687877E+0000
  3.328316E-0002  1.952440E+0000
 -7.550319E-0002  1.176416E+0000
  2.001885E+0000  2.215562E+0000
 -9.535447E-0001  2.878728E+0000
 -2.805516E+0000 -5.224459E-0002
 -1.705136E+0000  2.449627E+0000
  1.032620E+0000  3.774408E+0000
  1.495856E+0000  2.298281E+0000
  2.061555E-0001  2.980646E+0000
 -2.097197E+0000  1.114672E+0000
  6.669267E-0001 -2.222689E+0000
  2.718548E+0000  2.936668E-0001
 -1.746713E+0000  3.100139E-0001
 -1.434073E+0000  7.001290E-0001
 -7.698093E-0001  1.595423E+0000
  4.027438E-0001  2.163793E+0000
  6.331071E-0002  8.883583E-0001
 -1.996529E+0000  1.307223E+0000
 -7.053528E-0001  1.275943E+0000
  1.350282E+0000  5.458208E-0001
  8.168104E-0001  4.810986E-0002
  1.149926E+0000 -8.028368E-0001
 -4.930289E-0001 -4.815889E-0001
 -7.370744E-0001 -2.908208E+0000
  7.990466E-0001 -1.537991E+0000
 -7.358480E-0001  1.978977E-0002
  5.734331E-0001 -2.266816E+0000
  1.165823E+0000 -1.082514E+0000
  2.693666E-0001 -1.582981E+0000
 -3.890250E-0001 -1.083478E+0000
  1.832836E-0001  1.503261E+0000
 -1.230442E+0000  5.701023E-0001
  3.316115E-0001  1.027082E+0000
 -1.770633E+0000  7.594083E-0001
  1.675951E+0000  2.222893E-0001
  2.621021E+0000  2.046046E+0000
 -2.630142E+0000  1.341830E+0000
 -9.471815E-0001 -2.819963E-0001
  1.118986E+0000 -2.957769E-0001
  1.330604E+0000  7.605816E-0001
  3.221933E-0001 -1.107737E+0000
 -1.535549E+0000 -1.770809E+0000
  7.737806E-0001 -5.488647E-0002
  2.331173E+0000  1.392901E+0000
  4.562246E-0001  1.808497E+0000
 -6.779386E-0001  3.051651E+0000
 -2.440972E+0000  6.136934E-0001
  1.418284E+0000  9.955389E-0001
  2.889917E-0001  8.258934E-0001
 -1.927793E-0001  2.198081E+0000
 -1.875465E+0000  1.430395E+0000
  1.096665E+0000  1.461315E+0000
  1.959850E-0001  1.642601E+0000
  1.782589E+0000  4.500559E-0001
  1.952000E+0000  8.699053E-0001
  6.414963E-0002  1.269938E+0000
 -2.752169E+0000 -8.465764E-0001
 -1.228224E-0001 -2.101596E+0000
 -9.943677E-0002  1.278057E-0001
 -6.163996E-0001  9.289343E-0001
 -2.073037E+0000  1.982157E-0001
 -1.919346E+0000 -6.464505E-0001
  9.839843E-0001 -5.561682E-0001
  2.344502E+0000  6.806448E-0002
 -1.752456E+0000  1.054141E+0000
 -5.982636E-0001  1.264035E+0000
 -8.080012E-0001  1.406626E+0000
  8.608272E-0001  2.336906E-0001
 -1.050377E-0001 -7.233727E-0001
  1.936416E+0000 -1.023322E+0000
  4.749358E-0001 -1.118881E+0000
  4.371168E-0001 -1.809106E+0000
  3.088442E-0001 -1.016267E+0000
  1.509886E+0000  1.468882E-0001
 -1.551815E+0000  2.280561E-0001
 -8.957113E-0001 -8.507966E-0002
  9.881946E-0001 -6.479030E-0001
  1.924083E+0000 -4.134133E-0001
 -6.746751E-0001  3.298826E+0000
 -1.491207E+0000  1.322761E+0000
 -3.249181E-0001  1.390856E-0001
 -6.584618E-0001  8.016796E-0001
 -5.490674E-0001  2.498756E+0000
  2.831515E+0000  6.680807E-0001
  2.999586E+0000  1.738845E+0000
  1.362137E+0000  2.409489E+0000
 -7.585116E-0001  1.269884E+0000
  4.832528E-0001  4.286959E-0002
  4.358829E-0001  7.901995E-0001
 -2.471729E+0000  2.305742E+0000
  8.243747E-0001  4.836313E-0001
  1.780643E+0000  1.191588E+0000
 -4.739239E-0001  2.847483E+0000
 -2.336800E+0000  1.032492E+0000
 -1.482038E+0000  5.317150E-0001
 -2.417210E-0001 -4.628777E-0001
  6.670594E-0001 -2.511259E+0000
 -8.783669E-0002 -1.877394E+0000
  6.831382E-0001  4.303309E-0001
 -1.142381E+0000 -1.031117E+0000
  7.549922E-0002 -1.749979E+0000
  8.063635E-0001 -9.138688E-0001
  1.231086E+0000 -1.173195E+0000
  7.625526E-0001 -1.192369E+0000
 -7.067214E-0001  1.453431E+0000
 -1.585604E+0000  3.207963E+0000
 -3.220994E+0000  3.582811E-0001
 -6.375119E-0001  1.502014E+0000
 -5.656180E-0001  1.329744E+0000
 -6.653169E-0001  4.736304E-0001
 -7.039796E-0001 -7.044104E-0001
 -1.920284E+0000 -1.655753E+0000
  5.473308E-0002 -1.039084E+0000
 -6.430622E-0001 -1.159642E+0000
  3.373409E-0001  2.182645E-0001
  1.560756E-0001  1.511851E+0000
  1.791401E+0000  1.670901E+0000
 -1.123847E+0000  7.866652E-0001
 -1.658378E+0000  2.058500E+0000
 -7.735190E-0001 -1.852047E-0001
  1.112893E+0000 -1.510346E+0000
 -2.174731E-0001 -4.603312E-0001
 -8.656498E-0001 -2.222914E-0001
 -4.717888E-0001  3.496529E-0001
 -8.347682E-0001 -1.094169E+0000
  4.064029E-0001 -5.650129E-0001
  1.769375E+0000  1.392032E+0000
 -3.723676E-0001  6.569342E-0001
  4.880015E-0001  1.127833E+0000
 -6.261200E-0001  1.690179E+0000
 -1.333147E+0000 -1.555423E-0001
  2.012999E-0001  9.322991E-0001
  2.283358E+0000  2.085861E-0001
  7.107025E-0001 -2.299598E-0001
 -8.494845E-0001  7.075865E-0001
 -1.650054E-0001 -1.718134E+0000
  1.191095E+0000 -1.492147E+0000
  1.787062E+0000  3.789153E-0001
 -1.640913E-0001  1.333022E+0000
 -1.443662E+0000  2.028663E-0001
  2.557047E-0001 -5.387468E-0001
  1.207952E+0000  5.373434E-0001
 -1.084413E+0000 -4.837979E-0001
  1.178510E+0000 -9.708046E-0002
  2.967741E-0001 -2.602281E+0000
 -1.148885E+0000 -1.870085E+0000
  1.775673E+0000 -2.164258E+0000
  1.890990E+0000 -8.753445E-0001
  3.923025E-0002  1.542807E+0000
 -2.320829E+0000 -1.571238E+0000
  1.157026E+0000 -2.118954E+0000
  2.467464E+0000 -1.529773E+0000
  4.010657E-0001 -4.729034E-0001
 -5.427658E-0001 -3.489611E+0000
  2.363843E-0001 -2.056985E+0000
  1.377687E+0000  2.231483E-0001
  6.615842E-0002  1.397811E+0000
 -8.034543E-0001  1.053806E+0000
 -7.040766E-0001 -3.449073E-0001
  9.172106E-0002  1.029882E+0000
 -9.652236E-0001  1.519457E+0000
  2.741554E-0001  7.048144E-0001
  1.343999E-0001 -2.362517E-0001
  9.598101E-0001 -2.297450E+0000
  5.593489E-0001 -1.269746E+0000
 -6.796998E-0002 -7.701010E-0001
  7.833642E-0001 -1.886472E+0000
 -9.755220E-0001 -1.044218E+0000
  1.249655E-0001 -5.714972E-0001
  7.882385E-0001  2.449033E-0001
  2.889259E-0001 -1.842896E-0001
  5.663299E-0001  5.273488E-0001
 -8.608340E-0001 -1.214963E+0000
 -8.481390E-0001 -2.218380E+0000
  6.625283E-0001 -4.947715E-0001
 -1.796090E+0000  1.173535E+0000
 -1.495727E+0000 -4.318643E+0000
  1.210210E+0000 -2.512295E+0000
  2.925615E+0000 -1.388483E+0000
  2.118092E-0001 -6.960145E-0001
 -2.194909E+0000 -2.262519E+0000
  9.879621E-0001 -3.407331E+0000
  2.319679E-0001 -1.814830E+0000
  7.418884E-0002  4.637806E-0001
 -2.277840E+0000 -3.738836E-0001
 -1.920801E-0003  2.171918E+0000
 -1.712653E-0001 -2.090478E-0002
  2.705665E+0000  1.486444E+0000
 -1.087556E-0001  7.353007E-0002
 -1.783417E-0001 -1.525481E+0000
  1.039961E-0001 -7.783352E-0001
  5.700610E-0001  1.355451E-0004
  8.847749E-0001 -5.891079E-0001
  6.895389E-0001 -7.497133E-0001
  5.940950E-0001 -1.363524E+0000
 -1.680176E+0000 -1.430397E+0000
  5.292253E-0001 -1.606418E+0000
 -1.628570E+0000  1.023948E+0000
 -8.770556E-0001 -1.088301E-0001
  1.816238E-0001  1.289569E+0000
  1.854359E+0000  5.793232E-0001
 -9.047858E-0001 -1.102280E+0000
 -1.740674E+0000  2.447774E-0001
  1.301735E+0000 -1.308831E+0000
  1.581476E+0000 -2.329343E+0000
 -8.080217E-0001 -9.889269E-0001
  3.391862E-0001 -1.238488E+0000
  1.081226E+0000 -1.409102E+0000
  1.166845E+0000  8.264446E-0002
 -5.008990E-0001  7.761078E-0001
  2.816605E-0001 -3.115542E-0001
  6.896095E-0001  2.465878E-0001
  8.278347E-0001  9.564244E-0001
 -6.373780E-0002 -3.207747E-0001
 -4.895852E-0001  2.018575E-0001
 -2.230732E-0001  1.285804E+0000
  1.087037E+0000  1.901421E+0000
 -6.640027E-0001  8.015839E-0001
 -2.248838E+0000  9.405528E-0002
 -2.471989E+0000  9.043708E-0001
 -2.155882E+0000  1.553324E+0000
  4.642830E-0001  3.135273E-0001
  2.059123E+0000  1.932294E-0002
 -1.343772E+0000  1.268487E-0001
 -2.418088E+0000  3.055308E-0001
 -1.509855E+0000 -1.326119E+0000
  2.029387E+0000 -8.900442E-0001
  3.598629E+0000 -2.348821E-0001
  1.267991E+0000  1.891685E+0000
 -1.942846E+0000  4.969077E-0001
 -2.097756E-0001 -2.110541E+0000
  1.391018E+0000 -3.451283E+0000
 -5.647752E-0001  1.601978E+0000
 -3.131041E-0001  2.725956E+0000
 -2.290438E+0000  8.208269E-0001
  2.600304E-0002  9.408805E-0001
  9.157023E-0001  7.353306E-0001
  3.983067E-0001  9.387644E-0001
  5.900026E-0001  1.406100E+0000
 -1.566145E-0001  1.836381E+0000
  1.343045E+0000  6.142921E-0001
  2.847565E+0000 -1.159183E+0000
  7.522993E-0002  7.661169E-0001
 -1.916155E+0000  1.681095E+0000
 -9.308290E-0001 -5.727658E-0001
  1.129732E+0000 -3.655136E-0001
  5.134059E-0001  2.727808E-0001
  4.354887E-0001  5.408435E-0001
 -3.853955E-0002  3.316083E-0001
 -2.007756E+0000 -1.790802E+0000
  2.235309E+0000 -8.876393E-0001
  1.895366E+0000  1.342369E-0001
 -3.338537E+0000  1.885179E+0000
 -2.819331E+0000  2.415765E-0001
 -3.553577E-0001 -1.180306E+0000
  6.897805E-0001 -5.464634E-0001
  2.731479E-0001 -3.240711E-0001
 -2.360759E-0001 -4.829938E-0001
 -1.585244E+0000 -3.840472E-0001
 -3.791620E+0000 -5.403920E-0001
 -1.874794E+0000 -7.262712E-0001
  1.670131E+0000  1.178489E+0000
  5.876109E-0002  3.105130E+0000
  4.223680E-0001  2.467194E+0000
 -8.221767E-0001 -5.847168E-0001
 -8.470581E-0002 -5.914923E-0001
 -4.965403E-0001  1.384405E+0000
 -2.287248E+0000  1.007515E+0000
 -1.856430E-0001 -2.742551E-0001
  1.652329E+0000  1.547253E+0000
  1.253286E+0000  1.633151E+0000
  5.691781E-0001  2.067500E+0000
  8.410433E-0001 -1.383758E-0001
  2.092970E+0000 -3.885099E-0001
  3.069468E+0000 -3.270316E-0001
 -1.847082E+0000 -1.700033E-0001
 -1.697736E+0000 -1.266592E+0000
  1.138604E+0000 -2.135531E+0000
  2.317701E+0000 -1.248580E+0000
  2.372639E-0001 -1.585215E+0000
 -1.545723E+0000 -9.082259E-0001
 -1.191766E+0000  8.738855E-0001
  1.187915E+0000  1.922954E+0000
  2.407261E+0000  1.060091E+0000
 -1.304604E+0000 -1.088469E+0000
 -8.807939E-0001 -1.153334E+0000
 -6.665812E-0001 -2.644550E+0000
 -1.113570E+0000 -1.347823E+0000
 -2.065316E+0000 -1.353292E+0000
 -1.250443E+0000 -3.771029E+0000
  1.189912E+0000 -2.749715E+0000
  7.890988E-0001 -1.521153E+0000
  1.388331E+0000  2.574616E-0001
  8.686369E-0001  1.311191E-0001
 -1.985717E+0000 -1.168721E+0000
  2.820402E-0001 -1.785467E-0001
  1.984402E+0000  1.007657E+0000
 -9.216081E-0001  2.217892E+0000
 -1.935396E+0000  1.070198E+0000
 -2.765100E+0000  2.297821E+0000
 -7.390146E-0001  1.746515E-0001
  8.262240E-0001  3.294817E-0001
  1.611580E+0000  3.432561E-0001
  2.150175E+0000 -1.834975E-0002
  1.671211E-0003  8.261133E-0002
  8.962749E-0001  1.655278E+0000
 -3.465386E+0000  9.254473E-0001
 -5.949656E-0001 -8.644071E-0001
  1.514201E+0000 -2.265697E+0000
  2.588759E+0000 -3.246150E+0000
  1.084505E+0000 -5.083665E-0001
 -2.746063E+0000 -5.285454E-0001
 -3.566565E+0000 -9.287633E-0001
  8.692294E-0001 -1.441028E+0000
  2.460616E+0000  1.461041E+0000
 -1.218647E+0000  2.193265E+0000
 -1.918330E+0000  8.133312E-0002
 -6.771767E-0001  1.842801E+0000
  1.916659E-0001  6.134884E-0001
  1.189973E+0000  3.813460E-0001
  3.066271E+0000  2.232041E+0000
  3.346492E-0001  9.975392E-0001
 -1.557055E+0000  1.590349E+0000
  1.887416E-0001 -8.796318E-0001
 -1.550126E+0000 -1.215064E+0000
 -1.158671E+0000 -2.244776E+0000
  2.244558E-0001 -1.464911E+0000
  9.849469E-0001  1.771030E-0001
  9.833752E-0001  1.014028E+0000
  9.335331E-0001  4.776063E-0001
 -3.394765E-0002  1.239511E+0000
 -1.413177E+0000  1.070668E+0000
 -2.065762E-0001 -5.911861E-0001
  3.950989E+0000 -1.754860E+0000
  2.888382E+0000  1.418055E-0001
 -2.402700E+0000 -8.938189E-0001
 -1.864745E+0000 -2.707410E+0000
  5.932864E-0001 -1.044384E+0000
  8.613499E-0002 -2.689649E-0001
  1.528645E+0000 -7.101600E-0001
  8.140244E-0001  3.336538E-0001
 -1.255948E-0001 -9.520985E-0001
  4.665118E-0001 -2.288616E-0001
  4.207348E-0001 -5.308474E-0001
  8.576064E-0001  1.298280E+0000
 -1.476441E+0000  2.618014E-0001
 -1.700802E+0000 -9.693038E-0001
 -1.299762E+0000 -1.753387E+0000
 -2.828828E-0001  4.840264E-0001
  1.010935E+0000  2.053852E-0001
  3.015101E-0001  2.554781E+0000
 -2.251886E+0000  1.947722E+0000
 -1.888128E+0000 -5.129237E-0001
  1.814725E+0000  1.510619E+0000
  1.564223E+0000  3.666071E-0002
 -2.387432E+0000 -4.606689E-0001
 -1.255967E+0000 -1.548850E+0000
  1.538041E+0000  1.278618E+0000
 -2.655195E+0000 -4.099425E-0001
 -2.181409E+0000 -2.776693E-0001
  4.584964E-0001 -1.641572E-0001
 -9.772831E-0001  5.855564E-0001
 -7.693296E-0001 -4.807788E-0001
 -1.109717E-0001 -6.315802E-0001
  7.984161E-0001 -2.061529E-0001
  2.046113E+0000  4.310682E-0001
 -1.111294E+0000 -3.254987E-0001
 -1.680106E+0000  6.627509E-0001
 -3.728760E-0001  1.145492E+0000
  4.089438E-0001  1.363648E+0000
  1.925688E+0000  1.281971E+0000
  2.505999E+0000  9.954798E-0001
 -9.428819E-0001  3.229860E-0001
  1.002300E+0000  9.963841E-0001
  1.553946E-0001  7.760011E-0001
  1.668348E+0000 -1.423657E+0000
  3.724931E+0000 -1.609519E+0000
  1.200586E+0000 -2.427080E+0000
  1.085701E+0000 -3.443753E+0000
 -9.957444E-0001  1.749253E-0001
 -2.196842E+0000 -2.988709E-0001
 -2.663612E+0000 -1.464549E+0000
  9.448744E-0001  1.180903E+0000
 -6.345369E-0001 -1.106530E-0001
  5.092432E-0001 -1.365574E+0000
  3.694734E-0001 -1.545371E+0000
  2.001988E+0000  1.960720E+0000
 -1.070387E+0000  2.091838E+0000
 -4.473441E+0000  6.803861E-0001
 -1.583920E+0000 -8.674773E-0001
  2.455105E+0000  7.147643E-0001
  1.974923E+0000  2.451470E+0000
 -1.590959E+0000  1.477276E+0000
 -1.371591E+0000 -1.035300E+0000
 -1.344112E+0000 -7.586551E-0001
 -8.340542E-0001 -2.569243E-0001
  8.910016E-0001  1.434365E-0002
  9.501026E-0002  4.162067E-0001
 -5.925323E-0001 -1.470870E-0001
  8.913510E-0001  3.994591E-0001
  2.564892E-0001 -5.721525E-0001
 -7.796150E-0001  1.609646E+0000
 -1.804016E+0000 -1.237546E-0001
 -1.115870E+0000 -3.713970E+0000
  3.287271E+0000 -2.100581E+0000
  3.313453E+0000 -5.036897E-0001
 -2.347524E-0001  2.485480E+0000
 -2.274042E+0000  1.603087E+0000
 -7.046657E-0001  7.421737E-0001
  8.880465E-0001  9.258492E-0001
  6.964918E-0001 -3.899026E-0001
  8.690523E-0001  4.167852E-0001
 -3.475157E-0001  4.600372E-0001
 -2.795502E+0000 -4.073570E-0001
 -6.899283E-0001 -9.114915E-0001
  8.477798E-0001 -4.717328E-0001
  7.666060E-0001 -1.060842E+0000
 -7.726535E-0001 -1.273494E+0000
 -1.051823E+0000 -4.214159E-0002
 -9.746550E-0001 -5.502077E-0001
  1.067242E+0000 -5.562555E-0001
 -5.014115E-0001  8.440176E-0001
  8.810613E-0002 -6.388194E-0001
  7.781020E-0002 -1.286304E-0001
 -3.485096E-0001 -1.429588E+0000
 -7.562288E-0001 -2.273665E-0001
 -1.900534E+0000  4.991878E-0001
 -1.209355E+0000  4.262926E-0001
 -7.080651E-0001 -7.918792E-0002
  1.589032E+0000  1.137999E+0000
 -2.275203E+0000  1.260028E+0000
  3.991659E-0001  1.051209E+0000
  3.619237E+0000  1.122999E+0000
  1.138176E+0000  8.337361E-0001
 -2.399268E+0000 -6.641382E-0001
 -1.226839E+0000 -3.663637E+0000
  1.561952E+0000 -1.338402E+0000
 -5.016354E-0001 -2.949932E-0001
 -2.723822E-0001 -1.748347E+0000
  1.568359E+0000 -1.456860E+0000
  1.800334E+0000  1.406278E+0000
  5.100268E-0001 -1.172188E+0000
 -3.945540E-0001 -2.108226E+0000
  1.333428E+0000 -3.325739E+0000
 -1.447308E+0000 -2.541154E+0000
 -1.153333E-0001 -1.799707E+0000
 -7.519114E-0001 -7.130648E-0001
  3.478317E-0001 -1.593643E+0000
 -2.173651E+0000 -1.554619E-0002
 -2.397998E+0000 -1.140869E+0000
  8.815261E-0002  1.335776E-0001
  1.876072E+0000  9.942411E-0001
  5.911848E-0001 -1.379873E+0000
 -1.582679E+0000 -6.886006E-0001
 -1.872038E+0000 -1.211973E+0000
  1.424761E+0000 -1.398917E+0000
  1.124595E+0000  7.135199E-0001
 -1.609227E+0000 -1.806152E+0000
 -2.719596E+0000 -1.460506E+0000
 -5.429758E-0001 -1.591130E+0000
  1.629485E-0001 -4.862654E-0001
 -7.771460E-0001 -1.222727E+0000
 -2.030519E+0000 -4.976210E-0001
 -6.297834E-0001  1.520008E+0000
  4.396508E-0002  2.317351E+0000
  9.686764E-0002  2.215273E+0000
 -1.348993E+0000  9.435167E-0001
 -7.466028E-0001  7.248054E-0002
  2.142595E+0000  2.528614E-0001
  1.243271E+0000  1.869841E+0000
 -2.031772E+0000  5.723940E-0001
 -2.672510E+0000 -1.911418E-0001
  1.973717E+0000  2.106342E-0001
  2.582868E+0000 -5.718929E-0001
  1.378391E-0001  2.239620E+0000
 -9.702101E-0001  8.846064E-0001
 -1.213835E+0000  6.934055E-0001
  1.735523E+0000 -4.647344E-0001
  1.995925E+0000  2.106614E+0000
 -2.660414E-0001  3.543782E+0000
  6.939543E-0001  2.029541E+0000
  2.461668E+0000  7.288319E-0003
  1.290199E+0000  2.491689E-0001
 -1.272082E+0000 -1.494953E+0000
  1.182398E+0000 -2.063229E+0000
  3.195786E-0001 -3.353351E+0000
 -1.086786E+0000 -1.860772E+0000
 -1.603313E+0000  2.772487E-0001
 -2.866856E+0000 -2.753526E-0001
 -2.618001E-0001 -1.115027E+0000
  4.419909E-0001  6.810687E-0001
 -2.901424E-0001  8.785994E-0001
 -1.649521E+0000 -1.995389E-0001
 -1.217151E+0000 -3.643281E-0002
  1.094079E+0000  1.493031E+0000
  2.116205E-0001  2.019730E+0000
 -1.276498E-0001  1.816159E+0000
 -1.563935E-0001  1.407591E+0000
  1.512654E+0000 -3.707315E-0002
  2.239127E+0000  2.646705E+0000
 -8.488640E-0001  3.154612E+0000
 -6.033893E-0003  3.385094E+0000
 -1.002583E+0000  2.897916E+0000
 -2.346737E+0000  1.963953E+0000
 -5.878647E-0001  2.355617E+0000
 -1.391248E+0000  2.305533E+0000
 -2.062415E+0000  3.051091E-0001
  6.170726E-0001 -9.315082E-0001
 -1.051707E+0000  1.151282E+0000
 -1.080442E+0000  1.703181E-0001
  2.530921E-0001 -5.405582E-0001
 -7.647900E-0002  6.153883E-0001
  4.664462E-0001  3.779151E-0001
  1.441712E+0000 -1.981987E-0003
 -5.664032E-0001  1.166886E+0000
  8.641432E-0001 -8.319935E-0001
  7.372936E-0001 -9.926235E-0001
 -2.775066E+0000  3.208500E-0002
 -1.209423E+0000 -2.995148E-0001
  6.224169E-0001  1.042773E+0000
 -1.556012E+0000  1.428559E+0000
 -1.029545E+0000  5.321863E-0002
 -5.544624E-0001  5.186342E-0001
 -1.662019E-0001  2.284723E-0001
 -5.978844E-0001 -2.122932E+0000
 -3.582530E-0001 -1.315771E+0000
  3.789385E-0001 -8.733357E-0001
  9.052712E-0001  2.710156E-0001
  4.488699E-0001  2.305596E+0000
 -5.920733E-0001  2.536286E+0000
  9.989113E-0001  1.236236E+0000
 -1.525392E+0000  1.188748E+0000
 -1.006926E+0000  1.401860E+0000
  5.828878E-0001  1.749846E+0000
 -9.300808E-0001  1.190962E+0000
 -1.741307E-0003  5.281595E-0001
 -2.628162E+0000 -1.457196E+0000
 -7.909701E-0001  4.110914E-0002
  2.148403E+0000  2.278278E+0000
  1.221278E+0000  2.541755E+0000
 -7.298965E-0001 -2.066845E-0002
  1.250272E-0001 -1.661573E+0000
  1.322418E+0000 -1.824767E+0000
  5.691565E-0001 -1.923247E+0000
 -1.254884E+0000 -3.139070E-0001
 -1.985469E+0000 -1.559437E+0000
  1.005183E+0000 -2.948741E+0000
  2.133911E+0000 -1.732097E+0000
  9.698836E-0001 -2.230160E+0000
 -2.552179E+0000  3.158400E-0001
 -2.300413E-0001 -1.471924E+0000
  3.297423E+0000 -1.532016E+0000
  2.551087E+0000  1.909069E+0000
 -2.329359E+0000 -1.451770E+0000
 -1.755776E+0000 -1.664420E+0000
  4.548284E-0001 -2.830663E-0003
 -9.439131E-0001  4.015810E-0001
  6.066814E-0001 -1.212111E+0000
  1.427017E+0000 -4.197416E-0001
 -1.606270E+0000  4.940679E-0001
  1.781659E-0001  4.592381E-0001
  1.089492E+0000 -1.932861E+0000
  3.727411E+0000 -1.658737E+0000
  2.592689E-0001 -1.096107E+0000
 -1.441699E+0000 -1.042904E+0000
 -8.948621E-0001 -2.401049E+0000
 -1.462662E+0000 -2.844362E+0000
 -4.190282E-0001 -2.487704E+0000
  1.142656E+0000 -8.677044E-0001
  3.559033E-0001 -1.738541E+0000
 -6.282119E-0001 -4.187839E-0001
  1.126083E+0000 -1.625996E+0000
  2.168319E+0000 -1.615623E+0000
  2.578711E+0000  2.173591E-0001
 -1.087269E+0000 -1.033218E+0000
 -2.123726E+0000 -2.843621E+0000
 -9.647947E-0002 -2.593618E+0000
 -8.214354E-0001 -1.803523E+0000
  7.042930E-0001 -1.880501E+0000
 -9.123015E-0001  9.106623E-0002
  1.308983E+0000 -2.595605E+0000
  1.597734E+0000 -1.844133E-0001
 -9.677677E-0001  2.540543E+0000
 -1.769526E+0000  1.015115E+0000
 -1.292675E+0000 -1.364480E+0000
  3.013683E+0000 -4.837319E-0001
  1.904451E+0000  3.239684E-0001
 -1.607749E+0000  2.259758E+0000
 -2.235376E+0000  7.544217E-0001
 -1.078747E+0000 -9.174869E-0001
 -5.149533E-0002 -1.990659E+0000
  5.280177E-0001 -1.111568E+0000
  7.102024E-0001 -6.740992E-0001
  1.244841E+0000 -4.715725E-0001
 -1.017448E+0000  3.384617E-0001
  5.485292E-0001 -3.475671E+0000
  1.701617E-0001 -3.244249E+0000
  8.456389E-0001 -3.384364E-0001
  2.838854E-0003  6.601961E-0001
 -1.266503E+0000  7.077280E-0002
 -2.415176E+0000 -5.612440E-0001
 -8.638633E-0001 -1.115227E+0000
  2.095531E+0000 -1.016001E+0000
  7.352311E-0001  1.352903E+0000
 -2.819881E+0000  3.332591E+0000
 -1.680607E+0000  6.525824E-0001
  1.780605E+0000 -1.471093E-0001
  7.587015E-0001  1.227703E+0000
 -2.313238E-0001  1.144233E+0000
 -8.782904E-0001  6.846532E-0002
  1.784193E+0000 -1.348783E+0000
  1.241757E+0000 -1.474079E+0000
  1.219457E+0000 -5.596022E-0001
  6.769871E-0002 -3.358786E+0000
 -1.996362E+0000 -1.076103E+0000
 -1.362816E+0000  3.741287E-0001
 -1.369520E+0000 -5.166177E-0001
 -4.782694E-0001  3.680465E-0001
 -1.373615E-0002  8.738484E-0001
  1.042849E+0000 -2.279080E-0001
  3.863107E+0000  1.502672E+0000
  1.470103E+0000  3.227603E+0000
 -2.456151E+0000  2.578323E-0001
 -5.324269E-0001 -7.472895E-0001
 -1.030930E+0000 -2.010455E-0001
 -1.290895E+0000 -1.055549E-0001
  1.932385E+0000  1.409965E-0002
  1.720851E+0000  1.161281E+0000
  5.271983E-0001  8.806328E-0001
 -1.014858E+0000  4.775646E-0001
 -9.558552E-0001 -1.679224E+0000
  1.312516E+0000 -2.220653E+0000
  1.244948E+0000 -8.852639E-0001
 -9.185486E-0001 -1.206397E+0000
 -1.005235E+0000 -1.151523E+0000
 -1.154705E+0000 -1.031824E+0000
  7.348755E-0002  3.104580E-0001
  1.742519E-0001  7.427547E-0001
 -4.016851E-0001  1.540310E+0000
  1.156964E+0000  1.349027E+0000
 -1.284183E-0001 -1.928114E-0001
 -8.224584E-0001  5.130050E-0001
 -1.902210E+0000  1.434874E+0000
 -1.376397E-0001 -4.381974E-0001
 -2.301855E+0000 -1.821436E-0001
 -2.288543E+0000  1.063881E+0000
 -2.514143E+0000  4.127108E-0001
 -2.609799E-0002  1.633883E+0000
  2.386363E-0001  7.562135E-0001
  5.266648E-0001  4.745333E-0001
  1.342319E+0000  1.485054E+0000
 -7.905869E-0001 -1.396234E+0000
  1.277064E+0000  7.528819E-0001
  3.140866E-0001  1.170926E+0000
  1.740197E+0000  7.312337E-0001
  2.943267E-0001  1.177105E+0000
 -7.367730E-0002  6.523494E-0001
 -1.013105E+0000 -9.811334E-0001
 -4.905360E-0001  1.711335E+0000
 -1.361367E+0000  7.323671E-0001
  3.912563E-0001  6.492506E-0001
  2.035822E+0000  2.581191E+0000
 -9.284432E-0001  1.240518E+0000
 -2.422611E-0001  3.496214E-0001
 -1.155755E+0000  1.734765E-0001
  6.647326E-0001 -1.400514E+0000
  1.364392E+0000  2.167711E+0000
  1.852992E+0000  1.675156E+0000
 -8.503194E-0001  2.169258E+0000
 -6.014050E-0001  1.649682E+0000
 -1.507542E+0000 -4.435030E-0001
  7.624176E-0001 -2.609294E+0000
  1.611727E+0000 -1.035704E+0000
  2.504183E-0001 -1.909046E+0000
 -1.608227E+0000  3.584476E-0002
 -2.299916E+0000  7.462433E-0001
  6.616302E-0002 -1.553392E+0000
  7.999493E-0001  2.235510E-0003
 -9.735856E-0001  6.736009E-0001
 -1.865162E+0000  4.815634E-0001
 -4.302927E-0001  5.411285E-0001
  4.380340E-0001 -8.847143E-0001
 -1.854332E-0001 -2.835819E+0000
  1.252324E+0000  2.125692E-0001
 -1.099765E-0001  2.237876E+0000
 -1.913697E+0000  2.709875E+0000
 -6.163171E-0001  1.406616E+0000
  9.331548E-0001  5.089760E-0001
  2.277885E+0000 -8.612568E-0001
 -5.064995E-0001  3.806667E-0003
 -4.563153E-0001  3.475356E-0003
 -1.251829E+0000  1.286281E-0001
 -2.202089E-0001  1.201754E+0000
  7.320971E-0002  2.117986E-0001
  1.620942E+0000  8.197842E-0001
  6.463434E-0001  6.206418E-0002
  4.229097E-0001 -5.564666E-0001
 -7.305019E-0001 -6.246864E-0001
  2.105953E-0001 -8.942003E-0001
  1.784965E+0000  2.015273E+0000
  1.386430E+0000  3.604457E-0001
 -1.650327E+0000 -5.533608E-0001
  6.594625E-0001 -9.636866E-0001
  5.394060E-0001  9.650259E-0001
  7.240823E-0001  9.969750E-0001
  3.366548E+0000  8.678056E-0001
  1.979607E+0000  1.943462E+0000
 -4.938326E-0001 -8.919968E-0002
 -5.203675E-0001  6.626625E-0001
 -9.793018E-0001  5.413760E-0001
 -5.204629E-0001  6.210910E-0001
  4.032080E-0001  1.764587E-0001
  9.525161E-0001 -7.824907E-0001
  2.196947E+0000 -1.003570E+0000
 -1.011648E-0001  8.243407E-0001
 -3.806760E-0002  4.744076E-0001
  1.754003E-0001  2.280942E+0000
 -2.312590E-0001  2.158996E+0000
  1.909424E+0000  7.994738E-0001
  7.699131E-0001  5.690915E-0001
 -1.695215E+0000  1.938215E+0000
 -1.488395E+0000  3.809098E-0001
 -4.548506E-0001  7.944989E-0001
  5.221273E-0001 -1.570374E-0001
  1.513791E+0000  2.843850E-0001
  1.007733E+0000 -1.130206E-0001
 -6.092438E-0002  2.958334E-0001
  4.546202E-0001  2.508895E+0000
  1.162413E+0000  2.738420E+0000
 -1.688021E+0000  5.403467E-0001
 -2.458362E-0001  6.295042E-0001
  3.785881E-0001  2.433863E+0000
 -5.992882E-0001  2.971831E+0000
 -2.184158E-0001  2.878229E+0000
 -1.664232E+0000  3.490905E-0001
  1.053509E-0001  7.665609E-0001
  1.198423E+0000  7.620289E-0001
  5.393234E-0001  1.931826E+0000
  1.035641E-0001  1.148406E+0000
  1.027360E+0000  6.900332E-0001
  2.240437E+0000 -1.049343E+0000
 -5.092732E-0003 -8.550358E-0001
 -1.235342E+0000 -3.100472E-0001
 -2.169134E+0000 -1.126948E+0000
  5.447745E-0001  1.601403E+0000
 -5.740818E-0001  2.637035E-0001
  1.726438E+0000  1.626318E+0000
  2.258986E+0000  6.461600E-0001
  7.421990E-0001  1.017476E+0000
 -5.770397E-0001  8.774948E-0002
 -5.742877E-0001  4.388353E-0001
  1.510957E-0001  1.409418E+0000
  2.228544E-0001  9.062561E-0001
  1.498210E+0000  6.103242E-0001
  6.050270E-0001 -1.093302E+0000
  1.875658E+0000  7.945675E-0001
 -3.710680E-0001  5.824367E-0002
 -4.282607E-0001 -1.226688E+0000
  7.448362E-0002 -1.129942E+0000
 -1.199575E+0000 -9.143516E-0001
 -4.720109E-0001  1.107838E-0001
  2.257918E-0001  1.036342E+0000
 -1.241077E+0000  4.288544E-0001
  1.883910E+0000  1.951516E+0000
  1.721835E+0000  3.037200E+0000
  1.390027E-0001  1.106450E+0000
 -2.633252E+0000 -7.476405E-0003
  9.174728E-0003 -8.010134E-0001
  1.871173E+0000  2.048975E+0000
 -1.989796E-0001  1.134963E+0000
 -3.746892E-0001  5.364034E-0001
 -1.866856E-0002  2.420146E-0001
  1.763911E+0000  2.791892E-0001
  1.428547E-0001 -2.762667E-0001
  1.591441E+0000 -4.735279E-0001
  1.770313E+0000 -2.079379E+0000
  9.465765E-0001 -2.513782E-0001
  2.020713E-0001  9.460568E-0001
 -1.422574E+0000  2.589012E-0001
 -1.104823E+0000 -1.711975E+0000
 -3.422735E-0001 -2.410483E+0000
  4.937022E-0001  6.387458E-0002
 -4.574926E-0001 -3.521330E-0001
 -1.055490E+0000 -1.113151E+0000
 -1.170510E+0000 -2.028918E+0000
  1.970783E-0001 -9.468212E-0001
 -1.437101E+0000 -2.567021E+0000
 -4.099311E-0001 -8.505773E-0002
 -3.013941E-0002  4.600901E-0001
  1.564836E+0000  4.076902E-0001
  1.776925E+0000 -4.805676E-0001
 -1.472396E+0000  4.962835E-0001
 -2.484311E+0000  2.777987E-0001
  1.059644E+0000 -1.040613E-0001
  2.102398E+0000  1.507368E-0001
  6.818244E-0001 -9.687264E-0001
  9.702444E-0001 -3.103372E-0001
 -5.817223E-0001 -3.989335E-0001
  6.644140E-0001  3.934745E-0001
 -2.671424E+0000  2.239785E+0000
 -2.501406E+0000  8.614473E-0001
  1.388144E+0000  3.154797E-0001
  1.448640E+0000  7.525654E-0001
  1.434096E+0000  6.216644E-0001
  9.086540E-0001 -1.080451E+0000
  6.237313E-0001 -1.247999E+0000
  4.445446E-0001  1.130936E+0000
  6.101226E-0001 -1.427327E+0000
 -3.317193E-0001 -2.015932E-0001
 -2.170667E+0000  1.844229E-0001
 -6.476457E-0001 -1.898501E-0001
  1.320851E+0000  3.247177E-0001
  9.796412E-0001  1.877148E-0001
  4.498006E-0002  5.813726E-0001
 -6.077977E-0001  2.931838E-0001
 -8.782326E-0001  1.138295E+0000
  1.501560E+0000 -4.196534E-0001
  5.346902E-0001  4.579771E-0001
  1.138586E+0000  1.035008E+0000
 -1.979927E-0002 -1.844643E+0000
 -9.590907E-0001 -1.537114E+0000
 -6.394237E-0001 -9.731418E-0001
 -5.641562E-0001 -1.242765E+0000
 -9.475761E-0002  1.133828E+0000
 -2.628172E-0001  2.065359E+0000
 -2.141486E+0000  2.336996E-0001
  6.996259E-0001  1.210919E+0000
 -1.691517E+0000 -1.285291E+0000
 -2.496952E+0000 -1.436181E+0000
  4.705147E-0001 -1.797927E+0000
  4.102318E+0000 -1.957462E+0000
  1.036305E+0000  1.981722E+0000
 -1.359166E+0000 -6.900208E-0002
 -1.732402E-0002 -7.452121E-0001
  1.053897E+0000 -3.105098E-0001
 -8.837717E-0001  9.093366E-0001
 -1.252557E+0000 -3.817059E-0001
  6.632051E-0001 -4.474886E-0001
  5.907436E-0001  5.057988E-0001
  7.619601E-0002 -4.662511E-0001
 -2.235759E+0000 -5.008187E-0001
 -3.968195E-0001 -2.156030E+0000
  2.425641E+0000 -7.228649E-0001
  2.332193E+0000 -4.980015E-0001
 -1.758242E-0001 -7.464625E-0001
 -2.315319E+0000 -1.191420E+0000
 -8.463996E-0001 -5.042540E-0001
 -2.657495E-0001 -7.568367E-0001
 -9.844740E-0001 -1.243659E+0000
 -2.209073E-0001 -2.152299E+0000
  2.458299E-0001 -2.172725E+0000
  1.813393E+0000  1.065833E+0000
  6.749705E-0002  6.502941E-0001
 -3.546298E-0001 -6.199084E-0001
  5.110402E-0001 -2.738402E+0000
  2.902987E+0000 -1.149750E+0000
  7.404432E-0001 -3.409345E-0001
 -1.567720E+0000 -1.528276E+0000
  1.572733E+0000 -4.200389E-0001
  2.454010E+0000  6.059567E-0001
 -2.233617E+0000 -6.071118E-0001
 -2.243960E+0000 -2.185967E+0000
  2.368907E-0001 -2.459375E+0000
 -1.192882E-0001 -3.339142E+0000
 -6.103489E-0001 -2.849596E+0000
 -1.224006E+0000 -4.267057E-0001
  1.517106E+0000 -1.402671E+0000
  2.536783E+0000 -1.013914E+0000
 -5.093509E-0001  1.206427E+0000
 -2.561096E+0000  1.415963E+0000
 -1.800010E+0000  8.903082E-0002
  5.795757E-0001 -8.456890E-0001
  3.378211E-0001 -1.074784E-0001
 -4.926926E-0002 -1.172906E+0000
  5.504349E-0001  1.028092E-0001
 -3.390853E+0000  1.066352E+0000
 -3.067183E+0000 -1.750897E-0001
 -1.204275E-0002 -9.689943E-0001
  5.547092E-0001 -6.569021E-0002
 -7.713309E-0002  9.169279E-0001
  1.102296E+0000 -5.935227E-0001
  2.476876E+0000 -7.032449E-0001
  4.130838E-0001  4.488969E-0001
 -8.397996E-0001  1.847061E+0000
 -1.932725E+0000  5.459300E-0001
 -1.695402E+0000  1.170221E+0000
  7.394448E-0002  9.753538E-0001
  5.964582E-0001  6.239229E-0001
 -3.139799E-0001  9.521120E-0001
 -1.636745E-0002  1.582601E+0000
 -1.888774E+0000  2.141993E+0000
 -5.587030E-0001  2.402926E-0001
  6.307974E-0001  2.806555E-0001
  3.569427E-0001  1.140588E+0000
 -7.988688E-0001  1.970936E+0000
 -8.606993E-0001  1.407472E+0000
  1.463267E+0000  4.144384E-0001
  1.774044E+0000 -8.704450E-0001
  3.304311E-0002 -1.231285E+0000
 -9.091753E-0002 -5.465079E-0001
 -6.011563E-0001  2.427521E+0000
 -4.782012E-0001 -7.933805E-0001
  1.424988E+0000  4.830857E-0002
  2.098816E+0000 -4.936571E-0001
 -2.244242E+0000  2.957007E-0001
 -7.311376E-0001 -1.032182E+0000
  6.733894E-0001 -9.901862E-0001
  1.301217E+0000  6.826272E-0001
  6.301783E-0001 -7.525186E-0001
 -1.395899E+0000 -1.550258E-0001
 -2.945923E-0001 -7.748706E-0001
  1.078697E+0000  1.313396E+0000
  1.175445E+0000  4.116573E+0000
 -8.055981E-0001  2.336450E+0000
  1.843721E+0000  1.701095E-0001
  2.614984E+0000  1.594772E+0000
  1.805430E+0000  6.310431E-0001
  2.362687E-0001  1.152576E+0000
  8.151132E-0001  1.613631E+0000
 -2.008536E-0001  1.526372E+0000
 -9.908454E-0001  1.647921E+0000
 -6.260755E-0001  3.829930E-0001
  2.371274E+0000  7.334629E-0001
  1.937733E+0000 -1.950957E-0001
 -1.806931E+0000 -1.188177E+0000
 -1.249838E+0000 -3.613894E-0001
  1.145083E+0000 -1.995453E-0001
  8.085649E-0001  1.939767E+0000
  2.442006E-0001  1.648649E+0000
  7.883059E-0001  3.202499E-0001
  1.560733E+0000  1.030321E-0001
  2.532914E+0000 -2.064842E-0001
 -1.518188E-0001  5.150869E-0001
 -3.006845E+0000  6.753206E-0001
 -2.338626E+0000 -1.548751E+0000
  3.182738E+0000 -1.610841E+0000
  3.983828E+0000 -5.737262E-0001
  9.104486E-0001  6.047450E-0001
 -3.014229E+0000 -5.654615E-0001
 -2.294684E+0000 -2.551668E+0000
  1.449428E+0000 -1.430149E+0000
  4.500292E-0001 -6.523664E-0001
 -1.487115E+0000  5.315801E-0002
 -2.310095E+0000  1.224537E+0000
 -6.972474E-0001 -6.313369E-0001
  7.614266E-0001  1.355895E+0000
 -2.190066E+0000  1.790766E+0000
 -9.288146E-0001  2.246925E-0001
 -1.366744E-0003 -1.262669E+0000
  8.248151E-0001 -1.338142E+0000
  2.088352E+0000 -9.813329E-0001
 -8.302157E-0001  1.489138E+0000
 -7.804364E-0001 -5.733708E-0001
  9.289615E-0002 -9.377968E-0001
  1.937522E+0000 -8.337096E-0001
 -4.845201E-0001  3.840891E-0001
  1.276527E-0001 -5.072186E-0001
  1.809218E-0001 -1.508846E+0000
  1.803637E+0000  9.816413E-0002
 -2.058815E+0000 -3.093616E-0001
 -1.959727E+0000 -1.060430E+0000
  1.423629E-0001 -5.377656E-0001
  2.126263E+0000 -4.360599E-0001
 -1.480464E+0000  4.132787E-0001
 -8.571456E-0001 -2.223789E+0000
 -9.328387E-0001 -1.345498E+0000
  3.241751E-0001  1.768541E-0001
  4.424538E+0000 -4.822229E-0001
 -7.155516E-0001  1.420374E+0000
 -3.470923E+0000 -4.585621E-0001
 -2.097010E+0000 -1.374400E+0000
  2.318005E-0001 -5.340276E-0001
  1.966220E+0000  1.226762E+0000
 -1.924973E+0000  2.301693E+0000
 -1.629110E+0000  2.284693E-0001
 -1.186439E+0000 -3.953935E-0001
  2.048783E+0000  2.117668E+0000
  3.171374E-0001  3.293056E+0000
 -2.065933E+0000  2.424960E-0001
  9.990979E-0001 -2.313027E+0000
  2.433399E+0000  9.859257E-0001
 -9.926886E-0001  2.810174E+0000
 -2.948704E+0000  1.337940E+0000
  8.171332E-0001  1.230628E+0000
  2.043790E+0000  1.429444E+0000
 -2.272786E-0001 -5.581898E-0001
 -1.243040E+0000 -1.490616E+0000
 -2.544776E+0000  8.400702E-0001
 -2.887022E+0000  3.127726E-0001
 -2.475812E-0001  8.746481E-0001
  1.665712E+0000  8.263098E-0001
  1.182506E+0000 -2.939388E-0001
  2.635290E-0001 -7.674337E-0001
 -3.902496E-0001 -1.544981E+0000
 -1.162486E+0000 -3.550176E-0001
  1.117526E+0000  6.645618E-0001
 -4.047010E-0003 -3.081743E-0001
  1.370404E+0000 -4.968318E-0001
 -7.318944E-0001  8.803385E-0001
 -1.035341E+0000  2.061766E-0001
 -9.364080E-0001 -2.503560E-0001
  7.481243E-0001 -1.164853E+0000
  2.614072E+0000 -2.467569E+0000
 -6.811849E-0001 -2.640653E+0000
 -1.347501E+0000 -3.611227E+0000
  1.064779E+0000 -1.952836E+0000
 -1.647066E-0001 -1.904318E+0000
  3.646285E-0001  1.639944E-0002
 -1.679458E+0000  2.353742E-0001
  1.163097E+0000  8.740081E-0001
 -7.273487E-0001  4.860897E-0001
 -1.295529E+0000 -2.237670E+0000
  3.049333E-0001 -1.367964E+0000
  1.521013E+0000 -1.519564E+0000
  4.151172E+0000 -9.701855E-0001
  1.273328E+0000  7.073589E-0001
 -9.833508E-0001  5.795176E-0001
 -8.664431E-0001  1.579057E+0000
  1.411049E+0000  2.731311E+0000
  1.219998E+0000  1.376298E+0000
  3.260024E+0000  6.717559E-0001
  7.640935E-0001  5.678037E-0001
 -6.589769E-0001 -2.211839E+0000
  6.540697E-0001 -5.111190E-0001
  1.191899E+0000  7.404687E-0001
 -5.987459E-0001  1.105970E+0000
 -9.111794E-0001 -6.593802E-0001
 -8.203552E-0001 -6.432919E-0001
  1.725793E+0000  1.098383E+0000
  1.779253E+0000  8.931340E-0001
  8.686221E-0001  5.655180E-0001
 -1.728932E+0000  2.188192E+0000
 -1.412138E+0000 -7.494842E-0001
 -1.187082E+0000 -2.543087E-0001
  1.159529E+0000  3.832736E-0001
  3.275017E-0001  2.812593E+0000
 -1.657996E+0000 -2.988589E-0001
  6.025296E-0001 -5.710921E-0001
  3.756440E+0000 -5.379355E-0001
  1.976269E+0000 -4.605024E-0001
 -2.349815E+0000  5.611665E-0001
 -1.060595E+0000 -1.660266E+0000
 -6.674898E-0001 -9.704869E-0001
  2.644743E-0001  7.312605E-0001
  1.415942E+0000  1.631382E+0000
  1.845934E+0000  5.189033E-0001
  4.417421E-0001  3.905039E-0001
 -3.630372E-0001 -2.231728E+0000
  2.691886E+0000 -2.790206E+0000
  1.957799E+0000 -1.981807E+0000
 -1.967002E-0001 -1.389992E+0000
 -4.018516E-0001 -3.331268E+0000
  3.883873E-0001 -1.265615E+0000
 -8.967323E-0002 -1.604533E+0000
 -1.166452E+0000 -1.944466E+0000
  2.637701E-0001 -1.380736E+0000
  2.410685E-0001 -1.276963E+0000
  8.851350E-0001  1.144435E+0000
 -2.793387E+0000  3.005679E-0001
 -1.778943E+0000  4.293699E-0003
  9.598859E-0001  1.096897E+0000
  5.532530E-0001  1.221385E+0000
 -1.536418E+0000  8.958654E-0001
 -1.073503E+0000 -2.844718E-0001
  2.498065E+0000  2.053120E-0001
 -4.744782E-0001  2.092474E+0000
 -3.683523E+0000  1.180111E+0000
 -1.847240E+0000 -2.571132E-0001
  1.220430E+0000  1.400446E-0001
  2.552601E+0000  9.786332E-0001
 -3.825820E-0001  9.683771E-0001
 -9.702455E-0001 -9.971962E-0001
 -8.887176E-0001 -1.332438E-0001
  1.501271E+0000  3.680810E-0001
 -1.062571E+0000 -2.033478E-0001
 -3.852744E+0000 -3.364410E-0001
 -2.750558E+0000 -1.056722E+0000
  1.938591E+0000 -1.872250E+0000
  2.148460E+0000  8.426541E-0001
 -1.208098E+0000  6.023290E-0001
 -1.387411E-0001 -6.060488E-0001
  1.035016E+0000 -4.798901E-0001
 -8.399883E-0002 -5.199457E-0001
  9.092471E-0001 -5.924627E-0001
  6.162664E-0001  7.875702E-0001
 -9.778011E-0001  1.992653E+0000
 -2.624155E+0000  1.026345E-0001
 -2.986627E-0001 -2.963182E-0001
  1.776622E+0000  9.261699E-0001
 -2.623794E-0001  1.117061E+0000
 -1.199992E+0000 -1.430572E-0002
 -2.105040E+0000 -4.269002E-0001
 -2.446513E-0001  2.549374E-0001
  3.625360E-0001  2.236615E+0000
 -9.980181E-0001  2.351268E+0000
 -8.809782E-0001  1.591934E-0001
  1.899720E+0000 -3.436937E-0001
 -3.755018E-0001  1.623529E+0000
 -2.476938E+0000  1.257790E+0000
 -2.772633E+0000  4.218109E-0001
 -1.822762E-0003  2.979845E-0001
 -1.663483E-0001  7.201772E-0001
  4.265157E-0001  5.569814E-0001
  8.455283E-0001  6.982652E-0001
  5.207414E-0001 -8.015085E-0003
  1.205070E+0000 -2.264467E+0000
  7.842723E-0001  8.706177E-0001
  7.283817E-0001 -9.578601E-0001
  6.935517E-0001 -4.946908E-0002
 -1.228283E+0000  2.070073E+0000
 -2.081496E+0000  2.068517E+0000
 -3.944582E-0001  2.119307E+0000
  2.504556E-0001 -1.218408E+0000
  7.104368E-0001 -5.331213E-0001
  1.113966E+0000  2.372976E-0001
  6.157428E-0002  1.159724E+0000
 -2.160018E+0000  1.140331E+0000
 -1.643061E+0000  4.207700E-0001
 -5.208867E-0001  1.959922E-0001
  2.296743E-0001  4.076900E-0002
  1.743761E+0000  8.992702E-0001
 -1.681284E-0001  1.809816E+0000
 -8.180925E-0001  7.253597E-0001
 -1.629057E+0000 -3.884950E-0001
 -2.823338E-0001  4.553389E-0001
 -1.226702E+0000 -2.172057E+0000
  6.119189E-0002 -2.243586E+0000
  1.365490E+0000 -1.550205E+0000
 -1.983194E+0000  4.477942E-0001
 -3.082370E+0000  4.656033E-0001
 -1.422248E+0000  1.208537E+0000
  7.548620E-0001  1.331540E+0000
  2.373953E+0000  6.355369E-0001
  7.039457E-0002 -2.576179E+0000
 -1.496274E-0001 -1.916301E+0000
 -7.926051E-0001 -5.594507E-0001
 -4.921414E-0001  1.328394E+0000
 -1.389991E+0000 -2.634049E-0001
  7.841623E-0001 -2.186190E+0000
  1.591431E+0000 -2.132142E+0000
  1.047610E+0000 -4.763543E-0001
 -9.588756E-0001  1.464850E+0000
 -2.066792E+0000  5.842340E-0001
  6.329157E-0001  2.450672E-0001
  9.304470E-0001  2.027367E+0000
  4.532891E-0001  3.330621E+0000
 -1.427784E+0000  2.383810E+0000
 -9.205198E-0001 -1.334127E+0000
  1.660337E+0000 -2.689474E+0000
  1.628246E+0000 -3.416804E-0002
 -1.511720E+0000 -8.145771E-0001
 -1.650839E+0000 -1.197021E+0000
 -1.778655E+0000 -6.193666E-0002
 -1.732675E+0000  1.343175E+0000
 -1.744862E+0000  1.162881E+0000
  9.835925E-0001 -3.313333E-0002
  3.511216E+0000 -4.886278E-0001
  2.861858E+0000  6.412155E-0001
 -2.313706E+0000  4.018582E-0001
 -1.585288E+0000 -1.305196E+0000
  1.321712E+0000 -7.453548E-0001
  2.220412E+0000 -2.406325E-0001
  1.531520E+0000  1.740469E-0001
 -6.354570E-0002 -6.881817E-0001
 -3.970858E-0001 -3.069788E-0001
 -4.913834E-0001 -2.805482E-0001
 -1.203849E+0000 -1.210028E+0000
 -8.786033E-0001 -1.044186E+0000
  9.623529E-0001 -6.532693E-0001
  3.058944E-0001  1.260199E+0000
 -1.571292E+0000  1.898530E-0001
 -2.165577E+0000 -1.838881E+0000
  1.492331E+0000 -5.892016E-0001
  2.629490E+0000 -2.742202E-0001
  3.249742E+0000  2.175686E+0000
  6.211204E-0001  3.691003E-0001
 -4.071788E-0001  2.454040E-0001
 -4.158711E-0001  1.166468E+0000
  2.201650E-0001  1.770952E+0000
  6.921399E-0001  8.704588E-0001
  2.479564E+0000  2.225527E+0000
  2.247261E+0000  1.120020E+0000
  2.630368E-0001  1.446762E+0000
 -1.626824E+0000 -7.651061E-0001
 -2.157367E+0000  7.148336E-0001
  1.683528E-0001 -1.037805E+0000
  2.888224E+0000  4.234058E-0001
  1.482358E+0000 -9.350316E-0001
 -1.576981E+0000 -2.615843E+0000
 -3.229937E-0001 -1.662944E+0000
  1.831632E+0000 -4.069527E-0001
  7.229715E-0001  5.782648E-0002
  1.523923E-0001  7.342332E-0001
 -4.922426E-0001 -5.678543E-0001
 -1.171780E+0000 -8.716564E-0001
 -2.080279E-0002 -6.452352E-0001
  1.140102E+0000 -6.782092E-0001
  1.698278E+0000 -7.331193E-0001
  1.300764E-0001 -3.091423E-0001
 -7.875642E-0001  4.093357E-0001
 -2.042002E+0000 -1.079703E+0000
 -7.393750E-0001  1.694413E-0001
 -1.891988E+0000  2.937572E-0001
 -1.011689E-0001 -1.053389E+0000
 -2.490412E-0001 -5.660326E-0001
 -1.102973E+0000 -6.578949E-0001
 -7.554300E-0001  8.306288E-0001
 -3.104955E-0003  4.408843E-0001
 -6.603218E-0001  1.384159E-0001
  1.043354E+0000 -8.223152E-0001
  1.160328E+0000  5.171596E-0001
 -9.651352E-0001 -1.908285E-0001
 -5.391538E-0001 -1.327290E-0002
  5.793940E-0001 -7.600384E-0001
  3.680457E-0001  1.325290E+0000
  5.040806E-0001  3.930166E-0001
 -8.419677E-0001 -7.035765E-0001
 -8.668097E-0001 -7.882877E-0001
  1.606909E-0001  9.701611E-0001
  1.926408E+0000  1.235825E+0000
  3.635231E-0003  8.775249E-0001
 -7.241386E-0002  7.443658E-0001
 -2.032286E+0000  4.123423E-0001
 -3.571173E-0001  9.584704E-0001
  8.386251E-0001 -5.072425E-0001
 -4.019180E-0001  7.778364E-0003
  5.179498E-0001 -1.547513E+0000
 -4.975538E-0003 -1.521874E+0000
 -3.318737E-0001 -2.187885E+0000
 -4.049906E-0001 -2.772440E-0001
 -6.643864E-0002 -6.501641E-0001
 -1.483429E-0001 -1.937400E+0000
  5.854983E-0001 -1.007402E+0000
  6.422040E-0001  5.126489E-0001
 -2.212162E+0000 -5.734947E-0001
 -5.320083E-0001 -3.400434E-0001
  5.808672E-0001 -3.808297E-0001
  3.878347E-0001  1.291348E+0000
 -1.756074E+0000  5.062565E-0001
 -1.936305E+0000 -1.538301E+0000
  3.392982E-0001 -1.151771E+0000
 -9.868211E-0001 -1.773805E+0000
 -1.773031E+0000 -6.705372E-0001
 -1.129910E+0000 -8.778993E-0002
  3.748563E-0001 -7.325369E-0001
  1.998323E+0000  3.510277E-0001
 -1.265440E-0001 -1.466808E+0000
  4.409083E-0001 -1.097846E+0000
  9.150595E-0001 -4.997648E-0001
 -1.231266E+0000 -1.497663E+0000
  4.193222E-0002 -2.007934E+0000
  1.794892E+0000 -2.761463E+0000
  3.707968E-0001 -6.877124E-0001
 -1.476372E+0000  1.581338E+0000
 -1.745070E-0001  1.371132E+0000
  4.919124E-0001  2.017727E+0000
  1.518618E+0000  2.112093E+0000
 -1.441460E-0001  1.733081E+0000
  1.233512E-0001  1.720443E+0000
  5.685613E-0001  3.923181E-0001
  2.904717E+0000 -6.553829E-0001
  1.116210E+0000 -9.349193E-0001
  1.708002E+0000  1.083480E-0002
 -4.346564E-0001 -1.515929E-0001
 -2.024531E+0000 -1.409166E+0000
 -1.336515E+0000 -2.343234E-0001
  1.486985E+0000 -1.526525E+0000
  1.530254E+0000 -3.178128E+0000
  9.192926E-0001 -2.195131E+0000
 -4.101083E-0001 -2.745393E+0000
 -3.540851E-0001 -7.678625E-0001
 -1.891000E+0000 -5.425172E-0001
 -7.888088E-0001 -1.748441E+0000
  1.548751E+0000  1.252493E+0000
  1.130339E-0001  6.576321E-0001
 -1.253589E+0000  1.592497E+0000
 -1.554816E+0000  6.285210E-0001
  1.514083E+0000  4.923332E-0001
  4.190759E-0001 -4.308845E-0001
 -1.426990E+0000 -8.138696E-0001
 -9.926935E-0001 -1.503924E+0000
 -3.420081E-0001 -4.699749E-0001
 -2.525129E-0002 -1.372625E+0000
  1.066056E+0000 -1.731696E+0000
  2.040658E+0000 -2.508258E+0000
  7.165532E-0001 -1.548408E+0000
 -9.604768E-0001 -1.763402E+0000
 -8.020699E-0001 -1.146375E+0000
  1.368096E+0000 -7.811884E-0001
  1.519129E+0000  1.327329E-0001
  2.480272E+0000  6.536800E-0001
 -1.055680E+0000  1.210351E+0000
 -6.194195E-0001  1.309703E+0000
 -7.268617E-0001  1.382050E+0000
 -1.328068E+0000 -4.616583E-0001
  1.000884E+0000 -6.274176E-0001
  1.605630E+0000 -1.840611E+0000
  1.104281E+0000  1.146124E+0000
 -4.593369E-0001  5.295528E-0001
 -2.241393E-0001  2.991368E+0000
 -1.800700E-0001  2.573205E+0000
  8.219521E-0001  2.175366E+0000
  1.655823E+0000  8.847888E-0001
 -3.325500E-0001  6.060339E-0001
 -1.667559E+0000  2.068047E+0000
 -8.258779E-0001  1.125335E+0000
 -1.420724E+0000 -8.528204E-0001
 -1.370549E+0000  2.068474E-0001
 -1.234994E+0000 -1.571375E-0001
 -2.568066E-0001 -2.036772E+0000
 -7.651178E-0001  3.258539E-0001
  7.538096E-0001 -2.409955E+0000
  2.876967E+0000 -2.771571E+0000
  2.528839E+0000 -2.566093E+0000
 -4.719458E-0001 -8.681037E-0001
 -8.106651E-0001 -1.211508E+0000
 -1.397017E+0000 -1.692500E+0000
 -1.393315E-0001 -2.815925E+0000
  1.302234E+0000 -2.167253E+0000
  2.339236E-0001 -3.801497E-0001
 -1.678202E+0000 -1.090108E-0001
 -1.219448E+0000 -1.186952E+0000
  1.888641E+0000 -1.054865E+0000
  2.483694E+0000  1.306315E+0000
  1.534908E+0000  2.978232E+0000
 -1.268631E+0000  1.574118E+0000
  2.330096E+0000 -4.656587E-0002
  1.364044E+0000  3.520315E-0001
  7.978602E-0001  3.008078E+0000
 -1.554332E+0000  1.778838E+0000
 -2.221328E+0000  3.287481E-0001
  1.332117E+0000  1.157248E-0001
  1.548200E-0002 -1.804497E+0000
 -1.819099E-0001 -1.462167E+0000
  1.764558E-0001 -1.782069E+0000
 -1.552847E-0001  5.494659E-0002
 -1.382629E+0000 -1.407667E-0001
 -5.834874E-0001 -9.339918E-0001
 -8.767495E-0001  9.357717E-0002
 -3.222489E-0001 -9.973956E-0001
  9.810105E-0001 -5.012337E-0001
  3.323594E+0000  1.382875E+0000
 -9.762125E-0001  6.042901E-0001
 -1.556881E+0000  7.010293E-0002
  5.390279E-0001  7.145598E-0003
  3.294022E-0001 -2.655649E-0001
 -3.060144E-0001 -6.098261E-0001
 -1.071980E-0001 -1.595911E-0001
  6.174465E-0001 -3.343359E+0000
  2.176237E+0000 -1.027030E+0000
 -2.722800E-0001  6.945226E-0001
 -1.992599E+0000  8.985159E-0001
  4.557243E-0001  7.364167E-0001
  1.699866E+0000  1.654362E+0000
  1.639201E+0000  1.248170E+0000
 -5.280518E-0001  3.003745E+0000
 -6.630024E-0001  2.504004E-0001
  5.708691E-0001 -2.392768E+0000
 -3.046013E-0001 -1.939761E+0000
 -8.868492E-0001 -3.553507E+0000
 -2.123125E-0002 -1.825382E+0000
  2.510783E-0001 -1.276468E+0000
  1.343019E+0000  7.054703E-0002
  1.630726E+0000  3.136443E-0001
  1.388639E+0000  2.401808E+0000
  1.177769E+0000  1.665693E+0000
 -1.879038E+0000  3.852128E-0001
 -1.547964E+0000  8.348110E-0001
  1.917396E-0001  1.015158E+0000
 -7.234423E-0001  2.432782E+0000
 -2.998295E-0001 -1.185103E+0000
  1.883071E+0000 -2.247407E-0001
  1.023824E+0000  3.666372E+0000
 -2.425982E+0000  3.550637E+0000
 -1.579937E+0000  5.440403E-0001
  1.189920E+0000 -1.104638E+0000
  2.714666E+0000  4.746755E-0001
  1.137748E+0000  1.476902E+0000
 -7.032967E-0001  7.698025E-0001
 -6.599983E-0002 -2.786837E-0001
  3.808519E+0000  1.318799E+0000
  8.420080E-0001  2.012048E+0000
 -2.536305E+0000  1.077187E+0000
 -2.080934E-0001  4.930992E-0001
  6.435509E-0002  3.396002E+0000
 -3.375496E-0001  1.671729E+0000
  1.003916E+0000  4.148175E-0001
  1.225168E+0000  3.651918E-0001
 -3.306570E-0001  1.101369E+0000
 -3.592182E+0000 -6.491518E-0001
 -9.794877E-0001 -4.271597E-0001
  6.852206E-0001  8.268740E-0001
  8.321838E-0001  1.502713E+0000
  1.111224E+0000 -1.588654E+0000
 -3.097394E-0001 -3.977469E-0001
  9.349656E-0001 -7.188309E-0001
  2.234874E+0000 -6.970297E-0001
  1.358531E+0000  5.003104E-0001
  2.261890E-0001 -9.652223E-0002
  1.054513E-0001  3.011260E-0001
 -8.937199E-0002  1.690870E+0000
  2.720493E-0001 -8.334696E-0001
 -1.122565E-0001 -5.855172E-0001
  8.070551E-0001 -1.719096E+0000
  1.106589E-0002  1.138372E-0001
 -1.697311E+0000  4.410197E-0001
 -1.585931E+0000  1.040631E-0001
  5.986729E-0001 -1.530036E+0000
  8.526289E-0001  2.479438E-0001
  1.296697E+0000  3.746318E-0001
  5.442772E-0001 -4.304601E-0001
  6.252319E-0001  1.059274E+0000
 -1.818952E+0000  2.389176E+0000
  1.333985E+0000  2.686367E-0001
 -4.092044E-0001  5.581589E-0001
 -7.852325E-0001  1.700718E+0000
 -3.199444E+0000  1.987355E+0000
 -9.663979E-0001  1.698310E+0000
  1.733672E+0000 -4.063783E-0001
  3.356555E+0000  2.109286E-0001
 -2.344096E-0001  1.311029E+0000
 -1.504825E+0000 -7.698516E-0001
 -1.643567E+0000 -2.495443E+0000
 -8.135956E-0001 -1.306766E+0000
 -5.593623E-0002 -1.600427E+0000
 -6.784227E-0001 -2.415124E-0001
 -5.570714E-0001 -5.057165E-0001
  1.341883E-0001  4.073824E-0001
 -1.975186E-0001 -5.749190E-0001
 -2.071364E+0000 -7.352983E-0001
  9.677517E-0001 -1.243404E+0000
  2.094903E+0000  8.426547E-0001
 -1.560652E-0001  4.430548E-0001
 -1.614014E+0000 -8.556643E-0003
  1.481395E-0001 -1.960946E-0001
  2.779213E-0001  8.068579E-0001
 -6.598067E-0002  1.465245E+0000
  9.084689E-0001  2.339889E+0000
 -6.075701E-0001 -8.120792E-0001
 -1.037277E-0001 -6.834447E-0001
 -1.361928E+0000 -8.254007E-0001
 -3.149578E+0000  6.787309E-0002
 -1.061358E+0000  7.258221E-0001
 -1.990335E-0001  3.164224E+0000
  1.526944E-0001  2.502317E+0000
 -4.646319E-0001  9.504130E-0001
 -1.477999E+0000 -2.181689E-0001
  4.067935E-0002 -8.008401E-0001
  3.167105E-0001 -1.766771E+0000
 -2.071706E-0001 -2.343157E+0000
 -1.518139E+0000 -5.232982E-0001
 -8.687140E-0001  2.911522E-0003
 -2.073671E-0001  6.889234E-0001
  1.108940E+0000  1.677599E+0000
 -3.989825E-0001  7.906986E-0001
 -3.361777E+0000 -1.118315E+0000
 -7.443036E-0001 -1.166702E+0000
  6.294229E-0001  7.502821E-0001
  6.350143E-0001  3.534166E-0001
 -6.266394E-0001 -3.746405E-0001
 -6.553415E-0001 -7.587697E-0002
 -1.466625E+0000  3.001258E-0001
 -8.362678E-0001 -6.002017E-0001
  7.746078E-0001 -1.454909E-0001
  1.674563E-0001 -2.355497E-0004
 -6.967836E-0001  8.642610E-0001
 -8.916062E-0001  3.891506E-0001
 -3.288843E-0001  4.013882E-0001
  1.124966E+0000  8.155297E-0001
 -9.625642E-0001 -1.224313E+0000
  1.609293E+0000 -3.003577E+0000
  1.625336E+0000 -1.724716E+0000
 -7.065995E-0001 -1.513367E+0000
 -2.666593E+0000 -2.009196E+0000
 -4.678475E-0001 -2.325259E+0000
  1.023698E+0000 -1.796947E+0000
 -7.754863E-0001 -2.069730E-0001
 -2.992930E+0000 -9.371761E-0001
  4.602369E-0001 -4.769125E-0001
  3.373127E+0000 -7.686092E-0001
  1.453638E+0000  1.477289E+0000
 -2.365654E+0000  1.148740E+0000
 -1.395145E+0000 -4.935281E-0001
 -1.155473E+0000  4.766032E-0001
  4.469524E-0001  7.217390E-0001
  1.273588E-0001  1.972695E+0000
  2.725128E-0001  4.087154E-0001
  1.585919E+0000 -1.291269E+0000
  1.377459E+0000  2.763391E-0001
 -5.426884E-0001  2.880945E+0000
 -6.442791E-0001  1.431239E+0000
 -8.530214E-0001  2.943228E-0001
  4.059152E-0001 -5.998550E-0002
  1.003177E+0000  1.643961E+0000
 -7.254321E-0001  1.951077E+0000
 -1.222375E+0000  1.648755E+0000
 -7.907355E-0001  1.851787E+0000
 -3.654408E-0002  3.981223E-0001
 -8.495835E-0001 -2.515968E+0000
 -3.931670E-0001 -1.130614E+0000
  9.406273E-0001  3.802078E-0001
  1.033942E+0000  4.232852E-0001
  3.781530E-0001  1.856444E+0000
 -5.713562E-0001 -1.169023E+0000
  1.743613E-0001 -1.691719E-0001
  1.687976E+0000  1.283757E+0000
 -6.497948E-0001 -2.876438E-0001
 -1.566934E+0000  2.741070E-0001
  7.531944E-0001  7.416805E-0001
  9.126292E-0001  6.932409E-0001
  1.089916E+0000  2.076920E+0000
 -2.127550E+0000 -5.671516E-0002
 -1.480283E+0000 -1.830013E+0000
 -7.753142E-0002 -1.098183E+0000
 -6.181214E-0001  1.317106E+0000
  5.819715E-0002  1.144280E+0000
  1.873220E+0000 -8.263276E-0001
  1.059998E+0000 -6.814420E-0001
  1.231487E+0000 -1.772657E+0000
  1.769895E+0000 -3.433817E+0000
 -7.552839E-0001 -1.961813E+0000
 -2.117599E+0000  7.640629E-0001
 -3.642906E+0000  1.140100E+0000
  4.934481E-0001 -1.322552E+0000
  2.847779E+0000  1.376778E+0000
 -1.942082E-0001  6.083727E-0001
 -3.906289E-0001  1.949607E+0000
 -1.820353E-0001  2.164273E+0000
 -9.702438E-0001  2.069656E+0000
 -2.141825E+0000  1.023362E+0000
  8.375507E-0001  1.243836E+0000
  5.956575E-0001  2.041851E-0001
 -1.892013E+0000  7.649319E-0001
  3.018377E-0001  5.571154E-0001
  6.110395E-0002 -7.274250E-0001
  4.016649E-0001 -2.521444E+0000
 -3.615484E-0001 -3.217753E+0000
 -1.699737E+0000 -2.543803E+0000
  7.078084E-0001 -4.547351E-0001
  2.778487E-0001 -1.676031E+0000
  5.041285E-0001 -1.534372E+0000
  1.435435E-0001 -2.544828E+0000
 -7.404969E-0002 -2.147552E+0000
 -5.232100E-0001 -4.143471E-0001
  1.590650E+0000  2.034563E-0001
  1.335105E+0000  6.156011E-0001
 -3.978037E-0001 -1.578479E-0001
  1.353297E-0001 -1.656979E+0000
 -4.601532E-0001 -1.238561E+0000
 -3.384335E-0001 -1.049678E+0000
  6.103015E-0001 -2.738409E-0001
 -6.632798E-0001 -1.969130E+0000
 -2.671182E-0001 -1.600990E+0000
  2.867916E-0001  2.494978E-0002
  5.850852E-0001 -9.251780E-0002
 -3.231902E-0001 -5.180117E-0001
  1.613302E+0000 -4.054328E-0003
 -5.861539E-0001  1.112485E+0000
 -1.081276E+0000 -6.675598E-0001
 -1.141329E+0000  6.748824E-0001
 -7.127680E-0001  1.910810E+0000
  1.056720E+0000  4.315914E-0001
  9.068536E-0001  1.825554E+0000
  3.122653E-0001 -2.345385E-0001
  8.167293E-0001  2.224089E+0000
 -8.290036E-0001  1.995674E+0000
 -2.188779E+0000  1.224543E+0000
  1.296944E+0000  7.886922E-0001
  3.212998E+0000  2.259282E+0000
 -3.750454E-0001  2.131765E+0000
 -3.341387E+0000  2.035719E+0000
 -1.393185E+0000  9.200187E-0002
 -2.140321E-0001 -1.841587E-0001
  1.325453E+0000 -4.150505E-0001
 -4.315456E-0001  1.565961E+0000
 -1.740458E+0000 -6.021395E-0001
  2.194410E-0001 -1.096228E+0000
  2.560837E+0000  1.566204E+0000
 -4.592644E-0001  1.857221E+0000
 -4.651099E-0002  9.569305E-0001
  4.643219E-0001 -3.851008E-0002
 -1.132604E+0000 -1.348660E+0000
 -1.278349E+0000 -2.449561E+0000
 -1.087715E-0001 -2.501638E+0000
  2.562440E+0000 -1.057014E+0000
  5.831735E-0001 -3.394826E-0001
 -2.773934E+0000  3.493042E-0001
 -3.822073E+0000 -1.888956E+0000
  1.426617E-0001 -1.330549E+0000
  4.815451E+0000 -1.293917E+0000
  1.919044E+0000  4.146285E+0000
 -3.796982E+0000  3.157364E+0000
 -1.308276E+0000  1.385386E+0000
  3.032263E+0000  7.225730E-0001
  4.422608E+0000  1.142877E+0000
  3.924573E-0002 -1.689948E+0000
 -2.617772E+0000 -1.116743E+0000
 -5.334790E-0001  4.177202E-0001
 -1.202931E+0000  9.353631E-0001
 -2.011268E+0000 -4.778624E-0002
 -1.355620E+0000 -1.834000E+0000
  6.516149E-0001 -1.708075E+0000
 -8.899692E-0001  1.744304E-0002
 -2.822920E+0000 -1.203605E+0000
 -8.068456E-0001 -8.311904E-0001
  2.874112E-0001  7.416017E-0001
 -4.624981E-0001  2.608202E-0001
 -3.601142E-0001  4.303301E-0001
 -1.489513E+0000  1.456359E+0000
 -1.334095E+0000 -1.293877E-0001
  2.489216E+0000 -8.264350E-0001
  2.482621E+0000 -1.526920E+0000
  8.377871E-0001 -6.523820E-0001
 -1.866894E+0000 -2.439053E+0000
 -3.008688E+0000 -4.260386E-0001
 -6.232172E-0001 -1.056809E+0000
  1.834160E+0000  1.450333E+0000
  4.965242E-0001  1.924077E+0000
 -5.196147E+0000  1.570648E+0000
 -1.811747E+0000 -6.598811E-0001
  3.145321E+0000  2.122933E+0000
  2.050448E+0000  3.217633E+0000
  6.694550E-0001  1.930745E+0000
 -1.581698E+0000  1.727872E+0000
  3.718018E-0001  2.497710E+0000
 -5.340179E-0001  1.621259E+0000
 -4.420364E-0001  1.511463E+0000
  3.331941E-0002 -4.765296E-0002
 -3.734739E-0001  1.138017E-0001
  1.357307E+0000  1.363822E+0000
  4.533208E-0001  2.179767E+0000
  5.597656E-0001  8.517965E-0001
  6.660781E-0001  8.912386E-0001
 -5.695912E-0001 -4.268081E-0001
 -1.417389E+0000 -8.412874E-0001
  9.227761E-0001 -1.442351E+0000
  1.503715E+0000 -1.247835E+0000
 -1.012099E+0000  7.371057E-0001
 -7.818403E-0001 -6.838309E-0001
 -1.051941E+0000  4.980017E-0001
 -2.909128E-0001  7.197738E-0001
  1.191769E-0001  1.296432E+0000
 -1.563319E+0000 -6.161262E-0001
  6.289523E-0001 -1.863377E+0000
  9.418920E-0001 -1.096913E+0000
 -5.602240E-0002 -8.125839E-0001
  1.797522E+0000 -2.947879E-0001
  8.158365E-0001  8.437785E-0001
 -6.234997E-0001  1.938449E+0000
 -1.073866E+0000  2.662879E-0001
  2.378198E-0001 -5.008524E-0001
  6.063675E-0001  1.677094E+0000
 -1.273409E+0000  2.155057E+0000
 -5.358955E-0001  3.084737E+0000
 -9.604656E-0002 -4.512533E-0001
 -6.606487E-0001  6.606672E-0001
 -5.526693E-0001 -2.902686E-0001
  2.226927E+0000  6.940703E-0001
 -9.355514E-0001  1.666230E+0000
 -5.808919E-0001  2.782162E+0000
 -3.432305E-0002  1.038495E+0000
  2.249921E-0001  1.549409E+0000
 -8.625146E-0001 -2.803280E-0001
  1.441470E+0000  2.217371E-0001
  1.519641E+0000 -3.205637E-0001
  6.932455E-0001 -4.998672E-0001
  7.579351E-0001 -1.214534E+0000
  1.276458E-0001 -8.814515E-0002
 -4.128746E-0001 -7.425831E-0001
 -1.447039E+0000  8.913957E-0001
 -2.931340E+0000 -2.339132E+0000
  8.469362E-0001  9.917697E-0002
  3.264850E+0000  1.240913E+0000
  5.307584E-0001  1.254479E+0000
 -1.914192E+0000 -7.334818E-0001
 -1.080698E+0000 -1.112404E+0000
  1.238701E+0000 -1.336935E+0000
  5.062048E-0001 -2.094848E-0001
 -2.901320E+0000 -1.474486E-0001
 -8.384583E-0002  7.979283E-0001
  2.194694E+0000  2.839657E+0000
  2.002820E+0000  2.217662E+0000
  2.513825E-0001 -7.584639E-0002
 -9.858814E-0001 -1.140138E+0000
 -8.432552E-0001 -2.434232E+0000
 -1.469106E+0000  3.399069E-0001
 -1.457272E+0000 -1.153337E+0000
  5.819583E-0001 -5.199226E-0001
  3.100692E+0000  1.410330E+0000
  2.027337E-0001  3.244534E-0001
 -1.016944E+0000  4.385742E-0001
 -4.981311E-0001  8.615986E-0001
  3.776173E-0001  3.785661E-0002
  9.864966E-0002 -2.425591E-0001
 -4.572463E-0002 -9.080967E-0001
  2.397370E-0001 -3.855385E+0000
  1.743913E+0000 -1.833428E+0000
  2.565328E+0000 -5.048218E-0001
 -2.500553E-0001  4.702603E-0001
 -3.194416E+0000  3.394648E-0001
 -7.423750E-0001  8.010691E-0002
  2.975480E+0000 -1.464629E+0000
  3.651540E+0000 -5.400652E-0001
 -6.539615E-0001  6.839458E-0001
 -2.461816E+0000 -1.200783E+0000
 -1.508007E+0000 -2.231163E+0000
  1.523401E+0000 -3.213913E+0000
  1.483897E+0000 -3.096345E-0001
 -1.947757E+0000  1.226471E+0000
 -2.710128E+0000  1.324116E+0000
 -1.917982E+0000  2.122130E+0000
 -1.118806E+0000  2.864004E+0000
  2.139543E+0000  2.782373E+0000
  2.076025E+0000  2.399399E+0000
  5.140686E-0001  3.836608E-0001
 -6.774993E-0001 -9.727455E-0001
 -3.214299E+0000 -3.557902E-0001
  1.316421E+0000 -2.412673E+0000
  2.881865E+0000 -4.052857E-0001
  1.619204E+0000 -3.929560E-0001
 -6.115891E-0001 -9.855576E-0002
 -2.660782E+0000  3.099542E-0001
 -3.271550E+0000  1.901070E+0000
 -1.389959E+0000 -7.537735E-0001
  1.649656E+0000 -1.749966E+0000
  3.309052E+0000  1.245675E+0000
 -9.098001E-0001  7.935253E-0001
 -1.155887E+0000 -1.213406E+0000
  7.245452E-0001 -2.362196E+0000
  5.466796E-0001 -9.739321E-0001
 -1.506046E-0001 -1.800981E+0000
 -6.844484E-0001 -2.550430E+0000
  2.281956E-0001 -1.438254E+0000
  1.244533E+0000 -1.830779E+0000
  2.000821E+0000 -6.177983E-0001
  1.713114E+0000 -8.447236E-0001
  8.354743E-0001 -1.207527E+0000
 -1.994023E+0000 -7.517452E-0001
 -7.236359E-0001  9.398849E-0001
 -1.683776E-0002 -1.070174E+0000
  1.992022E+0000  9.261381E-0002
  1.616737E+0000  1.518717E-0001
 -2.116091E+0000  8.350003E-0001
 -1.684055E+0000 -5.661260E-0001
 -6.703458E-0001 -1.365471E+0000
  1.868686E+0000 -2.706825E+0000
  3.782085E+0000  1.860380E-0001
  8.601254E-0001  6.831936E-0001
 -1.263398E+0000 -5.469138E-0001
  4.446959E-0001 -3.386587E-0002
 -6.261397E-0002  3.058585E-0001
 -6.961784E-0002  1.510628E+0000
 -1.949708E-0001  2.295898E+0000
  8.987085E-0001  1.128386E+0000
  1.205361E+0000  3.979146E-0001
  7.517642E-0001 -2.841933E-0001
 -1.690691E+0000  1.074589E+0000
 -1.393170E+0000  2.370190E+0000
  8.398630E-0001  4.435091E-0001
  3.628150E+0000 -1.844851E-0002
  3.969140E+0000  4.662614E+0000
 -3.165173E+0000  9.452679E-0001
 -3.281508E+0000 -1.120034E+0000
  1.681177E+0000 -1.538608E+0000
  3.240313E+0000  3.445421E-0001
  3.553764E-0001  1.050079E-0001
 -2.193494E+0000 -6.843277E-0001
 -2.159674E-0002  1.946857E-0001
  2.135172E+0000  8.646550E-0001
  1.405720E-0001  1.154357E+0000
  9.450348E-0001 -6.173872E-0001
  1.835814E+0000 -9.041411E-0001
  6.858399E-0001  2.243975E-0001
  1.033362E+0000 -1.529915E+0000
  3.336464E-0001 -1.774390E+0000
  2.020204E+0000 -5.354175E-0001
 -1.196450E-0001  6.808459E-0001
 -2.518828E+0000  1.609963E-0002
 -1.114107E+0000  1.107545E-0001
  6.197463E-0001  1.730004E-0001
 -6.003733E-0001  8.983357E-0001
  2.419710E+0000  7.897079E-0001
 -1.131045E+0000  1.458743E+0000
  1.650184E+0000 -7.279457E-0001
  5.583617E-0001  8.525436E-0002
 -3.211203E+0000 -9.980354E-0001
 -3.442543E-0001 -9.414989E-0001
 -1.430674E+0000  6.536577E-0001
 -4.982336E-0001 -1.971325E-0002
  9.154101E-0001  4.595594E-0001
 -1.541541E-0001 -6.829123E-0001
  1.091665E+0000 -3.494163E-0001
  4.495001E-0001 -1.214572E-0001
 -2.131104E+0000 -1.322844E+0000
 -1.051371E+0000  1.177878E+0000
 -8.209521E-0001  1.525929E+0000
  4.323802E-0001  1.654151E+0000
  1.027463E+0000  1.864138E+0000
  1.338573E+0000  9.193316E-0001
 -7.652018E-0001 -7.489193E-0001
 -2.345797E+0000 -8.200298E-0001
 -1.849504E+0000 -1.754584E+0000
  9.476199E-0001 -1.796628E+0000
  6.430373E-0001 -1.914655E+0000
 -1.922120E+0000 -2.052829E+0000
 -3.122179E-0001 -1.335804E+0000
 -1.406571E+0000 -1.107948E+0000
 -2.275618E+0000 -9.988859E-0001
 -4.634760E-0004 -9.020569E-0001
  6.930365E-0001 -1.100522E+0000
 -1.192480E-0001 -1.621324E+0000
 -8.608813E-0002 -6.962913E-0001
 -1.501884E+0000  1.095126E+0000
 -6.364901E-0001 -3.410814E-0001
 -1.185090E-0001  6.428390E-0001
 -1.182525E+0000 -1.683677E-0002
 -9.113385E-0001 -5.005240E-0001
  3.305942E-0001 -6.978063E-0001
 -2.258548E-0001 -2.882212E-0001
 -8.313500E-0001 -1.135153E+0000
 -1.784029E+0000 -2.100401E+0000
 -7.107966E-0001 -6.094131E-0001
 -9.825035E-0001 -5.602089E-0001
 -1.099704E+0000 -3.130883E-0001
  7.892577E-0001 -6.604096E-0001
  5.101601E-0001 -9.020125E-0001
 -1.647507E+0000 -4.804967E-0001
 -9.487569E-0001 -2.241820E+0000
 -9.030802E-0002 -6.105948E-0002
 -1.377514E+0000  3.436231E-0001
  8.657966E-0001 -1.958474E-0001
  1.338550E+0000  4.945732E-0001
 -6.382165E-0001  6.893575E-0001
 -2.778869E+0000 -2.625175E-0001
 -1.826736E+0000 -7.294222E-0001
  6.211674E-0001  8.180766E-0001
  2.429212E+0000  4.315188E-0001
  1.810567E+0000  3.151056E-0001
  2.701462E-0001 -2.861048E-0001
 -7.024606E-0001  1.102374E-0001
 -1.353599E+0000 -1.333751E+0000
  7.772375E-0001 -2.506692E+0000
 -3.518458E-0001 -2.017943E+0000
 -1.506188E+0000 -2.019089E+0000
 -2.751979E+0000 -2.477634E+0000
 -1.034358E-0001 -4.664381E+0000
  2.554680E+0000 -5.986681E-0001
  3.502887E-0001  7.797985E-0001
 -2.373928E+0000 -1.296698E+0000
 -1.438184E+0000 -1.710563E+0000
  1.411156E+0000  7.070003E-0002
  1.377415E+0000  7.174695E-0001
  2.026030E+0000  5.810766E-0001
 -8.741169E-0001 -4.519092E-0001
  1.086543E+0000  6.817294E-0002
  3.789385E-0001  5.352934E-0001
 -2.075093E-0001  3.464208E-0001
 -3.926945E-0001  2.443713E-0001
 -3.335132E+0000  1.413890E+0000
 -4.956255E+0000  2.327619E-0001
  1.152020E+0000  8.412927E-0001
  2.043568E+0000  1.914351E+0000
  3.449472E-0001  1.614490E+0000
 -1.085083E+0000  1.147408E+0000
 -9.803689E-0001 -1.207286E+0000
  2.335217E+0000 -2.019185E+0000
  6.221892E-0001 -1.435615E+0000
 -6.506391E-0001 -2.554399E-0001
 -2.499317E+0000 -1.775268E+0000
  1.130510E-0001 -1.866226E+0000
  6.293446E-0001  6.994866E-0002
 -9.694851E-0001  4.793626E-0001
 -8.906806E-0001  8.018264E-0001
  8.356841E-0001  1.779766E+0000
  1.279588E+0000  2.303590E-0001
  1.295238E+0000  1.875975E+0000
 -1.711270E+0000  1.410320E+0000
 -2.932057E+0000 -1.499039E+0000
  1.410172E+0000 -2.262552E-0001
 -1.532757E-0001  8.083729E-0002
 -6.990651E-0001 -1.983179E+0000
 -9.229489E-0002 -2.315146E+0000
  3.131227E+0000 -4.537921E-0001
  2.034043E+0000  8.220223E-0001
 -2.046295E+0000  8.217881E-0001
 -1.237207E+0000 -4.574507E-0001
 -1.798815E+0000 -5.709817E-0001
  6.248366E-0001  1.560281E+0000
  9.612733E-0001  2.802950E+0000
 -1.874422E-0001  8.526415E-0001
  1.024482E+0000  1.070201E+0000
  1.488821E+0000 -3.874902E-0001
 -1.526573E-0001 -1.608162E+0000
 -2.772090E-0001 -2.454146E+0000
  8.223138E-0001 -1.605677E+0000
  1.197072E+0000 -5.746326E-0001
  5.621617E-0001 -3.816610E-0001
  1.355153E-0002 -1.610601E+0000
  2.469211E+0000 -5.195876E-0001
  1.534232E-0001 -1.276075E+0000
 -1.670262E+0000 -1.169965E+0000
 -9.364149E-0001 -2.160329E+0000
  5.494228E-0002 -8.511375E-0001
  1.140638E+0000  4.812038E-0002
  1.749839E+0000  2.266222E-0001
  1.246086E+0000  2.362947E-0002
 -1.739164E-0001  8.649398E-0001
 -3.836659E+0000 -8.623289E-0002
 -6.075530E-0001 -7.223598E-0001
 -1.471163E-0002  7.180196E-0001
  9.091519E-0001  1.807407E+0000
  3.194564E-0001  6.839588E-0001
 -7.482496E-0002  1.789251E+0000
 -2.275860E+0000  1.233177E+0000
 -1.732543E+0000 -1.407253E+0000
  1.241293E-0001 -2.996406E+0000
  1.791037E+0000 -1.693195E+0000
  5.155644E-0001 -6.667549E-0001
  1.619858E+0000 -2.063237E+0000
  7.119608E-0001 -1.376312E+0000
  8.477452E-0001  1.409590E+0000
 -1.041933E+0000  1.404013E+0000
 -1.144831E+0000  7.785608E-0001
 -2.244392E+0000  1.193282E+0000
  1.391422E+0000  2.056249E-0002
  1.969815E+0000 -7.552679E-0001
  1.380768E+0000 -2.338853E-0001
  5.551471E-0001  9.407063E-0001
 -1.411413E+0000  1.786754E+0000
 -1.513827E+0000  2.425286E+0000
  9.880314E-0002  1.459590E+0000
  1.628236E+0000  1.441640E+0000
  1.928602E+0000  2.428374E+0000
 -8.829620E-0001  2.027363E+0000
 -6.199327E-0003  9.094453E-0001
 -9.204778E-0002  2.150423E+0000
 -7.658177E-0001  1.424328E+0000
 -2.795278E-0001  4.614352E-0001
 -1.796290E+0000  1.441618E+0000
  6.240747E-0001  1.073140E+0000
  8.149655E-0001  2.210338E+0000
 -1.742716E-0002 -2.771241E-0003
  1.045289E+0000 -1.207183E-0002
 -1.351249E+0000  1.271442E+0000
 -1.314191E+0000  7.300736E-0001
  2.137566E+0000  1.103446E+0000
  2.177909E+0000  2.163328E+0000
  1.246733E+0000  2.546305E+0000
 -1.533198E+0000  1.635613E-0001
  3.272490E-0002  4.616763E-0001
  3.066563E+0000  1.641830E+0000
  1.012926E+0000  2.087525E+0000
 -3.989323E-0001  3.069828E-0001
 -1.060028E+0000  9.577075E-0001
 -9.400942E-0001  1.018324E-0001
 -1.513343E+0000 -3.231650E-0001
  4.009730E-0001  3.856068E-0002
 -1.684491E+0000  7.355629E-0001
 -8.137353E-0001  2.176924E-0001
  6.957686E-0001  1.347396E+0000
  2.075097E+0000  1.148314E+0000
  1.085367E+0000  3.923823E-0001
  4.156827E-0001  7.563820E-0001
 -2.074453E-0001 -9.331093E-0001
 -7.195358E-0001 -1.170295E+0000
  2.319925E-0001 -4.586472E-0001
  1.572786E+0000  1.990870E+0000
 -3.255509E+0000  9.460518E-0001
  3.875491E-0001  3.228678E-0001
  3.333380E+0000  1.596873E+0000
  5.436980E-0001  6.497413E-0001
 -1.738123E-0001 -6.417362E-0001
 -1.613817E-0001 -2.203861E+0000
  7.360529E-0001 -5.703003E-0001
  1.827053E+0000 -8.215854E-0001
  6.206668E-0001 -7.310447E-0001
 -1.103064E+0000  2.923534E-0001
 -1.283802E+0000  7.799610E-0001
 -1.248038E-0001 -1.426512E+0000
  2.349811E-0001 -2.108895E+0000
  2.110112E+0000  4.895991E-0001
 -1.661024E-0002 -7.614742E-0001
 -1.049831E+0000 -1.996993E+0000
 -9.307158E-0001 -1.398012E+0000
  7.192163E-0001 -1.508221E+0000
  1.655207E+0000 -1.090040E+0000
  4.489075E-0001 -6.454736E-0001
 -1.055705E+0000  6.688870E-0002
  6.622614E-0001 -4.166885E-0001
 -1.945248E-0001 -3.128240E+0000
  6.262695E-0001 -3.317304E+0000
 -2.106359E-0002 -1.580782E+0000
  1.084174E+0000 -1.438005E-0001
  7.911616E-0002  1.249515E+0000
  1.562764E+0000  1.606544E+0000
 -6.175411E-0001  2.029048E+0000
 -2.227049E+0000  1.116840E+0000
  1.045152E+0000 -9.537931E-0001
  2.981608E+0000 -5.231538E-0001
  5.291983E-0001  3.219311E-0001
 -2.411274E+0000  7.446302E-0001
 -1.397537E+0000 -7.913460E-0001
  1.197819E+0000 -2.054828E+0000
  1.243685E+0000 -3.184961E-0001
 -2.246025E-0001  3.334221E-0001
 -1.893957E+0000 -3.381482E-0001
 -8.625534E-0002 -5.036312E-0001
  5.849436E-0001 -1.686331E+0000
  2.434284E+0000 -2.175485E+0000
  1.670165E-0002 -1.391098E+0000
 -2.401119E+0000  1.222539E+0000
 -3.040227E+0000  1.406414E+0000
 -1.999966E+0000 -2.541483E-0001
  1.365340E-0001 -5.020594E-0001
  1.196656E-0001 -1.045533E+0000
 -1.313031E-0001 -1.312209E+0000
  4.142452E-0001  2.776056E-0001
  6.684946E-0001 -8.454219E-0001
  4.817806E-0001 -7.920013E-0001
 -1.318997E+0000 -4.812825E-0001
 -7.223470E-0001 -1.183154E+0000
  1.741222E+0000 -6.101720E-0001
  1.739538E+0000  1.355309E+0000
 -5.063978E-0001  1.471555E+0000
  9.996166E-0001 -5.628880E-0001
  7.147537E-0001  8.830161E-0001
 -2.411029E+0000  4.157619E-0001
 -1.577933E+0000  1.120415E+0000
  1.159108E+0000  2.456579E+0000
  1.232889E+0000  2.837637E+0000
 -3.035115E+0000  2.884857E+0000
 -2.226618E+0000  2.220154E+0000
 -1.853312E+0000  1.307395E+0000
  9.017234E-0001  1.048093E+0000
  1.598302E-0001  4.114901E-0001
 -2.138277E+0000  1.625903E-0001
 -2.468157E-0001 -3.825815E-0001
 -6.295730E-0001  1.776209E+0000
 -1.799590E+0000  5.320436E-0001
 -9.753599E-0002 -6.132614E-0002
  6.641926E-0001  7.323445E-0001
 -6.510859E-0002  5.296382E-0001
 -2.869337E+0000  1.778183E+0000
 -1.012022E+0000  6.994733E-0001
  2.274315E+0000 -9.548777E-0001
  2.409644E+0000  3.014529E-0001
  1.412473E+0000  7.499286E-0001
 -3.839307E+0000  6.155439E-0001
 -4.057043E-0001 -2.215063E+0000
  3.449037E+0000  6.527702E-0001
 -2.729007E-0001  2.852788E+0000
 -3.027111E+0000  1.260524E+0000
 -2.530458E+0000 -7.495884E-0001
  1.342828E+0000 -2.137766E-0001
 -3.762166E-0002  2.020715E-0001
 -1.294090E+0000  1.104733E+0000
 -9.719115E-0001  3.749996E-0002
  1.729834E+0000 -1.452017E+0000
  1.787711E+0000 -1.535614E-0001
 -9.446637E-0001  1.283875E-0001
 -3.250956E+0000 -9.920433E-0001
 -2.295778E+0000 -7.546479E-0001
  1.666868E+0000  4.819641E-0001
  6.200175E-0001  5.078506E-0001
 -1.346616E+0000 -1.287848E+0000
 -1.086959E+0000  1.016710E+0000
 -1.416086E+0000  5.534004E-0001
  6.767615E-0001 -7.035661E-0001
  2.367337E+0000  1.568450E+0000
 -2.229867E+0000  1.683522E+0000
  4.912934E-0001  1.434111E-0001
  2.884567E+0000 -8.394348E-0001
  6.067766E-0001 -4.609092E-0001
  1.542151E-0001 -7.375080E-0001
  1.781057E-0001 -5.288463E-0001
 -1.136316E+0000 -6.985671E-0001
 -3.121660E+0000 -2.441674E+0000
  1.113869E+0000 -1.344586E+0000
  2.438399E+0000  7.044357E-0001
  2.047844E+0000  9.240970E-0001
  4.264967E-0001  1.613888E+0000
 -1.254966E+0000  1.179815E+0000
 -2.578400E+0000  1.379435E+0000
 -5.325769E-0002  1.360940E+0000
  7.409887E-0001  6.444227E-0001
  9.169772E-0001  4.944145E-0001
 -1.448974E-0001  7.563484E-0001
 -5.170316E-0001 -1.166737E+0000
 -9.952656E-0001  9.129473E-0001
 -1.122721E+0000  5.046833E-0001
 -8.945546E-0001  8.653946E-0001
  1.384172E+0000 -8.329610E-0001
  6.547239E-0001 -7.157291E-0003
 -4.750949E-0002 -7.982647E-0001
 -2.390217E-0001 -1.163002E+0000
  1.391622E+0000 -6.947448E-0001
  1.093039E-0001 -1.214794E+0000
 -1.593396E+0000  4.163958E-0001
 -1.723711E-0001  1.846558E+0000
  8.234739E-0001  1.060771E+0000
  2.332127E-0001 -3.641129E-0002
  6.146597E-0002 -7.503427E-0001
 -8.872321E-0002 -2.390401E-0001
  1.117233E+0000 -4.124597E-0001
 -6.644976E-0001  2.383079E-0001
  2.314176E+0000 -1.200348E+0000
  1.429380E+0000 -2.836888E-0001
  8.773905E-0003  2.999110E-0001
 -8.494412E-0001 -1.931378E+0000
  1.374446E+0000 -5.944550E-0001
  1.324081E+0000  7.346382E-0001
 -1.566315E-0001  3.186060E-0001
 -2.393885E-0001 -1.213911E+0000
  1.013038E+0000 -5.798746E-0001
 -1.379358E+0000 -1.130719E+0000
 -1.405895E-0001 -7.088321E-0001
 -2.453147E+0000 -8.288413E-0002
 -9.572422E-0001  9.080705E-0002
 -1.093485E+0000  7.744256E-0002
  4.972114E-0001 -2.358293E+0000
  2.041086E+0000 -1.520255E+0000
  2.030344E+0000 -1.333833E+0000
  8.128747E-0001  2.256851E-0001
 -5.298572E-0001 -3.884412E-0001
 -1.120025E+0000  1.807584E-0001
 -4.931293E-0001  6.172910E-0001
 -6.994372E-0001  2.760264E+0000
 -1.704894E+0000  3.170402E-0002
 -2.174435E+0000 -1.484926E+0000
  1.548111E+0000 -2.092026E+0000
  2.118011E+0000 -6.491454E-0001
 -1.773256E-0001 -7.044907E-0001
 -3.042254E+0000 -3.681360E-0001
 -2.554967E+0000 -1.438308E+0000
 -1.348075E+0000 -6.833980E-0001
  1.826262E+0000  1.477061E+0000
  6.909768E-0001  1.849973E+0000
  3.182816E-0002 -1.816736E-0002
  2.517374E+0000  8.943113E-0001
 -4.768433E-0001  1.081235E+0000
  1.755679E+0000 -8.604720E-0001
 -7.294087E-0001 -8.406290E-0001
 -2.426877E+0000 -1.578716E+0000
  1.228877E+0000 -1.213052E+0000
  1.336254E+0000  7.824885E-0001
  1.582418E+0000  8.155680E-0001
  8.083616E-0001 -5.350163E-0001
 -4.498677E-0001  4.047867E-0002
 -1.486139E-0001 -1.135152E+0000
 -5.007391E-0002 -1.268909E-0001
  4.696767E-0001 -2.682538E+0000
  2.503259E+0000 -1.393332E+0000
  1.202630E+0000 -2.520424E+0000
 -1.015995E+0000  4.859351E-0001
 -3.334807E+0000  6.188396E-0001
 -6.198932E-0001 -2.044992E+0000
  2.406279E+0000 -3.697196E+0000
  2.347558E+0000 -1.715823E+0000
 -1.541953E+0000 -9.049044E-0001
 -2.525998E+0000 -1.124569E+0000
 -6.110680E-0001 -8.909876E-0001
 -4.486365E-0001  1.876856E+0000
 -1.030873E+0000  1.992895E+0000
 -1.764789E+0000  1.764100E+0000
 -1.078265E-0001  1.295559E-0001
  1.108767E+0000 -8.575066E-0001
  2.721595E+0000  9.667455E-0001
  1.554520E+0000  8.263136E-0001
 -6.342748E-0001  1.509038E+0000
 -2.751006E+0000  1.094531E+0000
 -1.506403E+0000  8.375005E-0001
  2.245493E+0000  3.013818E+0000
  1.677325E+0000  3.388460E+0000
  6.008075E-0001  1.881793E+0000
  4.107553E-0001  8.922541E-0001
  2.500897E+0000  1.816988E+0000
 -2.550946E-0001  1.190927E+0000
 -1.248456E+0000  5.633402E-0002
 -1.314522E+0000  1.331423E+0000
  1.857869E-0001  2.359909E+0000
  1.916937E+0000  1.525740E+0000
  7.822922E-0001  1.565531E+0000
  1.865691E+0000  6.908886E-0002
  2.659899E+0000 -9.608565E-0001
  1.692589E+0000 -1.264116E+0000
 -7.883770E-0001 -2.155221E+0000
 -2.103741E+0000 -7.239834E-0002
 -6.120542E-0001  2.440325E-0001
  5.755650E-0001 -9.911599E-0002
  2.038921E+0000  8.452786E-0001
  6.177911E-0001  1.344109E+0000
 -1.865106E+0000  9.186880E-0001
 -1.835815E+0000 -1.649647E+0000
  3.361699E-0001 -1.674584E+0000
  1.570360E+0000 -4.984341E-0001
 -8.074632E-0002  1.111058E+0000
 -8.856635E-0001  1.016671E-0001
  1.604238E+0000  1.325811E+0000
  1.039018E+0000  1.834807E+0000
 -2.259941E+0000  2.197399E+0000
 -5.796213E-0002  1.462615E+0000
  3.345175E+0000  7.488779E-0001
  3.743974E+0000  2.561632E+0000
 -2.691517E-0001  2.002077E+0000
 -1.475027E+0000 -6.649004E-0001
  7.228289E-0001 -1.540780E+0000
  5.265887E-0001 -8.475427E-0001
 -6.827188E-0001 -4.873381E-0001
 -1.196432E+0000 -9.766019E-0001
  8.225696E-0001  9.943621E-0001
  4.186054E-0001 -8.282967E-0001
  7.500065E-0001 -6.366204E-0001
  3.903964E-0002 -2.792018E-0001
  1.478055E+0000  4.340400E-0001
 -1.022494E+0000 -1.998136E-0001
 -2.044586E-0001  1.511659E+0000
 -2.669771E+0000  5.978479E-0001
 -1.299921E+0000 -5.970417E-0001
  3.033286E+0000 -1.396000E+0000
  2.421476E+0000 -8.126545E-0001
 -1.603722E+0000  7.567154E-0001
 -2.156403E+0000 -1.215692E+0000
 -6.164332E-0001 -1.154063E+0000
  1.072251E+0000 -8.248010E-0001
  4.679918E-0001  1.035758E-0001
 -1.767734E+0000  2.679081E-0001
 -1.348056E-0001 -4.103057E-0001
 -2.109473E-0001  7.435529E-0001
 -9.649121E-0001 -2.084652E-0002
 -7.160151E-0001  7.666581E-0001
  1.493049E+0000 -5.881020E-0001
  2.466098E+0000 -9.029387E-0002
  9.741544E-0002 -8.514397E-0001
 -5.856603E-0001 -8.086085E-0001
  1.310046E-0001  5.600227E-0001
 -7.927249E-0002  6.755987E-0001
  8.221923E-0001  4.224720E-0001
  2.964554E+0000 -7.030429E-0001
  2.241961E+0000  5.787182E-0002
 -2.732700E+0000 -5.546380E-0002
 -3.696113E+0000  4.556522E-0001
  4.352185E-0001 -5.042943E-0001
  8.211898E-0001 -2.574289E-0003
  1.344941E+0000  1.701646E-0001
 -1.591207E-0001  1.205088E+0000
 -4.136757E-0001  1.512004E+0000
 -6.048450E-0001  1.434519E+0000
 -9.020717E-0001 -6.360401E-0001
  8.189280E-0002  9.961947E-0001
 -7.413149E-0001 -2.094656E-0001
 -1.974376E-0001 -8.022677E-0001
 -6.921453E-0001 -1.102812E+0000
 -1.937003E+0000  6.870851E-0002
  8.894979E-0002  5.810734E-0001
 -3.002640E-0001  1.547437E+0000
  2.332086E+0000  4.345742E-0001
 -4.429360E-0001  3.542345E-0001
 -5.743157E-0002 -4.083243E-0001
  8.980061E-0001 -7.336883E-0001
 -1.138249E+0000 -2.280304E-0001
 -6.539499E-0001 -1.450281E+0000
  2.839685E-0002 -1.481401E+0000
 -5.552991E-0001 -4.845149E-0003
  5.135018E-0001 -7.831613E-0001
  1.722835E+0000  4.785922E-0001
 -6.298220E-0001  1.687050E+0000
 -3.198351E+0000 -2.208004E+0000
 -1.526351E+0000 -1.507439E+0000
 -1.796743E+0000 -2.076960E-0001
 -1.725502E-0001 -3.357191E-0001
 -1.757649E+0000  1.404583E+0000
 -3.935983E-0002  7.914478E-0002
  1.808281E+0000  1.481109E+0000
  9.226270E-0002  1.100612E+0000
 -7.011955E-0001  1.208687E-0001
  3.929076E-0001 -9.084636E-0001
  7.521283E-0002 -2.149268E-0001
 -2.632046E+0000 -7.388155E-0002
 -6.707738E-0002 -5.454703E-0001
  7.658202E-0001  1.789485E+0000
 -1.020107E+0000 -3.095733E-0001
 -6.309589E-0001  1.419414E-0002
  1.835763E-0001  7.828391E-0001
 -1.096097E+0000 -1.255875E+0000
  1.150253E-0001 -6.804194E-0001
  5.235092E-0001 -4.579229E-0001
  1.181382E-0001 -2.745770E+0000
  3.457735E-0001 -1.693993E+0000
 -1.400187E+0000 -1.111805E+0000
  2.080279E-0001 -1.280157E+0000
 -3.875056E-0001 -2.278466E+0000
  1.391265E+0000 -3.083062E-0001
  1.923992E-0001  6.555578E-0001
 -3.229451E-0001  8.372885E-0001
 -2.136461E+0000 -1.603045E+0000
  6.496580E-0001 -2.018065E+0000
 -1.721761E+0000 -3.968055E-0001
 -1.073058E+0000 -3.187406E+0000
 -6.613064E-0001  2.461955E-0001
  4.828701E-0001  6.613944E-0001
 -1.458717E+0000  1.144007E+0000
 -1.300008E+0000 -2.627970E-0001
  1.130797E+0000  1.109239E+0000
  2.514999E+0000  1.032324E+0000
 -3.982044E-0001 -4.085203E-0001
 -4.712388E-0001 -8.807263E-0001
  1.445811E+0000  2.031028E-0001
  1.154414E+0000 -7.640819E-0001
  1.897542E+0000 -5.105884E-0001
  3.376757E-0001 -9.570301E-0001
 -2.553053E+0000 -1.859185E+0000
  7.755742E-0001 -3.842016E+0000
  3.562116E+0000 -1.357302E+0000
  1.244022E+0000 -1.859100E+0000
 -8.605280E-0001 -9.686399E-0001
 -2.147283E+0000 -2.840397E+0000
  6.983096E-0002 -1.506996E+0000
  4.622810E-0001 -1.637280E-0001
  1.461961E-0001 -5.028315E-0001
 -3.746103E-0002 -8.573678E-0001
 -7.700258E-0001  2.211674E-0001
 -1.928253E+0000 -7.149921E-0001
  4.021172E-0001 -3.031964E+0000
  7.747598E-0001  1.333435E-0001
 -2.605011E-0001 -2.054431E-0001
 -1.095518E+0000 -9.074846E-0001
 -1.039240E+0000  2.005648E-0001
  3.032770E-0001 -9.459577E-0002
  5.359700E-0001 -9.658778E-0001
  1.046886E+0000 -9.424043E-0001
 -9.802448E-0001 -5.386617E-0001
 -1.417632E+0000  4.820009E-0001
 -1.765790E+0000  6.711659E-0001
  1.056742E+0000 -6.110352E-0001
  1.934215E+0000  2.218987E-0001
  1.293350E+0000 -1.163350E+0000
 -3.462749E-0001  1.500168E-0001
 -1.241297E+0000 -1.144801E+0000
 -8.514085E-0001 -2.178360E+0000
 -3.532934E-0001 -8.885153E-0001
  7.870885E-0001 -6.541406E-0001
 -3.557100E-0001  6.583489E-0001
 -8.186273E-0001 -8.432976E-0001
 -3.739155E-0001  5.453911E-0001
  1.520352E+0000 -4.394836E-0001
  1.800322E+0000 -7.148450E-0001
 -7.365440E-0001 -5.232711E-0002
 -2.133693E+0000 -1.245325E+0000
  6.720164E-0001 -1.218551E+0000
  3.389136E+0000 -1.127024E+0000
 -2.434507E-0001  8.946006E-0001
 -1.397601E+0000 -7.710684E-0002
 -7.138115E-0001 -2.358257E+0000
  2.585637E+0000 -9.159295E-0002
  1.371931E+0000  4.953589E-0001
  1.349126E+0000  1.335949E+0000
  5.290252E-0001  2.014583E-0001
 -6.710742E-0001  7.098551E-0001
 -5.616019E-0001  1.505261E-0001
  7.901610E-0001  1.891825E+0000
  5.100152E-0001  2.069246E+0000
 -6.123108E-0001  7.029509E-0001
  1.710018E+0000 -5.130824E-0002
  1.935953E+0000  3.173221E-0001
 -9.187101E-0001 -1.794229E+0000
 -1.865115E+0000 -2.091916E+0000
  1.843522E+0000 -4.119065E+0000
  3.952192E+0000 -1.107085E+0000
  8.674767E-0001  4.029591E-0001
 -2.685583E+0000 -7.488562E-0001
 -1.214176E+0000 -7.985716E-0001
  3.258305E+0000  7.340044E-0001
  6.768455E-0001  2.170922E+0000
 -3.409372E+0000  1.400092E+0000
 -4.197819E+0000  1.002845E+0000
 -4.690768E-0001  1.252313E+0000
  4.087697E-0001 -4.669438E-0001
  1.324511E+0000  5.472660E-0001
  2.295211E-0001  5.693241E-0001
 -9.865607E-0001 -4.871550E-0002
  1.665961E+0000 -1.476999E+0000
 -5.996731E-0001 -5.217040E-0001
 -1.006004E+0000  7.811402E-0001
 -1.491600E+0000  1.741555E+0000
 -5.814850E-0001  1.684684E+0000
 -1.810414E-0002  1.074694E+0000
  8.731389E-0001 -7.173613E-0001
 -5.291330E-0001 -1.537988E+0000
  4.020418E-0001 -7.508172E-0001
 -3.862274E-0001  3.010075E-0001
  1.282266E+0000 -9.939660E-0001
 -1.369117E-0001 -2.819697E+0000
  1.426337E+0000 -1.606094E+0000
 -8.571797E-0002 -9.646596E-0001
  1.054539E-0001 -2.214983E+0000
  1.057391E+0000  2.537010E-0001
  2.655692E-0001  2.471376E+0000
  5.119162E-0001  8.082641E-0001
 -4.017065E-0001 -4.385699E-0001
  2.457273E+0000 -1.167550E+0000
 -3.004779E-0002 -4.172475E-0001
 -5.516268E-0001 -1.012756E+0000
 -1.091158E+0000 -5.347661E-0001
 -8.250680E-0001 -2.695437E-0001
  8.996142E-0001  1.429893E-0001
  8.249846E-0001  1.158014E+0000
  1.979197E-0001 -3.058456E-0001
  3.491753E-0001 -7.883039E-0001
  8.664648E-0001  8.197157E-0001
 -3.559055E-0001 -1.134594E+0000
  4.337319E-0001 -4.038313E+0000
  1.382059E+0000 -1.501397E+0000
 -1.741957E+0000 -1.513618E+0000
  7.356826E-0001 -1.348393E+0000
  2.334213E+0000 -2.848917E+0000
  1.722902E+0000 -3.052297E+0000
 -2.110098E+0000 -1.781384E+0000
 -1.787230E+0000 -2.061448E+0000
  2.259456E+0000 -1.846823E+0000
  2.223298E+0000  2.540106E-0001
  8.171697E-0001 -8.158265E-0001
  7.298457E-0001  1.099429E+0000
 -5.086364E-0001  1.565006E+0000
 -1.246629E+0000 -5.151382E-0001
  4.018953E-0001  7.569652E-0001
 -6.963250E-0001 -1.681087E-0001
 -3.329917E-0001  3.050592E-0001
 -2.138520E+0000  7.296107E-0001
 -1.613096E+0000  2.192741E-0001
  1.858220E+0000  1.494796E+0000
  2.448492E+0000  1.551556E+0000
  5.771312E-0001  2.538382E+0000
 -4.851418E-0001  2.016766E+0000
  8.310962E-0001  5.031573E-0001
 -7.580283E-0001 -1.240217E+0000
  9.345891E-0001  3.371993E-0001
 -7.300154E-0001  1.167017E+0000
  3.517507E-0001  1.025971E+0000
  1.161198E+0000  1.006176E+0000
 -1.769023E+0000  8.888946E-0001
  7.961529E-0001 -1.055319E+0000
  2.748388E+0000 -1.440195E+0000
  1.203694E+0000  5.214398E-0001
 -3.007134E-0001  4.862786E-0001
 -1.332392E+0000 -2.359571E-0001
 -7.095817E-0001 -2.400156E-0001
  1.569081E+0000  1.920190E+0000
 -1.482583E+0000  3.159695E+0000
 -6.107565E-0001  1.102062E+0000
 -1.751761E-0001  8.495655E-0001
  5.008060E-0003  1.209363E+0000
 -6.503547E-0001 -1.048537E+0000
 -1.062641E+0000 -6.159514E-0001
 -1.671473E-0001 -1.637548E+0000
  1.296184E+0000  2.840516E-0001
 -7.537989E-0001  1.515307E+0000
 -2.255654E+0000  2.462938E+0000
  5.292083E-0001  1.065042E+0000
  1.693090E+0000  1.511831E+0000
 -8.453738E-0001  5.239395E-0001
 -1.344469E+0000 -7.817711E-0001
  7.394737E-0001 -6.944343E-0001
  1.385473E+0000 -6.392766E-0001
  1.559519E+0000 -2.167143E+0000
 -6.461567E-0001  6.117656E-0001
 -1.752941E+0000 -5.971272E-0001
  1.029618E+0000 -6.378172E-0001
  7.587361E-0001  3.513385E-0001
  2.347734E-0001  9.095502E-0002
 -1.660153E+0000 -1.368623E+0000
  3.963929E-0001 -5.960510E-0002
  2.406264E+0000 -1.232555E-0002
  5.873496E-0001  3.622851E-0001
  5.729049E-0001 -1.920966E-0001
  9.630838E-0001  3.779986E-0002
 -4.649886E-0001 -9.536193E-0003
 -2.776097E+0000  1.104874E+0000
 -2.710160E+0000  1.927943E+0000
 -7.563310E-0001 -4.579886E-0001
  2.153451E+0000 -1.989298E-0002
  3.287663E+0000 -8.803578E-0002
  9.587689E-0001 -8.360085E-0001
 -5.588421E-0001 -4.193430E-0001
 -1.108792E+0000 -1.256720E+0000
  1.163612E-0001 -3.388832E-0001
 -1.081240E+0000  9.402538E-0001
 -5.241282E-0001  7.675646E-0001
  4.807967E-0001 -1.124838E+0000
  3.591659E+0000  1.232409E+0000
  4.951208E-0002  1.021575E+0000
 -2.517327E+0000 -6.371856E-0001
 -1.263769E+0000  6.479988E-0001
 -1.001360E+0000  4.192023E-0001
  1.494902E+0000  1.207412E-0001
  2.704496E-0001  2.298918E-0002
 -3.192563E-0001 -1.763311E+0000
  8.707824E-0001 -1.411695E+0000
  3.268985E+0000 -8.416266E-0001
 -1.700115E+0000  1.019839E+0000
 -1.879140E+0000  2.485953E+0000
 -1.160950E+0000 -2.269201E+0000
 -2.961666E-0001 -1.533227E+0000
  5.163279E-0001 -1.972017E+0000
 -6.654627E-0001 -5.211358E-0001
 -1.740530E+0000 -3.085131E-0001
  1.169883E+0000  1.025814E-0001
  5.812582E-0001 -3.540955E-0001
  8.961629E-0001 -9.276026E-0001
  3.303300E+0000 -9.425931E-0001
 -1.658795E+0000 -2.351568E+0000
 -1.667072E+0000 -1.326757E+0000
 -1.924327E+0000 -1.112278E+0000
  6.168618E-0001 -8.781364E-0001
  1.790901E+0000  8.942493E-0002
  1.884188E+0000  1.908376E+0000
 -6.024005E-0001 -3.516228E-0001
 -1.961521E+0000 -1.483697E+0000
 -6.406273E-0001 -1.715994E+0000
  4.396252E-0001  2.636221E-0001
  1.640419E+0000 -3.668695E-0001
  5.139262E-0001 -1.810371E+0000
  1.587584E+0000 -5.955834E-0001
  1.249799E+0000  2.116247E-0001
  9.209585E-0001  6.476185E-0001
  2.202475E-0001  6.375776E-0001
  7.978410E-0002 -5.476392E-0002
  1.692055E-0001 -2.996562E-0001
  9.611641E-0001 -8.729190E-0001
  9.349629E-0001 -1.866731E+0000
  9.660127E-0001 -6.223013E-0002
 -3.345485E-0002  1.706149E+0000
 -6.480812E-0003  5.064707E-0001
 -1.359573E+0000 -1.153537E+0000
  4.108807E-0001 -4.064375E-0001
 -1.355557E+0000  2.367759E+0000
 -2.174731E+0000  1.343760E+0000
 -7.342600E-0001  9.777386E-0001
  5.026635E-0001 -9.921866E-0002
  8.218672E-0001  1.553586E-0001
 -1.198263E+0000 -5.146661E-0001
 -1.109188E+0000 -2.312820E-0001
 -6.545052E-0001 -3.607433E-0001
 -6.158778E-0001 -3.715885E-0001
  2.738953E-0001 -2.535264E+0000
  6.803404E-0001 -1.598099E+0000
  6.541014E-0001 -1.087751E-0001
 -2.049763E+0000 -1.026554E-0003
  1.027879E+0000  4.659904E-0001
  1.081289E+0000  1.010032E+0000
  1.360077E-0001  1.482009E+0000
  9.277551E-0001 -9.563096E-0002
 -1.016928E+0000  3.823262E-0001
 -1.209575E+0000 -3.428386E-0001
  8.465462E-0002 -3.208446E-0001
 -5.360429E-0002 -5.858333E-0001
  8.572033E-0002  1.960982E+0000
  1.281247E-0001  3.190912E+0000
 -1.230121E+0000  1.967662E+0000
 -1.147265E+0000 -9.303822E-0001
  9.464642E-0001 -8.183595E-0002
  2.510918E+0000  6.701640E-0001
 -7.134016E-0002  4.323754E-0001
 -2.650423E+0000  1.558059E+0000
 -1.381566E+0000  2.170013E+0000
  1.366353E+0000  2.107451E+0000
  5.348203E-0001  6.399085E-0001
 -4.451773E-0001 -5.604584E-0001
 -8.598411E-0001 -1.313294E+0000
 -3.254506E-0001 -1.369483E+0000
  1.761869E+0000 -6.029663E-0001
 -4.823255E-0001 -1.100251E+0000
 -1.364555E+0000 -8.251612E-0001
  6.683110E-0001 -1.688591E+0000
 -5.679597E-0001 -9.391030E-0001
  6.551926E-0001 -3.217938E-0001
  6.262644E-0001  4.293590E-0001
  1.736193E+0000 -4.083213E-0001
  1.368326E-0001  1.176512E-0001
 -2.380864E+0000  8.850634E-0001
 -5.050044E+0000 -8.876181E-0002
 -1.143822E+0000 -9.088799E-0001
  2.092241E+0000  1.366074E+0000
  1.150661E+0000 -8.165633E-0002
  3.414785E-0001  9.245188E-0001
 -3.722776E-0001 -3.846500E-0001
  1.191320E+0000 -2.470761E+0000
 -4.263133E-0001 -1.219996E+0000
 -8.070366E-0002 -3.853134E-0001
 -2.033393E+0000  1.142381E+0000
 -6.576574E-0001  2.461477E+0000
  2.743552E-0001  2.517126E+0000
 -5.743385E-0001  2.747955E+0000
 -1.078174E+0000  1.798269E+0000
  1.981941E+0000  2.528478E+0000
  4.927189E+0000  5.820719E-0001
  2.497023E+0000  1.819272E+0000
 -8.110464E-0001  1.100292E+0000
 -2.549821E+0000 -3.020985E+0000
  1.273280E+0000 -3.167385E+0000
  1.399551E+0000 -1.792377E+0000
 -1.535403E-0001 -1.158648E+0000
 -2.279015E+0000 -2.063737E+0000
  7.303935E-0001 -1.847750E+0000
  1.131936E+0000 -9.534307E-0001
  3.599188E-0001 -6.986939E-0001
 -1.304741E+0000 -1.045680E+0000
 -1.467807E+0000  5.950752E-0001
 -4.641175E-0001  1.015558E+0000
  1.236401E+0000  2.106547E+0000
  5.767071E-0001  9.169250E-0001
 -6.809116E-0001  4.185086E-0001
  1.224148E+0000 -2.125786E+0000
  4.836898E-0001 -2.731196E+0000
  3.460173E+0000 -1.668751E+0000
 -1.998939E+0000  8.277158E-0001
 -2.541425E+0000  3.653510E-0001
  2.143750E+0000 -6.578349E-0001
  3.728383E+0000  1.267000E+0000
  2.132174E+0000  2.839098E+0000
 -3.503043E+0000  9.809607E-0001
 -1.286943E+0000  1.687725E-0001
  2.392222E+0000  3.388845E-0001
 -9.534921E-0003  1.076882E+0000
 -2.034633E+0000 -2.636946E-0001
  5.239886E-0001  7.442591E-0001
  1.875413E+0000  8.721798E-0001
 -5.801824E-0001 -2.051986E-0001
 -9.326953E-0001 -1.234554E+0000
  3.225613E-0001 -2.344100E+0000
  4.527573E-0001 -1.066221E+0000
 -2.108824E+0000 -2.869698E-0001
 -1.600653E+0000  8.258388E-0001
 -6.326987E-0001  4.331597E-0001
  3.384354E-0001  7.819542E-0001
  3.852913E-0001  3.799459E-0001
 -9.547784E-0001  9.785304E-0001
 -8.210407E-0001  1.296379E+0000
 -2.375014E+0000  1.487827E+0000
  1.350999E+0000  1.375371E+0000
  2.389670E-0001  1.159038E+0000
 -1.326709E+0000  7.800131E-0001
 -2.424399E+0000  5.003039E-0001
 -1.909199E+0000  1.341088E+0000
  4.782826E-0001  2.846573E+0000
 -2.877982E+0000  2.050860E+0000
 -2.168347E+0000 -8.392424E-0001
 -3.482714E-0001  1.236004E+0000
 -1.375673E-0001  2.093125E+0000
 -2.522170E+0000  1.110608E+0000
 -3.468456E+0000  1.148578E-0001
  3.991125E-0001  6.104969E-0001
  1.666927E+0000  2.496063E+0000
 -9.909966E-0001 -2.014434E-0001
  1.090503E+0000 -1.377470E+0000
  2.282204E+0000  3.412137E-0001
 -1.153606E+0000 -4.731967E-0001
 -9.421383E-0001 -2.467607E-0001
 -8.919856E-0001 -6.545946E-0003
 -3.188831E-0001  7.616340E-0001
  8.051131E-0001  1.107581E+0000
  2.564877E-0001  1.070316E+0000
  1.193423E+0000  1.945818E+0000
 -1.873125E+0000  2.182918E+0000
 -6.801288E-0001  4.903332E-0001
  1.707386E-0001  6.056813E-0001
  1.328984E+0000  8.466841E-0001
 -2.453847E+0000  7.730350E-0001
 -1.599350E+0000  3.734320E-0001
  7.502455E-0002  7.749904E-0001
  1.383182E+0000  2.208473E+0000
  2.096714E+0000  3.980267E-0001
 -3.221551E-0001  8.940647E-0001
 -6.682252E-0001 -4.451958E-0001
 -2.143223E+0000 -1.576026E+0000
 -1.266093E+0000 -7.119355E-0001
  1.213454E+0000 -4.725658E-0001
  1.138606E+0000 -6.669805E-0001
 -5.102180E-0001  7.594308E-0001
 -6.321266E-0001  2.402573E+0000
 -1.186667E-0001  3.655364E-0001
  3.181343E+0000 -1.171548E+0000
  3.248866E+0000 -1.151795E+0000
 -6.580366E-0001 -1.343508E+0000
 -2.525844E+0000 -1.464345E+0000
 -1.120191E+0000 -2.097159E+0000
  4.873966E-0001 -2.096775E+0000
  1.154680E+0000 -1.408664E+0000
 -2.579395E+0000 -3.898012E-0001
 -4.041562E-0001 -2.355803E+0000
  1.302196E+0000 -9.582094E-0001
  2.582986E+0000 -3.187215E-0004
  8.349987E-0001 -7.313429E-0001
 -1.397293E+0000 -1.477075E+0000
  4.678474E-0001 -1.012636E+0000
  9.438515E-0001  6.707163E-0001
 -4.391042E-0001 -7.090904E-0001
 -1.553519E-0001 -9.804646E-0001
 -1.713588E+0000 -5.823874E-0001
 -1.149867E+0000 -7.641789E-0001
 -1.136792E+0000  1.673717E+0000
 -1.385538E+0000  8.200595E-0001
  8.709697E-0001 -9.401170E-0001
  2.239083E+0000 -1.953849E+0000
  6.347397E-0001 -2.266308E+0000
  1.169342E+0000 -9.428714E-0001
 -2.144789E+0000 -1.934509E+0000
 -9.782690E-0001 -2.188982E+0000
 -3.835968E-0001 -2.817272E+0000
  1.129227E-0001 -1.583541E+0000
  5.121769E-0001 -1.726436E+0000
  2.050958E+0000 -2.007464E+0000
 -5.304133E-0001 -1.563977E+0000
  1.010208E+0000 -2.028160E+0000
  1.016137E+0000 -2.283852E-0001
  3.336870E-0002 -1.591169E+0000
  1.075586E+0000 -2.819895E+0000
 -1.181443E-0001 -1.187437E+0000
 -1.675074E+0000 -4.125966E-0001
  5.639128E-0001  1.258585E-0001
  1.190374E-0001  1.168937E+0000
  1.555569E+0000  1.528629E+0000
 -1.028155E+0000  3.357838E-0001
  4.140718E-0001 -6.438749E-0001
  1.410085E+0000 -2.434686E+0000
  6.200136E-0001 -3.980736E+0000
  2.721335E-0001 -2.608002E+0000
 -9.613445E-0001 -1.989758E+0000
 -6.205389E-0001 -1.270340E+0000
 -4.150755E-0001 -9.940939E-0001
  2.964041E-0001 -1.893029E+0000
  2.695709E-0001 -1.687621E-0001
 -1.082988E+0000  6.078398E-0001
 -8.502473E-0001 -5.041156E-0001
  1.984296E+0000  4.747931E-0001
  1.667627E+0000  2.100392E+0000
  5.997554E-0001  2.258699E+0000
 -7.042524E-0001  1.397722E+0000
 -1.375223E+0000 -9.931324E-0001
 -9.250104E-0001 -1.046252E+0000
  2.386769E+0000 -2.694287E-0001
  2.658781E+0000  5.161218E-0001
 -1.899776E+0000  2.793900E-0001
 -1.697134E+0000 -2.067422E+0000
  3.139856E-0001 -1.183406E+0000
  8.378524E-0001 -9.955461E-0001
  2.175055E+0000  6.272234E-0002
  7.732217E-0001 -4.846235E-0001
 -1.086057E+0000 -9.182700E-0001
 -1.514706E+0000 -1.737709E+0000
  2.785517E-0001 -2.261923E+0000
  2.249597E+0000  3.347479E-0001
 -3.410244E-0001  4.328127E-0001
 -4.121532E+0000 -1.103376E+0000
 -7.888077E-0001 -1.630336E+0000
  2.002899E+0000  3.869195E-0001
  2.931846E+0000  3.219470E-0001
  6.526888E-0001  9.776800E-0001
 -2.383218E+0000  1.595440E+0000
  1.782080E-0001  2.301542E-0001
  4.867386E-0001 -7.463886E-0001
  5.083470E-0001  1.982617E+0000
  3.260845E-0001  3.380331E+0000
 -3.065801E+0000  4.351154E-0001
 -2.182326E+0000 -6.965615E-0001
  1.219956E+0000 -1.413954E-0001
  4.660777E-0001  3.041488E-0001
 -3.147702E-0001  3.581146E-0001
  2.021725E-0001  2.568681E+0000
 -1.235300E+0000  1.071994E+0000
  1.392359E+0000  1.577855E+0000
 -2.762710E-0001  5.520223E-0001
  3.307656E-0001 -3.078145E-0001
  9.704575E-0001  5.878149E-0001
 -1.591148E+0000  7.641426E-0001
 -2.788136E+0000  3.524814E-0001
  1.936724E+0000 -5.401501E-0001
 -5.507499E-0001  3.893408E-0001
 -1.100321E+0000 -3.425388E-0001
 -1.555384E+0000  1.168391E+0000
 -1.223745E-0001  5.273925E-0001
 -7.174817E-0001  1.176113E+0000
 -1.301877E+0000  8.667044E-0001
  8.670211E-0001  1.255982E+0000
  2.238084E+0000  1.075416E+0000
  1.325235E+0000  5.901452E-0001
 -6.867768E-0001  2.509163E-0001
  2.024382E-0001 -3.926583E-0001
  4.732628E-0001 -2.185331E+0000
  2.064852E-0001 -3.206785E+0000
  7.835179E-0001 -2.399724E+0000
 -5.080712E-0001 -1.700864E+0000
  7.961176E-0001 -1.739672E+0000
  1.018288E+0000 -1.742529E+0000
 -5.391135E-0002 -2.704843E+0000
 -1.365674E+0000 -1.628019E+0000
 -4.802031E-0001  3.699497E-0001
  1.543746E-0001 -3.799421E-0001
 -8.987444E-0001 -1.798606E+0000
  2.502211E+0000  1.924712E+0000
  1.605076E+0000  1.264940E+0000
 -3.218243E-0001  1.240907E+0000
  4.164461E-0001  2.862204E+0000
 -2.382542E-0001  8.004175E-0001
  6.928348E-0001  5.692101E-0001
  7.306357E-0001 -1.313056E+0000
 -6.852212E-0001 -2.574282E+0000
  1.052845E+0000 -2.441168E+0000
  1.589589E+0000 -4.658508E-0001
  9.709659E-0001  9.856257E-0001
 -5.846534E-0001  1.407894E+0000
  2.282500E+0000 -3.777666E-0001
  3.231593E+0000 -2.298110E+0000
 -5.119437E-0001 -1.409832E+0000
 -1.482171E+0000 -8.134196E-0001
  7.596489E-0001 -1.250083E+0000
  1.348277E+0000  6.581260E-0001
  8.721635E-0001  1.404934E+0000
 -2.064990E+0000  2.894630E+0000
 -9.949830E-0001 -4.744140E-0001
  2.545465E-0001 -1.306948E+0000
  1.860623E+0000  1.036426E+0000
  7.957645E-0001  7.589329E-0001
  1.703915E-0001 -2.459568E-0001
 -3.449671E-0001 -1.354546E+0000
  8.105233E-0001  2.801570E-0001
  5.016644E-0001 -7.402649E-0001
 -3.956743E-0001 -1.586140E+0000
  3.575104E-0001 -2.514767E+0000
  3.315853E-0001 -7.141889E-0001
 -2.386461E-0001 -2.129005E+0000
 -8.893996E-0001 -1.824097E+0000
 -5.026604E-0001 -2.789754E+0000
  1.613778E+0000 -3.021602E+0000
  1.167212E+0000 -2.143565E+0000
 -1.398522E+0000  1.507997E+0000
 -1.206864E+0000 -7.679739E-0001
  8.639645E-0001 -7.607350E-0001
  5.083316E-0001 -2.379179E-0001
 -7.373837E-0001 -6.331922E-0001
 -1.723956E+0000 -9.366955E-0001
 -7.462553E-0001 -1.240040E-0001
  9.791422E-0001  8.983875E-0001
 -1.650487E+0000 -1.083708E-0001
  3.296459E-0001 -3.289193E-0001
 -1.609958E+0000 -4.441447E-0001
 -7.963077E-0001  1.173852E+0000
  1.584332E+0000  2.198053E+0000
  3.301519E+0000  1.887764E+0000
 -1.146647E+0000 -1.742138E+0000
 -1.241053E+0000 -1.408653E+0000
  2.284078E-0001 -4.361555E-0002
  8.218442E-0001  1.297942E+0000
 -9.866801E-0001  1.279754E+0000
  7.784537E-0001  2.003452E+0000
  7.502677E-0001  1.843319E+0000
 -1.855744E-0001  4.686810E-0002
  1.536727E+0000 -1.438399E+0000
 -1.244836E+0000 -1.708578E+0000
 -1.315323E+0000 -2.594808E+0000
 -1.782230E+0000 -1.747341E+0000
  1.266741E+0000 -6.436758E-0001
  8.330656E-0001  3.425724E-0001
 -3.198726E-0001  4.623030E-0001
 -1.076418E+0000 -1.120531E+0000
  5.262174E-0001 -2.289931E+0000
  1.765658E+0000 -2.689793E+0000
  5.466960E-0001 -2.133933E-0001
 -1.075978E+0000 -1.350082E+0000
  3.857866E-0001 -7.626001E-0001
 -4.778154E-0001 -9.864366E-0001
 -1.540295E+0000  5.792669E-0001
 -3.786866E-0002 -4.157364E-0002
 -5.552785E-0001  7.559278E-0001
 -1.396673E+0000  6.358047E-0001
 -1.833414E+0000 -2.332229E-0001
  1.317815E+0000  8.019751E-0002
  8.449185E-0001 -1.138290E+0000
  3.288659E-0001 -5.358624E-0001
  6.351492E-0001 -1.224709E+0000
 -2.165246E-0001 -9.459626E-0001
 -2.381615E+0000  1.750008E+0000
 -1.638038E+0000 -1.632952E-0001
  8.873569E-0001  5.566066E-0001
 -4.029817E-0001  1.664119E+0000
 -5.130156E-0001 -2.818545E-0001
 -1.105414E-0001 -1.085373E+0000
  3.505453E-0001 -1.893147E+0000
  3.118007E-0001 -3.800687E-0001
 -1.091755E+0000 -6.397867E-0001
 -1.780417E-0001 -9.842709E-0001
  2.734612E-0001 -8.909492E-0001
  2.388027E+0000 -2.757365E-0001
  1.083651E+0000  1.208190E+0000
 -4.770262E-0002  8.309133E-0001
  3.708501E-0001  2.224424E+0000
 -1.714813E+0000  9.538948E-0001
 -1.528329E-0001  1.466921E+0000
  1.411910E+0000  7.612997E-0002
  1.781728E+0000  9.211936E-0001
 -9.476157E-0001  1.025532E+0000
 -2.459697E+0000 -1.013373E+0000
 -1.031746E-0001  9.348829E-0001
  1.305179E+0000  2.752618E-0001
  2.160119E+0000  1.696871E+0000
  1.015506E+0000  1.434870E-0001
  2.885816E-0001 -1.147650E+0000
 -6.154899E-0002 -2.916110E-0001
 -3.593603E-0001  1.251889E+0000
  7.956639E-0001  7.324790E-0001
  1.814927E+0000 -4.491721E-0002
  7.018426E-0001  5.520894E-0001
 -5.763945E-0001 -1.173745E+0000
 -1.574975E+0000 -4.862673E-0001
 -1.059639E+0000 -1.516440E-0001
  9.880909E-0001  2.944884E-0001
  4.383046E-0001  2.400205E+0000
 -5.295809E-0002  3.715366E-0001
  3.424428E-0001  6.426909E-0001
  7.868088E-0001 -5.852742E-0001
  1.920829E+0000 -1.067273E+0000
 -4.964209E-0001  4.695258E-0001
 -2.386847E+0000 -1.119980E+0000
 -2.928981E+0000 -1.687008E+0000
  2.164701E+0000 -1.634682E+0000
  2.431875E+0000 -1.472547E+0000
  9.265770E-0002 -1.578820E-0001
 -2.756609E-0001  4.309476E-0001
  8.799688E-0001 -1.730322E+0000
 -1.431371E-0001  1.534340E+0000
  1.421232E-0001  4.579514E-0001
 -7.859899E-0001  5.595155E-0002
 -1.614657E+0000  1.400696E-0001
 -1.456552E+0000  1.849974E+0000
 -1.007637E+0000  9.666349E-0001
  1.315990E+0000 -8.762266E-0001
  3.347599E+0000  3.978077E-0001
  1.146521E+0000  1.914324E+0000
 -3.394494E+0000 -6.057691E-0001
 -3.737690E+0000 -3.568248E-0002
  7.969603E-0001  1.439736E+0000
  2.842253E+0000  3.742558E+0000
  3.674444E+0000  2.001211E+0000
  1.558781E+0000  1.011797E+0000
  4.693802E-0001 -2.649268E-0001
  1.059190E+0000  6.983571E-0001
 -1.223753E+0000  7.938173E-0001
 -9.191617E-0001  3.887125E-0001
  9.120698E-0001  2.005567E+0000
  4.433370E-0001 -7.999043E-0002
  5.913699E-0001 -6.154810E-0001
  1.133743E+0000 -1.146886E+0000
  8.286896E-0002 -1.990170E-0001
  2.774694E-0001 -2.593531E-0001
  1.947816E+0000 -4.141502E-0001
  3.049603E+0000 -9.325617E-0001
  4.836316E-0001 -3.842899E-0001
  4.212603E-0001 -5.034406E-0001
 -1.574083E+0000 -8.010790E-0001
  9.547647E-0001  4.850146E-0001
  2.312954E+0000  2.150167E+0000
 -7.297346E-0001  1.353457E+0000
  2.428150E+0000  2.617804E+0000
 -2.169280E-0001  2.610193E+0000
  3.146683E-0001  1.489923E-0001
  3.281006E-0001 -1.040148E-0001
  2.896207E-0001  8.189912E-0001
 -1.963250E+0000  1.414114E-0001
  3.853857E-0002 -7.108239E-0001
  1.155118E+0000 -2.019948E-0001
 -1.034657E-0001  1.049625E+0000
  1.461012E+0000  1.122799E+0000
  7.959278E-0001  1.861963E-0001
 -8.199424E-0001 -1.081542E-0001
  1.746384E+0000 -2.526297E+0000
  1.782033E+0000 -9.173097E-0001
  4.788727E-0001 -9.790671E-0001
 -8.938433E-0001 -4.237243E-0001
 -2.913494E+0000  8.356177E-0001
 -1.930361E+0000  3.014803E-0001
  1.384801E+0000 -2.622836E-0001
  3.029106E+0000  1.379757E+0000
  7.500731E-0002  1.587443E+0000
 -3.393308E+0000 -2.269049E-0001
 -1.604705E+0000 -7.458450E-0001
 -6.711676E-0001 -8.812357E-0001
  5.543713E-0001 -8.397076E-0001
  2.090587E+0000 -6.364851E-0001
 -3.762745E-0001 -8.565425E-0001
 -1.019901E+0000 -1.308236E+0000
  7.105576E-0001 -1.017314E+0000
  9.364564E-0002 -2.589347E+0000
 -1.128642E+0000 -2.361312E+0000
 -9.792518E-0003  2.739339E-0001
 -2.186116E-0002  4.003588E-0001
 -4.291184E-0001  1.481981E+0000
  9.137133E-0001 -1.324915E-0001
  1.075920E+0000  4.585782E-0001
  1.022283E+0000  4.200547E-0001
  4.548977E-0001  1.532729E-0001
  4.889128E-0002  4.603340E-0002
  1.083351E-0001 -3.359808E+0000
  1.397546E+0000 -1.309426E-0001
  5.230346E-0001 -2.576427E-0001
 -7.952333E-0001 -2.772769E+0000
  3.811918E-0001 -3.004326E+0000
  5.509064E-0001 -3.121653E+0000
  7.771263E-0001 -1.794609E+0000
 -9.722868E-0001 -1.538752E+0000
  6.994766E-0001  4.225820E-0001
  3.580225E-0001  6.909543E-0001
  8.956335E-0001  2.238835E-0001
 -1.274688E+0000  7.908568E-0002
 -1.383528E+0000 -9.708653E-0001
  1.435169E+0000 -1.579593E+0000
  9.468679E-0001 -1.494521E-0001
 -5.030241E-0002  8.441899E-0001
 -1.393302E+0000  5.134995E-0001
 -9.699292E-0001 -4.533957E-0001
  8.441831E-0001  1.999569E+0000
  1.473126E+0000  2.882879E+0000
  1.385928E+0000  1.131635E+0000
  6.522541E-0001 -4.535996E-0001
  8.866727E-0001  8.345175E-0001
 -3.997962E-0001  9.342009E-0001
 -6.763796E-0001  2.079787E+0000
 -1.215963E+0000  1.475926E+0000
 -1.435618E+0000 -1.531344E+0000
  8.145967E-0001 -1.382298E+0000
  2.322847E-0001  1.139138E+0000
 -8.030468E-0001  1.127002E+0000
  3.792962E-0001  1.447139E+0000
 -3.835046E-0001  3.421009E-0001
  8.809512E-0001  6.578600E-0001
  9.531571E-0001  1.419660E+0000
 -7.332682E-0001  5.281792E-0001
  1.518059E+0000 -3.948613E-0001
  2.614412E+0000  8.876937E-0001
  8.463843E-0001  8.824073E-0001
 -6.785360E-0001  5.528647E-0001
  3.017893E-0001  1.868737E+0000
 -4.023398E-0001  5.513506E-0001
 -8.089538E-0001 -3.136555E-0001
  2.762638E-0001 -1.361259E+0000
  1.776055E+0000  9.964716E-0001
 -1.899649E+0000  1.265225E-0001
 -1.928247E+0000 -8.484608E-0001
  4.581412E-0001 -3.005382E+0000
  1.807567E+0000 -2.670684E-0002
  6.093162E-0001  1.193801E+0000
 -8.028005E-0002  9.830553E-0001
 -1.762891E+0000 -2.433897E+0000
 -6.793721E-0001 -1.246812E+0000
 -8.314343E-0001  6.255217E-0001
 -9.667036E-0002 -3.489603E-0001
  1.073088E+0000  2.011250E-0001
 -1.027889E+0000 -4.841530E-0001
 -2.663145E+0000  1.360061E-0002
  1.399234E+0000  7.219544E-0001
  2.656746E+0000  9.224575E-0001
  1.289994E+0000  1.102675E+0000
 -1.181073E-0002  6.269727E-0001
  1.558907E+0000  1.227977E+0000
  8.502047E-0001  1.913995E+0000
 -1.167135E+0000 -6.101337E-0001
 -1.817440E+0000 -1.065877E+0000
  3.912613E-0001 -1.824349E+0000
  9.227513E-0001 -2.825570E+0000
  9.126528E-0001 -3.323740E+0000
 -1.942395E+0000 -1.462621E+0000
 -3.156726E+0000  5.517083E-0001
 -1.695518E+0000 -1.189337E+0000
  1.243920E-0001 -1.056461E+0000
  1.973192E+0000 -1.015997E+0000
 -9.112991E-0002 -1.663913E+0000
 -4.603620E-0001 -2.047371E-0001
 -2.071496E-0001 -9.272868E-0001
  1.011027E+0000 -2.545831E+0000
  2.226155E+0000 -9.940181E-0001
  2.030395E+0000 -2.504218E-0001
 -1.410448E+0000  8.248154E-0001
 -4.582471E+0000 -1.774806E+0000
 -8.493012E-0001 -1.186944E+0000
 -1.217818E-0001 -1.386124E+0000
  1.962439E+0000  3.942283E-0001
  1.797125E+0000  8.702681E-0002
  1.963403E-0001  8.806809E-0001
  7.728676E-0001  5.170583E-0001
  1.326852E-0001  1.926236E+0000
  4.937877E-0002  2.192210E+0000
 -3.074592E-0003 -1.160788E+0000
 -8.065817E-0001  4.511646E-0001
 -1.789545E+0000 -1.388662E-0001
 -6.236774E-0001  1.337158E+0000
  2.338248E+0000  1.415197E+0000
  1.710061E+0000  3.308526E-0001
 -6.110273E-0001  2.276509E+0000
 -1.123415E+0000  1.713116E+0000
 -8.599124E-0001  1.776444E+0000
 -1.830745E-0001  1.446934E+0000
  1.442093E+0000  1.069750E+0000
  3.603248E+0000  5.625794E-0001
  2.138766E+0000 -2.069536E-0001
 -9.753663E-0001 -1.834014E-0001
 -2.828781E+0000 -1.072415E+0000
 -7.757590E-0001 -1.805105E+0000
 -6.203371E-0001  5.417984E-0001
 -1.491713E+0000 -7.319948E-0001
 -1.200849E+0000 -1.024018E-0001
  1.112523E+0000 -4.346645E-0001
  2.270032E+0000 -7.425090E-0002
 -9.651666E-0001 -1.043372E+0000
  8.245950E-0001 -5.694257E-0001
 -2.102322E+0000 -1.267763E-0001
 -3.308942E+0000  1.646191E+0000
 -1.499219E+0000  2.802134E-0001
  1.592394E+0000  4.420690E-0001
  1.710786E+0000  1.995910E+0000
 -8.489489E-0001  1.302661E+0000
 -3.473114E-0001  2.437856E-0001
 -4.474971E-0001  1.757077E+0000
  3.119955E-0001  1.244002E+0000
  5.151519E-0001 -4.496419E-0001
  2.405817E-0001  3.716434E-0001
  1.010222E+0000 -1.621500E-0001
  2.354673E+0000 -7.125680E-0001
  1.870490E+0000  2.314599E-0001
  1.104238E+0000 -4.390820E-0001
  5.095418E-0001 -1.270073E+0000
 -1.923897E+0000 -5.546605E-0001
  3.281015E-0001 -2.831156E-0002
 -1.599273E+0000  2.795327E+0000
 -9.751137E-0001 -1.411355E+0000
  1.943471E+0000 -1.224837E+0000
  5.628779E-0001  8.358640E-0001
  1.043946E+0000  2.818273E+0000
 -1.408235E+0000  2.880000E+0000
 -3.179816E-0001  2.887629E-0001
  1.961730E+0000  7.884741E-0001
  5.892738E-0001  2.220920E+0000
  2.710202E+0000 -1.361436E-0001
  9.698238E-0001  6.857829E-0001
  1.683888E+0000 -1.632819E+0000
  3.482456E-0001 -1.850714E+0000
  5.438926E-0001 -1.569665E+0000
 -7.929876E-0001 -5.172615E-0001
 -2.066293E+0000 -2.051012E+0000
  6.413181E-0001 -1.223218E+0000
  8.308086E-0001 -3.585330E-0001
  1.792279E+0000 -1.897585E+0000
  1.270825E+0000 -7.052580E-0001
 -7.981235E-0001 -8.024764E-0002
 -1.074615E+0000 -8.964485E-0001
 -2.029523E+0000 -9.637564E-0001
 -2.643871E+0000 -4.260273E-0001
 -2.050478E+0000  2.381525E+0000
  6.820251E-0001  1.408671E+0000
  5.130157E-0001  2.401223E-0001
  8.450021E-0001  2.446318E+0000
 -1.074851E-0001  1.181181E+0000
  7.477462E-0001  7.154726E-0001
  1.849163E+0000  2.650332E+0000
  3.637791E-0001  1.100263E+0000
 -8.788456E-0001  1.404170E+0000
  2.627868E-0001  2.687199E+0000
  2.157916E-0001  2.024053E+0000
 -1.608000E+0000  5.914751E-0001
  1.676918E-0002  1.160323E+0000
  1.288987E-0001  1.708766E+0000
 -2.594037E+0000  2.018059E+0000
  7.719280E-0001  7.367170E-0001
  2.666058E-0001  9.682686E-0001
  3.607468E-0001  9.197200E-0001
 -8.717058E-0001  1.695748E+0000
 -2.600815E+0000  1.658227E-0001
 -3.996258E-0001 -9.175593E-0001
  2.224575E+0000 -1.943960E+0000
 -2.314874E-0001  2.802971E-0001
 -7.016809E-0001 -2.156698E+0000
 -1.344292E+0000 -2.680316E+0000
 -1.039532E+0000 -1.770789E+0000
 -1.227961E+0000 -2.966490E+0000
 -1.092333E+0000 -1.211765E+0000
 -7.038974E-0002  1.395120E-0001
 -7.719359E-0001  2.740474E+0000
 -1.382329E+0000  1.323368E+0000
 -1.437489E-0001  2.556427E+0000
  1.203103E+0000  1.869225E+0000
  3.747754E+0000  2.186348E+0000
  6.471762E-0001  1.370384E+0000
 -3.853966E-0001  1.109390E+0000
 -3.480254E-0001 -3.483805E-0001
  2.265934E-0001 -2.153770E+0000
  1.266609E+0000 -2.657630E+0000
  1.381445E+0000 -4.127105E+0000
  5.886804E-0002 -2.004856E+0000
 -2.067335E+0000  2.547008E-0001
 -9.179711E-0001 -1.856886E+0000
  2.213901E+0000 -7.134654E-0001
  1.823864E+0000 -1.152796E+0000
  7.852843E-0003 -1.190531E+0000
  3.025388E-0002  1.019142E-0001
 -2.122360E+0000  2.717668E-0001
  2.927886E+0000 -2.853183E-0001
  1.018480E+0000  2.386249E+0000
  2.864788E-0001  5.010778E-0001
 -5.781775E-0001  1.278966E+0000
  6.761807E-0002  9.335198E-0001
 -3.286647E-0001  1.418798E+0000
  1.240607E+0000  8.228603E-0001
 -6.278443E-0001  2.186528E+0000
  5.058952E-0001  3.993673E-0001
 -1.199316E+0000  2.066993E+0000
 -1.492801E+0000 -1.702625E+0000
  1.876083E+0000 -2.192652E+0000
  3.021748E+0000 -3.518925E-0002
 -1.619421E+0000  1.772239E+0000
 -3.237885E+0000  4.585057E-0001
 -9.817438E-0001  1.362358E+0000
  1.375536E+0000  1.918826E+0000
  5.968874E-0001  1.294605E+0000
 -1.581348E+0000  1.173943E+0000
 -1.745505E+0000 -1.052285E+0000
 -2.649860E-0001 -5.639358E-0001
  1.229261E+0000 -9.158773E-0001
  1.322167E-0001  8.089544E-0001
 -1.736127E+0000 -2.442833E-0001
 -9.176204E-0001  2.393585E-0001
 -1.497382E-0002  1.009849E+0000
 -8.738655E-0001 -4.808189E-0002
 -1.239935E+0000  2.938632E-0001
  4.848770E-0001  9.474777E-0001
 -7.382014E-0001  1.445648E+0000
 -6.098307E-0001 -7.904064E-0004
 -5.330953E-0001 -1.062958E+0000
 -7.858093E-0001  1.581728E-0001
 -1.323094E+0000 -9.137514E-0001
 -1.888750E-0002  4.390868E-0001
  2.027301E-0001 -5.677366E-0001
  1.990466E+0000  1.051583E+0000
 -1.566886E+0000  1.169846E+0000
  1.435473E+0000 -2.752075E-0001
  1.553643E+0000  4.049954E-0001
 -1.276945E+0000 -1.204510E+0000
 -1.409744E-0002 -1.167729E+0000
 -5.524824E-0001 -5.761777E-0001
 -4.371603E-0001 -1.526974E+0000
 -8.259732E-0001 -7.279291E-0001
  1.089526E+0000 -1.113589E+0000
 -6.301094E-0001 -6.626337E-0001
 -7.792585E-0001 -1.638311E+0000
 -1.750545E-0001 -1.734235E+0000
  3.877934E-0001 -1.995735E+0000
  2.044530E+0000 -7.114977E-0001
 -4.768622E-0001  1.339504E+0000
 -2.172506E+0000  3.803700E-0001
 -1.550744E+0000  8.357661E-0002
 -6.423312E-0001  1.014684E+0000
 -3.267657E+0000 -1.483163E+0000
  1.316763E+0000 -1.836463E+0000
  4.168649E+0000 -7.278694E-0001
  2.061218E+0000  1.457173E+0000
 -1.356001E+0000 -2.524195E-0001
 -1.254315E+0000  1.155383E+0000
 -6.999122E-0001 -8.539117E-0001
 -4.208640E-0001 -1.397705E+0000
  3.199764E-0001  2.207174E-0002
  6.609559E-0001  7.544202E-0001
  1.092022E+0000  1.914810E+0000
  2.475691E-0001  2.310068E+0000
 -2.770618E+0000  3.280133E-0001
 -2.416494E-0001 -7.143321E-0001
  2.315287E+0000 -1.932094E-0001
  6.943656E-0001 -9.594691E-0001
  5.114308E-0001 -7.261926E-0001
  7.401617E-0001 -9.791358E-0001
  8.498159E-0001 -2.724432E+0000
  1.386814E+0000  1.991019E-0001
 -2.233218E+0000  1.113690E+0000
 -4.258564E-0001 -1.419408E+0000
  5.237239E-0001  6.753993E-0001
  4.059111E-0001  5.683386E-0002
 -1.634805E+0000 -4.423103E-0001
 -2.714998E-0001 -9.773013E-0001
  3.916187E-0001  1.580031E-0001
  8.111162E-0001 -1.608417E+0000
 -2.041890E-0001 -1.990372E-0001
 -1.805009E+0000  1.200559E-0002
  2.136363E-0001 -6.492452E-0001
  2.560290E-0001 -9.821671E-0001
 -1.027663E-0002 -1.378924E+0000
 -4.166271E-0001 -3.904260E-0001
  1.237767E+0000  5.183929E-0001
 -8.127802E-0001  5.847851E-0001
  1.094515E+0000 -2.533257E-0001
  3.046390E+0000  7.229300E-0001
 -8.410741E-0001  8.350924E-0001
 -7.223077E-0001 -4.151120E-0001
  2.199329E-0001 -4.785330E-0001
  6.948516E-0001  1.352555E+0000
  9.841381E-0002  8.560732E-0001
  4.050386E-0001 -1.219334E+0000
  1.108693E+0000 -9.890172E-0001
 -1.296069E+0000 -1.471901E+0000
 -2.444707E+0000 -1.936615E+0000
 -3.030548E+0000  1.050730E+0000
 -7.597830E-0001  3.159013E+0000
 -9.597315E-0001  2.928321E+0000
 -1.444562E+0000  1.093270E+0000
 -1.203504E+0000 -1.351961E+0000
  1.903221E+0000 -1.086786E+0000
  5.989945E-0001 -1.931794E-0001
  4.944117E-0001  2.103909E-0001
 -1.514334E+0000 -1.103329E+0000
  6.941159E-0001  9.173985E-0001
  1.695274E+0000  2.793672E+0000
 -8.185646E-0002  2.386587E+0000
  2.889498E-0001  1.755071E+0000
  1.091764E+0000 -5.171129E-0001
  3.291319E+0000  4.110697E-0001
  5.581587E-0001 -1.203719E+0000
 -4.637523E-0001  9.223903E-0001
 -8.050852E-0001  1.626665E+0000
 -4.900937E-0001 -8.527873E-0002
  2.743705E-0001  8.906219E-0001
 -1.234734E+0000  1.051334E+0000
 -3.343495E+0000  1.727161E+0000
 -2.340172E+0000  5.038283E-0001
 -5.091911E-0001 -8.686245E-0001
  6.549880E-0001  4.064801E-0002
 -1.482014E+0000  4.580276E-0001
 -2.927177E+0000  5.582879E-0001
 -3.371318E-0001  1.676011E+0000
 -5.591356E-0001  8.565175E-0001
  2.196689E+0000  7.234904E-0001
  3.198182E-0001  8.051631E-0001
 -1.687365E+0000  8.722672E-0002
 -3.109614E+0000  2.082443E+0000
  4.281350E-0001  2.060070E+0000
  2.002338E+0000  1.045322E+0000
 -3.503832E-0001  1.856990E-0001
 -5.728291E-0002 -1.345381E+0000
 -1.124518E-0001 -4.944051E-0001
  5.414235E-0001  1.361917E+0000
 -6.613753E-0001  4.910028E-0001
  1.150465E+0000  1.368524E-0002
 -7.573010E-0001 -5.764444E-0001
  1.520252E-0001  6.872048E-0001
 -2.295383E+0000  7.022924E-0001
 -6.070394E-0001 -1.582664E-0001
  1.793462E+0000 -1.947738E+0000
  1.678382E-0001 -1.920491E-0001
 -5.899618E-0001 -5.601230E-0001
  9.472723E-0001 -9.038724E-0001
  2.369419E+0000  1.059103E+0000
 -8.711721E-0001  8.504306E-0001
 -2.309083E+0000 -1.968197E+0000
 -9.626018E-0001 -1.865417E+0000
  1.199845E+0000 -3.700070E+0000
  1.370666E+0000 -1.063834E+0000
 -1.085144E+0000 -1.584129E+0000
 -2.690327E-0001  1.143886E-0001
 -1.809928E-0001 -1.411956E+0000
  3.806135E+0000 -4.512666E-0001
  2.153021E+0000  1.458440E+0000
  3.760961E-0001  1.601911E+0000
 -1.358101E-0002  1.050485E+0000
  1.189663E+0000  3.105918E-0001
  1.032608E+0000 -9.577743E-0001
  2.118073E+0000 -6.223293E-0001
  8.404616E-0001 -3.500859E-0001
 -8.702462E-0001  4.473866E-0001
 -6.961498E-0001 -2.531271E+0000
  1.818187E+0000 -3.711752E-0001
  2.788269E+0000 -1.080639E+0000
  1.510923E-0002 -3.118814E-0003
  2.757624E-0001  8.335226E-0002
 -1.459689E+0000  1.562003E-0001
 -8.072948E-0001  1.497714E-0001
  1.160498E-0001 -6.925234E-0001
  2.881548E-0001  1.013656E+0000
  2.082095E+0000  1.532319E+0000
 -6.704005E-0001  1.167665E+0000
 -5.631867E-0001 -3.553506E-0001
  1.059699E+0000 -4.564827E-0001
 -1.678343E+0000  2.276783E-0001
 -2.698744E-0001  4.508104E-0001
 -5.542707E-0002  5.408881E-0001
  2.188990E-0001 -9.984989E-0001
  9.038433E-0001 -9.362228E-0001
  2.226632E+0000 -1.913058E+0000
  1.236657E+0000 -2.587711E+0000
  1.138899E+0000 -3.506646E+0000
  2.123526E-0001 -1.927439E+0000
 -1.507309E+0000 -2.298053E+0000
  1.989194E-0001 -2.376863E+0000
  1.410140E+0000  8.023115E-0001
  2.684653E-0001  2.205623E+0000
  2.209227E+0000 -3.332158E-0001
  1.386491E+0000  8.069758E-0001
  6.776942E-0002 -4.571615E-0001
 -2.625412E-0001 -3.127337E-0001
  1.457250E-0001 -1.169795E+0000
  1.632936E-0001 -8.711136E-0001
 -1.024399E-0001 -1.260079E+0000
 -6.193697E-0001 -4.706261E-0001
 -5.939204E-0001  1.122630E+0000
  7.685212E-0001  2.299495E+0000
  2.311842E+0000  1.274761E+0000
  2.620576E+0000  1.521157E+0000
  3.934376E-0002  1.214258E+0000
 -2.687337E+0000 -3.333048E-0001
  6.567494E-0001  5.663456E-0001
  3.500744E+0000 -1.252771E+0000
  3.032373E+0000  1.396909E+0000
 -1.019396E+0000  6.666349E-0001
 -2.235223E+0000 -8.055475E-0001
  2.303394E+0000 -1.297399E+0000
  2.756726E+0000 -9.185685E-0001
  1.685763E+0000 -6.862631E-0001
 -1.971347E+0000 -8.619813E-0001
 -6.879785E-0001 -6.135388E-0002
  2.075499E+0000  6.086130E-0001
  1.304887E+0000 -5.448429E-0001
  1.667742E+0000 -1.346191E+0000
 -2.911454E-0001 -2.206034E+0000
  8.829365E-0001  1.006563E-0001
 -1.375312E+0000  1.362113E+0000
 -1.668832E+0000  7.099538E-0001
 -5.578496E-0001 -9.826249E-0001
  2.044067E+0000  6.556751E-0001
 -1.184864E+0000  1.512352E+0000
  6.336947E-0001  1.767060E+0000
 -5.708605E-0001  1.417968E+0000
  2.962106E-0001  1.048644E+0000
  1.448219E+0000 -7.864236E-0001
  7.461132E-0001 -5.091582E-0001
  2.691315E-0001  1.253393E-0001
  6.614140E-0001 -7.624219E-0001
  1.239991E+0000 -5.968208E-0002
 -8.795907E-0001 -1.124728E+0000
  4.570193E-0001 -1.422876E+0000
 -8.308743E-0001  1.748562E-0001
 -3.344087E+0000 -1.076202E+0000
 -1.862818E-0001 -2.018687E+0000
  8.169738E-0001 -7.895885E-0001
 -4.080425E-0001  2.361389E+0000
 -1.203523E+0000  2.077221E+0000
 -2.438439E+0000 -6.492292E-0001
  9.072750E-0001  1.070704E+0000
  2.804701E+0000  2.340175E+0000
  8.820932E-0001  2.132283E+0000
  2.055538E+0000  7.725720E-0001
  2.237344E+0000 -4.471909E-0001
  8.172655E-0001 -1.119326E+0000
  1.182771E-0001 -2.248192E+0000
 -1.976447E+0000 -1.818127E+0000
 -8.575437E-0001 -1.301723E+0000
 -1.519487E+0000  1.095520E-0001
  1.218304E+0000  6.391177E-0001
  1.007791E+0000  1.336525E+0000
 -9.561891E-0001  1.664844E-0001
  5.149477E-0001 -1.509619E+0000
  4.710708E-0001  4.627383E-0001
  6.703646E-0001 -8.658399E-0002
  7.496963E-0001 -1.305338E+0000
  1.240766E+0000 -1.078240E-0002
 -9.733176E-0001 -8.144169E-0001
  9.131017E-0002 -1.234712E+0000
 -1.528411E+0000 -7.652380E-0001
  2.757029E+0000 -4.333235E-0002
  8.815773E-0001  3.861359E-0001
 -9.445456E-0001  7.103250E-0001
 -1.749106E-0001  1.467098E+0000
  9.761818E-0001  7.400256E-0001
 -6.983518E-0001 -9.954038E-0002
  4.005788E-0001  8.628858E-0001
 -2.052988E-0001  1.217839E+0000
 -7.270019E-0001  1.253662E+0000
  6.301390E-0001  1.739188E-0001
  1.284545E+0000  1.175894E+0000
  1.352157E+0000  1.172633E+0000
 -1.855055E+0000 -1.223643E-0001
 -1.890466E-0001 -2.011396E+0000
 -1.669238E-0001 -6.606019E-0002
  4.232790E-0001 -4.027438E-0001
  4.284096E-0001 -1.248310E+0000
  6.071757E-0001  8.240033E-0001
 -2.765414E+0000  9.653212E-0001
 -4.792931E-0003 -1.397812E+0000
  2.877234E+0000 -1.414706E+0000
  7.379045E-0001  1.374315E+0000
 -2.835658E+0000 -1.157479E+0000
 -2.278064E+0000 -2.136279E+0000
  1.298848E+0000 -4.574693E-0001
  1.142587E+0000  6.004488E-0001
 -1.366459E-0001  3.292084E-0001
  2.428003E+0000  2.078043E+0000
  2.550359E+0000  2.600278E+0000
  2.161051E+0000  3.350423E+0000
 -9.515204E-0001  1.611429E+0000
 -2.882253E+0000 -1.798730E-0001
  1.760958E+0000 -1.728222E+0000
  1.989677E+0000 -2.120579E+0000
  1.529557E+0000 -2.310006E-0001
 -7.429811E-0001 -5.899400E-0001
 -3.696513E-0001  1.768239E-0001
 -3.726188E-0001  1.988966E+0000
 -9.202868E-0001  1.606500E-0001
  1.482371E+0000 -8.973589E-0001
  1.766848E+0000 -3.308481E-0001
 -6.096586E-0001 -1.216535E+0000
 -1.258986E+0000 -1.199288E+0000
  2.899021E-0001 -3.684965E+0000
  7.439100E-0002 -1.923983E+0000
 -6.647191E-0001 -2.350854E-0001
  5.700873E-0001  4.987897E-0002
 -1.857346E+0000  8.054883E-0003
 -9.101399E-0001 -4.151580E-0001
 -5.166726E-0001  5.097923E-0001
 -1.620193E+0000  1.685625E+0000
 -1.914036E+0000  1.086870E+0000
 -8.447648E-0001  1.370664E+0000
 -6.056517E-0001 -4.620289E-0001
 -1.121058E-0002 -6.967186E-0001
  1.368471E+0000  2.742972E-0002
 -5.963672E-0001  5.036612E-0002
 -2.625920E+0000  1.103840E-0001
  8.938957E-0001 -7.727548E-0001
  2.064411E+0000  9.766362E-0001
  7.795008E-0001  2.132232E-0001
 -2.145558E+0000  1.015689E+0000
 -7.049808E-0001 -3.204820E-0001
  2.592297E+0000 -4.591266E-0001
  1.473473E+0000 -1.507850E-0001
 -6.901078E-0001  1.704890E+0000
 -1.194479E+0000 -3.867762E-0001
 -1.717243E+0000 -7.651702E-0001
  6.695792E-0001  3.558864E-0001
 -1.176061E-0002  1.081570E+0000
 -7.572122E-0001 -3.507114E-0001
  1.877407E+0000 -5.992053E-0001
  2.155275E-0001  2.049861E-0001
  4.392421E-0001  7.707166E-0001
 -1.801702E-0001 -6.861844E-0001
  9.886116E-0001 -1.345812E+0000
  1.314537E+0000 -1.890994E+0000
 -7.021597E-0001 -2.643192E-0001
 -1.202976E+0000 -8.354859E-0001
 -7.946344E-0001 -8.600151E-0001
  2.309736E+0000  1.250153E-0001
  8.762760E-0001  1.373512E-0001
 -5.334282E-0001  1.633423E+0000
 -1.615694E+0000 -6.951632E-0001
 -1.258097E+0000 -7.460845E-0001
  1.924610E+0000 -5.064819E-0002
  4.947571E-0001  1.263721E+0000
  1.833524E+0000 -2.393368E-0001
  1.864995E-0001  1.633626E+0000
 -1.818279E+0000  9.629704E-0001
 -8.486260E-0001  1.792089E+0000
 -9.452334E-0001  1.702159E+0000
 -3.976387E-0001  7.473983E-0001
 -1.314535E+0000 -2.906608E-0001
 -1.031080E+0000  5.643981E-0001
  7.180821E-0001  1.248970E+0000
 -1.390208E+0000  7.240684E-0002
 -1.915390E-0001 -1.590662E-0002
 -2.244385E+0000  3.061696E-0001
  4.068078E-0001  2.826588E+0000
  1.287395E+0000  1.994688E+0000
 -1.214206E+0000  2.295181E+0000
  7.819871E-0001  2.000256E+0000
 -3.746154E-0001  1.934316E+0000
 -8.633312E-0001  1.515590E+0000
 -1.704264E+0000  8.890196E-0001
  4.860947E-0001 -4.923357E-0001
  1.008655E+0000  1.927590E-0002
  1.157948E+0000  1.478700E+0000
 -1.239903E+0000  4.024420E-0001
  8.684648E-0001 -1.252098E+0000
  3.124267E-0001 -2.235252E-0001
  1.461541E+0000 -1.451075E+0000
  4.159490E-0002  1.788716E+0000
 -2.136170E+0000  1.384406E+0000
 -1.847416E+0000  1.405278E+0000
  8.082735E-0001 -1.182625E-0001
  1.363622E+0000  1.004242E+0000
 -9.688373E-0003  2.812543E+0000
 -2.954371E-0001  3.799421E+0000
 -6.586586E-0001 -1.033155E-0001
  1.229179E+0000  1.572958E-0001
  6.449248E-0001  1.380359E+0000
 -2.235462E+0000  1.552184E+0000
 -2.313091E+0000  1.149486E+0000
 -2.354977E-0001  1.491090E+0000
  7.015386E-0001  2.021965E+0000
  5.064211E-0001  2.045248E+0000
 -8.857253E-0003  1.849265E+0000
 -2.078483E+0000  1.026844E+0000
 -1.026327E+0000 -4.438669E-0001
 -1.240233E+0000 -1.561715E+0000
  2.014852E+0000 -8.096814E-0001
 -8.657275E-0001  1.624994E+0000
 -3.314216E+0000 -7.896386E-0001
  9.772917E-0002 -8.311401E-0001
  2.058150E+0000  4.247639E-0001
  3.095770E-0001  4.157397E-0001
 -7.683520E-0001  1.859836E+0000
  7.378730E-0002  1.327802E+0000
 -6.498346E-0001  1.374252E+0000
 -3.437155E-0001  2.811594E-0001
  1.586255E-0001 -3.242434E-0001
  9.141014E-0001 -1.455780E+0000
  8.878949E-0001 -7.308118E-0001
  1.739829E-0001 -1.994143E+0000
 -1.164941E+0000  5.380275E-0001
 -4.196395E+0000 -1.399618E+0000
 -1.174065E+0000 -2.907456E-0001
 -1.363338E+0000 -6.258575E-0001
  9.643622E-0001 -4.569190E-0001
 -1.716324E-0001  3.330595E-0001
  9.290090E-0002  1.827538E+0000
 -7.018599E-0001  8.352776E-0001
  1.480658E+0000 -1.254252E+0000
  2.666092E+0000  6.264359E-0001
 -1.330872E+0000  4.815663E-0001
 -1.604854E+0000 -3.588761E-0001
  9.428540E-0001  9.019329E-0001
  3.371387E-0001  4.408373E-0001
  1.976293E+0000 -6.386934E-0001
  1.094037E+0000 -1.139443E+0000
 -3.510054E-0001 -1.952451E+0000
  4.103638E-0001 -3.460117E-0001
 -1.235993E+0000 -3.876647E-0001
  9.673446E-0002 -1.387810E+0000
 -1.709054E+0000 -2.212975E+0000
 -1.808037E+0000 -3.448042E+0000
  2.435247E+0000 -1.187836E+0000
  1.437896E+0000  4.755543E-0001
  9.641448E-0001 -1.022886E+0000
 -5.856486E-0001 -2.464900E-0001
 -1.671412E+0000 -1.507173E+0000
  1.078709E+0000 -1.879083E+0000
 -7.463552E-0001 -1.007242E+0000
  4.492952E-0002 -8.801205E-0001
  2.444595E+0000 -8.131390E-0001
  6.273558E-0001 -9.138675E-0001
  3.280905E-0001  9.437641E-0001
 -6.783765E-0001 -2.378938E-0001
  6.769521E-0003  6.327725E-0001
  1.900153E+0000  2.333949E+0000
  5.693260E-0001  8.303995E-0001
 -3.093439E-0001 -8.336487E-0001
 -1.593970E+0000  1.803075E-0001
  5.491382E-0002 -7.538072E-0001
 -5.817379E-0002 -3.386547E-0001
 -2.787690E-0001  1.241752E+0000
 -6.941332E-0001  2.494536E+0000
 -1.651437E+0000  1.817402E+0000
  2.270882E+0000  1.161614E+0000
  2.743550E+0000  2.056815E+0000
  4.867205E-0001  1.358116E+0000
  1.308355E+0000 -2.340266E+0000
  1.004033E+0000 -1.356779E+0000
  2.237896E+0000 -2.307275E+0000
 -8.562024E-0001 -4.335744E-0001
 -3.445426E+0000 -1.865328E+0000
 -2.088071E+0000 -3.296667E-0001
 -1.069531E+0000  1.787853E+0000
  7.853843E-0001 -4.032791E-0001
  2.993475E+0000 -1.064864E+0000
  2.362385E+0000 -5.716489E-0001
  2.341595E+0000  5.693539E-0001
 -1.653388E+0000  7.320146E-0001
 -2.026309E+0000 -9.673457E-0001
 -6.544175E-0001 -9.787304E-0001
  2.160653E+0000 -9.053144E-0001
 -3.480943E-0001 -7.383143E-0001
 -5.534141E-0001 -1.582175E+0000
 -2.173004E+0000 -4.994166E-0001
 -2.018630E-0001  4.838388E-0001
  9.832730E-0001  1.568236E+0000
  1.014770E+0000  5.526406E-0001
 -6.601590E-0001 -9.230170E-0001
  1.322882E+0000  1.977505E-0003
 -1.292801E+0000  7.622079E-0001
 -8.471461E-0001 -1.149519E-0001
 -9.413807E-0001 -9.929486E-0001
  2.964336E-0001 -6.418927E-0001
 -7.169279E-0001  7.532878E-0001
 -1.209441E+0000 -1.602809E+0000
  7.120092E-0001  3.746435E-0001
 -2.145877E+0000  9.105447E-0001
 -2.117591E+0000  7.213847E-0001
 -3.155395E-0001  1.138301E+0000
  2.149114E+0000  1.148762E+0000
 -1.010215E+0000  2.651800E+0000
 -1.394885E+0000  6.967096E-0001
  9.110889E-0002  1.434804E-0001
  1.806715E+0000 -1.630464E+0000
  7.717063E-0001 -3.500359E-0001
 -1.058192E+0000  4.559846E-0001
 -2.273321E+0000 -4.073200E-0001
  1.387416E+0000 -1.218003E-0002
 -1.073038E+0000  6.991469E-0001
 -1.335856E+0000  5.393879E-0001
 -1.003637E+0000 -2.823866E-0001
  1.530278E+0000  2.747138E+0000
  1.524151E+0000  1.257375E+0000
 -3.400638E-0001  1.158090E+0000
 -5.304677E-0001  1.348242E+0000
  2.213073E-0001  1.091292E+0000
  1.042542E-0002  1.291581E+0000
  8.976846E-0001  9.534869E-0001
  3.093275E-0001 -8.148464E-0001
  3.992682E-0001  1.724428E-0001
 -1.020335E+0000  1.331542E+0000
 -2.300715E-0001 -1.620666E+0000
  1.158528E+0000 -2.139272E+0000
 -1.099377E-0001 -8.981779E-0001
 -3.151579E-0001 -6.215380E-0001
 -9.256928E-0001  1.451055E-0001
  9.689339E-0001  9.643188E-0001
 -6.175198E-0001  1.693370E+0000
  2.471362E-0001  4.504473E-0001
  4.282851E-0001  7.498717E-0001
  1.287477E+0000 -1.203262E+0000
  3.715372E-0001 -1.015067E+0000
  2.656047E-0002 -1.126778E+0000
 -8.277499E-0001  1.953168E-0001
 -3.287144E-0001  4.067482E-0001
 -2.122863E+0000  1.528321E+0000
 -1.413207E+0000  7.316520E-0001
  1.601503E+0000 -7.887896E-0001
  2.458490E+0000  5.471019E-0001
 -6.645449E-0001  8.185808E-0001
  5.601480E-0001 -9.593720E-0001
 -2.117315E-0001  3.167346E-0001
 -3.224310E+0000 -8.987217E-0001
 -4.344529E-0001 -1.430906E+0000
  3.467265E+0000 -7.234353E-0001
  3.023553E+0000  2.998269E-0001
 -1.675053E+0000  6.538574E-0001
 -2.282526E+0000 -2.000017E-0001
 -1.924613E+0000 -1.340086E+0000
  1.445135E+0000 -1.596096E+0000
  1.465822E+0000 -1.681980E+0000
 -1.909538E+0000 -2.509881E+0000
 -1.930877E+0000 -1.980677E+0000
 -2.722679E-0002 -1.673781E+0000
  1.070214E+0000  1.741619E+0000
 -1.047704E+0000  3.885175E-0001
 -5.911091E-0001  2.006519E+0000
 -2.796816E-0001  4.043981E-0001
  2.105710E+0000  1.260911E+0000
  1.878758E+0000  1.201254E+0000
 -1.324867E+0000  1.958156E+0000
 -1.785143E+0000  5.794808E-0001
  1.778318E+0000  1.294804E+0000
 -1.681068E-0001  1.553728E+0000
 -2.059058E+0000  1.875946E+0000
 -2.583482E+0000  7.783066E-0001
 -3.193178E-0001  1.028326E+0000
 -1.221941E+0000 -1.585728E+0000
  8.937382E-0001 -1.551500E+0000
  4.706020E-0001 -9.257760E-0001
 -3.666193E+0000 -6.072582E-0001
 -1.191989E+0000 -1.434296E+0000
  5.411401E-0001 -1.506073E+0000
  2.082906E+0000  8.834984E-0001
 -1.630852E+0000 -6.512441E-0001
 -1.554652E-0001 -1.539075E+0000
  1.890217E+0000  1.159167E+0000
 -3.075729E-0001  2.799212E+0000
 -3.405728E-0002  2.511794E-0001
  4.778267E-0001 -9.500569E-0001
  8.884739E-0001 -1.496288E+0000
  1.663130E-0001 -6.536353E-0001
  5.204829E-0001 -2.102316E+0000
 -2.141702E-0001 -1.002663E+0000
 -1.648206E+0000  2.375304E-0001
 -3.690728E+0000 -1.115670E+0000
 -1.048977E+0000 -6.227130E-0001
  1.145596E+0000  2.390611E-0001
 -4.755166E-0001 -1.059302E+0000
 -3.418969E-0001  1.470010E+0000
 -1.443299E-0001  1.714522E+0000
  2.080152E+0000  9.771626E-0001
  9.559629E-0001  2.359528E+0000
  1.970815E+0000  1.538602E+0000
  1.321384E+0000  1.121237E+0000
 -1.776819E+0000 -5.321747E-0001
 -2.109423E+0000 -2.402007E+0000
  9.782492E-0001 -1.807552E+0000
  1.353469E+0000 -6.544345E-0001
  6.395289E-0001  7.956133E-0001
  2.420191E-0002  4.078185E-0001
  8.289890E-0001 -1.785492E+0000
  8.018078E-0002 -7.215465E-0001
 -1.014480E+0000 -1.422040E+0000
  1.778502E-0001 -1.703841E+0000
  1.965489E+0000  8.436493E-0002
 -5.791911E-0001  8.233436E-0001
 -2.713790E+0000 -8.753790E-0001
  1.776325E-0002  1.182275E+0000
  8.033458E-0001  7.270687E-0001
  5.102810E-0001  9.914249E-0002
 -1.015194E+0000  3.729926E-0001
 -9.643046E-0001  1.013519E+0000
  1.541076E+0000  7.006912E-0001
  6.271022E-0001  1.287307E+0000
 -1.350050E+0000  2.446309E+0000
 -1.036993E-0001 -6.093685E-0001
  1.306453E+0000  1.081777E+0000
  1.035641E+0000  1.229743E+0000
 -6.118689E-0001  1.068263E+0000
 -1.604240E+0000 -1.443904E+0000
  1.469633E+0000 -1.949976E+0000
  6.432388E-0001  5.347749E-0001
 -4.267847E-0001  1.707177E+0000
 -3.730068E-0001  1.114636E+0000
 -8.422441E-0002  6.460690E-0001
  2.218646E-0001 -1.640089E+0000
  6.614063E-0001 -7.375639E-0001
  8.854354E-0001 -2.621699E-0001
 -1.288924E+0000  9.422404E-0001
 -1.207090E+0000  3.432110E-0001
 -2.956196E-0001  3.792793E-0001
  1.518964E-0001  1.289931E+0000
 -4.672774E-0001 -6.950241E-0001
  3.945545E-0001  2.043695E+0000
  1.444429E+0000  1.630929E+0000
  9.625078E-0001 -3.558691E+0000
  1.306404E+0000 -1.846109E+0000
  2.028149E-0002 -1.269722E+0000
 -7.681647E-0001 -2.187242E+0000
  5.510608E-0001 -2.368040E-0001
 -7.061239E-0001 -9.830814E-0001
 -5.144406E-0001 -1.866755E+0000
 -1.876443E+0000 -1.377755E+0000
 -7.285992E-0001 -9.084384E-0001
 -7.363988E-0001  1.351651E+0000
 -2.689821E+0000  2.174710E+0000
  5.073973E-0001  6.944965E-0001
  1.410259E+0000  2.325300E+0000
 -1.105372E-0001  1.536228E+0000
 -2.107066E-0002  7.076651E-0001
  4.166592E-0001 -4.679574E-0001
  3.468058E-0001 -9.627962E-0001
 -1.864587E+0000 -1.423545E-0001
 -1.858349E+0000 -1.855057E+0000
 -5.082518E-0001 -1.681490E+0000
  1.900566E+0000 -6.982118E-0002
 -9.546185E-0002 -4.406594E-0001
 -8.859784E-0001 -5.072015E-0001
  9.577286E-0001 -2.858984E-0001
  1.818610E+0000 -1.053720E+0000
  1.161460E+0000 -1.124950E+0000
 -1.334211E+0000  1.304808E+0000
 -3.157742E+0000  1.089841E+0000
  3.931324E-0001  4.799168E-0001
  8.722302E-0001  6.118812E-0001
 -4.605803E-0001 -6.290871E-0001
  1.352871E+0000  3.991133E-0001
 -1.689447E-0002 -1.650607E-0001
 -1.169286E+0000 -5.565804E-0001
  1.676270E-0001 -2.742066E+0000
  2.477223E+0000 -2.456629E+0000
  1.091976E-0001 -7.757384E-0001
 -9.995219E-0001 -1.166311E+0000
  7.679190E-0001 -1.089860E+0000
  1.814048E+0000 -5.139149E-0001
 -6.327168E-0001 -1.548850E+0000
  1.413081E+0000 -1.129200E+0000
  2.446801E+0000  3.424784E-0002
  3.469724E-0001  3.526832E-0001
 -2.946120E+0000  5.209804E-0001
 -2.187017E-0001 -1.651276E-0001
  1.636136E+0000  1.074291E+0000
  2.139671E+0000  7.762303E-0001
 -1.497262E+0000  1.978066E+0000
 -2.282771E+0000 -1.794657E+0000
 -3.077890E-0001 -2.004509E+0000
 -5.753046E-0001 -1.454217E-0001
 -6.596645E-0002 -1.614053E+0000
 -5.409209E-0001 -1.209534E+0000
  1.313513E+0000 -1.249922E+0000
  2.275238E+0000  3.070301E-0001
  1.373295E+0000 -7.620518E-0001
 -3.235117E+0000 -1.653853E+0000
 -1.269060E+0000 -9.840086E-0001
  1.800687E+0000  4.142184E-0001
 -1.417056E+0000  1.038004E+0000
 -1.103417E+0000 -1.069297E+0000
  1.520379E+0000 -1.737459E+0000
  8.100029E-0001  3.089052E-0001
 -1.998171E+0000  7.169467E-0001
 -3.577512E-0001 -9.811455E-0001
  1.340405E-0001  3.349929E-0001
  1.198266E+0000 -1.242091E+0000
  2.467531E+0000 -1.643371E+0000
 -1.343366E+0000 -2.837657E+0000
 -5.764543E-0001 -1.605883E+0000
  3.774669E-0001 -1.623137E+0000
  2.366133E-0001 -8.905380E-0001
 -3.346895E+0000 -1.745931E+0000
  3.597502E-0001 -2.303907E+0000
  3.139887E+0000 -5.997587E-0001
  4.774794E-0001  1.621018E+0000
 -9.848079E-0001 -4.343584E-0001
  3.931908E-0001 -2.082490E-0001
 -3.930069E-0001 -1.027991E+0000
  3.901774E-0001  1.705830E+0000
 -4.408416E-0001  1.656493E+0000
 -1.401633E+0000  2.101847E+0000
  2.057602E+0000  7.446171E-0002
  1.836553E+0000 -1.117397E+0000
  3.928102E-0001 -8.969176E-0001
  2.022098E-0002 -2.395582E+0000
 -3.304500E-0001 -3.065060E+0000
 -1.358517E-0001 -2.104661E+0000
  1.207572E+0000 -9.479982E-0001
  1.602273E+0000 -1.844697E+0000
 -6.420381E-0001 -8.276580E-0001
 -8.739262E-0001 -1.563035E+0000
  1.625602E+0000 -1.183393E-0001
  1.275642E+0000  1.409436E+0000
 -2.000898E+0000 -3.632362E-0001
 -4.955191E-0001  1.700124E-0001
 -5.213458E-0002  6.669059E-0001
  1.415598E+0000  4.268282E-0001
  1.205515E+0000  1.349406E+0000
 -5.595458E-0001  1.013336E+0000
 -3.491865E-0002 -7.485225E-0001
 -1.520068E-0001  2.156819E+0000
 -6.286863E-0001  3.363550E-0001
  1.341782E+0000 -1.174028E+0000
  9.664256E-0001 -1.627481E+0000
 -1.060601E+0000 -1.397049E+0000
 -4.613795E-0001 -4.518775E-0001
 -6.220900E-0001  6.834119E-0002
  3.563789E-0001 -4.863611E-0001
  6.732538E-0001  2.127258E+0000
 -1.593433E+0000  2.051467E-0001
  1.159240E+0000  7.459708E-0001
  1.683163E+0000  1.010320E+0000
 -1.149460E-0001  1.222991E+0000
 -2.646467E+0000  4.476084E-0001
 -4.951589E-0001 -3.076394E-0001
 -6.413197E-0002 -1.026344E+0000
 -2.159322E+0000 -1.707223E+0000
 -5.737377E-0002 -2.029362E-0001
  4.631116E-0002  9.474551E-0001
  3.620050E-0001 -4.106321E-0002
  2.029164E-0001  4.118768E+0000
 -3.032319E+0000  3.987440E-0001
 -5.515038E-0001 -2.775284E+0000
  1.303945E-0001 -1.663124E+0000
 -4.279579E-0001  7.049563E-0001
 -7.972321E-0001  1.326923E+0000
  2.009656E+0000  2.229190E-0001
  1.201978E+0000  7.989605E-0001
 -6.123635E-0001  1.123530E+0000
 -1.416347E+0000  1.086943E+0000
 -9.960332E-0001  1.562033E+0000
 -2.473610E-0001  4.302341E-0001
  1.109021E+0000 -7.480299E-0001
  1.100131E+0000  1.101961E+0000
 -6.739675E-0001 -9.070699E-0001
 -9.670700E-0001 -1.715541E+0000
 -6.522603E-0001 -1.028703E+0000
 -6.737975E-0001 -5.757416E-0003
  1.201307E+0000  3.083803E-0001
  2.895266E+0000 -1.646484E-0001
  3.109942E+0000  4.015849E+0000
 -8.962364E-0002  4.015155E+0000
 -1.550308E+0000  3.016251E+0000
 -2.301192E+0000  3.027265E+0000
  2.012330E-0001  2.968633E+0000
  2.920088E+0000  1.652873E+0000
 -2.456614E-0001  1.046598E+0000
 -2.347513E+0000  3.941142E-0001
 -2.161448E+0000 -3.562481E+0000
 -1.030081E+0000 -3.201963E+0000
  1.715532E+0000 -3.011485E+0000
  1.838147E+0000 -8.060707E-0001
 -8.054043E-0001  1.901643E-0001
 -1.743256E+0000  1.355123E+0000
 -3.248895E-0001  7.769132E-0001
  2.366270E+0000  1.667145E+0000
  1.673805E+0000  1.012808E+0000
 -2.330767E-0001 -4.074195E-0001
 -4.313206E-0001  7.853816E-0001
  1.142167E+0000  2.723659E-0001
  8.435931E-0001  1.607762E+0000
 -9.668138E-0001  1.043148E+0000
 -2.459531E+0000 -7.568498E-0001
 -1.393529E+0000 -3.255993E-0001
 -1.587422E-0001 -1.003914E+0000
  2.612739E+0000 -1.125338E-0001
  8.164521E-0001  1.345816E+0000
 -2.254593E+0000  1.692988E+0000
  1.284839E+0000 -4.428320E-0001
  4.891795E-0003  1.155578E+0000
 -1.322246E-0001  3.675685E-0001
  2.971222E-0001  5.401735E-0001
  1.284860E+0000  1.760868E+0000
 -1.131461E+0000  1.176179E+0000
  1.739591E+0000  5.784246E-0001
  1.990396E+0000  2.548875E-0001
  2.722635E+0000  7.268650E-0001
 -2.726250E-0002 -7.010363E-0002
 -2.167234E+0000 -3.920501E-0001
 -3.673713E+0000  6.899181E-0002
  3.283908E-0001 -5.693524E-0001
  1.684951E+0000 -9.778649E-0001
  1.185486E+0000 -1.194205E-0001
 -4.785963E-0001 -6.592661E-0001
 -1.203991E+0000  1.004223E+0000
 -4.804420E-0001 -1.439776E-0001
  5.718189E-0001 -8.707774E-0001
  7.632839E-0001 -8.918397E-0001
  1.126695E+0000 -3.410222E-0001
  1.108153E+0000 -1.095823E+0000
 -7.312107E-0002 -6.005646E-0001
 -1.448554E-0001 -8.727903E-0001
  1.345444E+0000 -5.588517E-0001
  3.772735E+0000 -1.447011E+0000
  1.270783E-0001 -1.556431E-0001
 -7.924414E-0001 -2.046746E+0000
 -2.170572E+0000 -1.616827E+0000
  1.747795E+0000 -2.301081E+0000
 -5.790851E-0002 -1.765202E+0000
  1.405506E+0000 -1.200065E+0000
 -9.844511E-0001 -5.361926E-0001
 -2.605887E+0000 -1.264747E+0000
 -3.151776E+0000 -1.729710E-0001
 -1.649337E+0000  1.998879E+0000
 -9.764554E-0002 -6.115001E-0001
  9.241016E-0001 -8.220718E-0001
  2.433247E+0000 -1.159082E+0000
  1.509708E+0000 -1.819528E-0001
 -1.060307E+0000 -2.213475E+0000
 -1.047056E+0000 -1.831135E+0000
 -1.440297E+0000  7.342827E-0001
 -1.898041E+0000  2.113661E+0000
  1.770540E-0001  7.520697E-0001
  1.977442E+0000  1.689423E+0000
  1.183778E+0000  2.121638E+0000
  3.060007E+0000 -3.147684E-0001
  7.400057E-0001 -6.480849E-0001
 -1.661068E+0000  1.847340E-0001
 -2.169318E+0000 -3.280387E-0001
 -2.701141E-0001  2.385106E+0000
  2.080827E+0000  1.563419E+0000
  1.893070E+0000  1.948272E+0000
  8.318965E-0001  1.150199E-0001
 -2.396258E-0001  1.868172E-0001
 -2.402858E+0000 -6.588146E-0001
 -1.364161E+0000 -2.295421E+0000
  1.133443E+0000 -6.441471E-0001
  9.999784E-0001  7.039725E-0001
 -2.300605E+0000  5.057490E-0001
 -8.974107E-0001 -1.139897E+0000
 -7.546623E-0001 -5.375859E-0001
  1.601532E-0001 -2.591231E-0001
  5.371467E-0001 -7.085908E-0001
 -2.068201E+0000 -1.417219E+0000
 -6.405725E-0001 -1.399953E+0000
  1.939579E+0000 -8.504099E-0001
  1.278250E+0000  6.597057E-0001
  6.259954E-0002 -8.296983E-0001
  6.734681E-0001 -1.342562E+0000
 -2.124565E+0000 -2.595374E+0000
 -1.751278E+0000 -1.845085E+0000
  9.978438E-0001 -1.746058E+0000
  3.908310E-0001  9.079153E-0001
 -9.403471E-0001  1.554804E+0000
  1.152698E+0000 -1.033486E+0000
  8.405212E-0001 -1.803686E+0000
  2.161995E+0000 -5.836870E-0001
  4.020291E-0001 -3.229070E-0001
 -1.436463E+0000  7.679017E-0001
  4.235707E-0002  9.617279E-0001
 -2.080875E+0000  1.346401E+0000
 -3.089897E-0001  1.988273E+0000
  1.393744E+0000  2.356817E+0000
 -2.066505E-0001  1.540361E+0000
 -2.021449E+0000  1.340353E+0000
 -2.309236E+0000  2.624963E+0000
 -1.139876E+0000  1.632814E+0000
  5.632136E-0001 -3.059165E+0000
  2.838057E-0001 -1.473958E+0000
 -1.063026E+0000  7.145044E-0001
 -3.362891E+0000  7.641770E-0001
 -1.606819E+0000 -9.547325E-0001
  8.877902E-0001 -9.121267E-0001
  1.522428E+0000 -2.231634E+0000
  1.070375E+0000 -2.731415E+0000
  9.822342E-0001 -1.986883E+0000
  3.435006E-0001 -1.384160E+0000
 -1.927053E+0000 -1.508929E+0000
 -1.320639E+0000 -1.012534E+0000
  5.559287E-0001 -3.333924E-0001
  4.120093E+0000  4.846526E-0001
 -7.568304E-0002 -6.661482E-0002
 -2.842028E+0000  3.784832E-0002
 -1.081302E+0000 -7.012113E-0001
  7.790910E-0002 -5.672845E-0001
  2.044313E+0000 -1.137129E+0000
  1.948619E+0000  8.351821E-0001
 -1.516853E+0000  1.866009E+0000
 -1.311483E+0000  1.064265E+0000
 -3.498815E-0001 -3.739888E-0001
  4.017659E+0000 -2.488990E+0000
  3.443597E+0000 -9.727216E-0001
 -5.358577E-0001 -1.813331E+0000
 -3.024077E+0000 -1.554390E+0000
  2.955013E-0001 -2.454128E-0001
  2.253245E+0000  1.490468E+0000
 -1.786033E+0000 -3.492586E-0001
 -2.141989E+0000  2.838568E-0001
 -2.685503E+0000 -5.643239E-0001
  7.168015E-0001 -2.874493E-0001
  2.774940E-0001 -6.581380E-0001
  1.251333E+0000 -9.463016E-0001
  2.380908E+0000  1.378711E+0000
 -1.340503E+0000 -7.811297E-0002
 -4.203149E+0000 -1.820215E-0001
 -1.587653E+0000 -2.793028E+0000
  2.148432E+0000 -1.727660E+0000
  9.474907E-0001 -6.144877E-0001
 -1.859784E+0000  3.490253E-0001
 -1.680839E+0000 -2.490527E+0000
  7.763030E-0001 -3.181618E+0000
  9.441667E-0001 -2.757472E+0000
  9.585898E-0001 -2.234580E+0000
 -2.396358E+0000 -2.237856E+0000
 -9.158362E-0001 -2.301447E+0000
  3.131294E-0001 -1.127368E-0001
 -1.422707E+0000  3.810731E-0002
 -1.963353E+0000 -1.783656E+0000
  2.886908E-0002 -1.601354E+0000
  3.129156E-0001 -8.076347E-0001
 -2.174110E-0002 -7.137489E-0001
  3.479392E-0001 -1.166086E+0000
  1.869288E-0001  1.349715E-0001
 -6.704793E-0002 -1.343307E+0000
  2.367200E-0001  1.079863E+0000
  1.224133E+0000  1.489204E+0000
  2.611693E-0001  1.677841E-0002
  1.763027E+0000  8.416075E-0001
  9.691827E-0001  1.191098E+0000
 -1.586579E+0000  3.225939E-0001
 -7.816372E-0001 -1.146727E+0000
  4.075876E-0001 -5.750945E-0001
 -1.336730E+0000 -5.804674E-0001
 -2.446526E+0000 -3.034799E-0001
 -1.812712E+0000 -1.466981E+0000
  7.963934E-0001  6.969803E-0001
  2.658760E+0000 -5.653429E-0002
  4.465716E-0001 -4.682117E-0001
  2.174280E-0001 -1.558331E+0000
  4.354124E-0001 -2.351742E+0000
 -9.939348E-0001 -1.401862E+0000
 -1.407977E-0001 -2.612961E+0000
 -8.517104E-0001 -1.419448E-0001
  7.828205E-0001  2.287165E+0000
 -6.763778E-0002 -8.087839E-0001
  7.294458E-0001  2.097946E+0000
 -1.682987E+0000  1.471468E+0000
 -5.691371E-0001  1.891408E+0000
  1.680209E+0000  1.955558E+0000
  1.654411E-0001  1.851208E+0000
 -4.730504E-0002  2.763357E+0000
 -3.137579E-0001  8.246621E-0001
  1.728967E+0000 -1.718805E-0001
  1.949997E+0000 -8.137587E-0001
  1.042710E+0000 -7.404163E-0001
 -7.584020E-0001 -8.002224E-0001
 -1.730278E+0000 -1.180829E+0000
 -1.119874E+0000 -7.265407E-0001
  2.664300E-0001 -1.870676E+0000
  2.125834E-0001 -8.842270E-0001
 -1.509518E+0000 -3.950563E+0000
 -9.779327E-0001 -3.284257E+0000
 -7.254035E-0001 -2.257513E+0000
  2.315758E+0000 -9.862706E-0001
  1.839278E+0000  1.126094E+0000
 -1.333244E+0000 -6.494712E-0001
 -1.184506E+0000 -9.458019E-0001
  9.897582E-0001 -1.056189E+0000
  4.004094E-0001 -3.407815E-0001
 -2.229602E+0000  1.547692E-0001
 -2.092650E+0000  4.437423E-0002
  1.024761E-0001  1.875299E+0000
  1.546930E+0000 -4.853321E-0001
  3.867644E+0000 -1.834343E+0000
 -2.248234E-0001 -9.713831E-0001
 -2.051450E+0000 -4.992935E-0001
 -1.239956E+0000 -1.568175E+0000
 -1.336785E+0000 -3.238078E-0001
 -7.318526E-0001  6.462996E-0001
 -1.859852E+0000 -1.028395E+0000
 -8.576001E-0001 -1.432802E+0000
  9.461970E-0001  1.759962E+0000
 -3.151104E-0001  1.370493E+0000
 -2.879549E-0001 -1.090133E+0000
  3.451114E-0001 -1.129569E+0000
 -9.005041E-0001 -9.691711E-0001
  6.802412E-0001 -4.109937E-0001
  4.145155E-0001 -1.077312E+0000
 -7.035956E-0001  1.821123E+0000
  1.085730E-0002  3.968619E-0001
  1.947660E+0000 -3.647867E-0001
  2.855260E+0000  8.917244E-0001
  1.264238E+0000  2.548316E+0000
 -1.429032E-0001  1.141035E+0000
 -6.108232E-0001 -3.835334E+0000
  5.916168E-0001 -2.502094E+0000
  1.314203E+0000 -9.850025E-0001
 -9.008254E-0001  1.873591E-0001
 -5.129925E-0001  1.306515E-0002
 -1.311066E+0000 -2.070767E+0000
 -6.800654E-0001 -1.950655E+0000
 -5.322580E-0001  6.862484E-0001
 -1.137735E+0000  1.416045E+0000
 -2.873189E+0000  5.842289E-0001
  3.319204E-0001 -2.013012E-0001
  1.877010E+0000 -5.080459E-0001
 -8.311529E-0001  1.195859E+0000
 -2.350544E+0000  1.849598E+0000
 -2.691430E+0000  1.097998E+0000
  1.562424E-0001  2.282514E-0001
 -2.597628E-0001  1.751953E+0000
  1.995939E+0000  1.850928E+0000
  1.982070E+0000  6.756399E-0001
  4.593344E+0000 -2.694730E-0001
  2.192624E+0000  3.688434E-0001
 -8.702865E-0001  5.420318E-0001
 -3.499394E+0000 -2.606932E-0001
  2.371749E+0000  4.276115E-0001
  1.658109E+0000  2.639014E+0000
  4.668934E-0001  2.505690E+0000
 -2.402564E+0000  8.397890E-0001
 -2.671597E+0000  7.561170E-0001
  1.303153E-0001 -1.278323E+0000
  3.867627E-0001 -1.797139E+0000
  3.411711E-0001 -1.606302E+0000
 -1.891442E-0001  1.034832E+0000
 -2.177669E+0000 -7.798960E-0001
 -2.234333E-0001 -3.292517E-0001
  6.772371E-0001 -1.056038E+0000
 -1.448374E+0000  2.763946E-0001
 -9.984035E-0001  3.110021E-0002
  1.060665E+0000  1.827876E+0000
 -1.021563E-0001  1.245343E+0000
 -6.588825E-0001  8.600327E-0001
 -1.937097E+0000  1.459193E+0000
  9.374226E-0001  1.469297E+0000
  1.504507E+0000  1.854661E+0000
  3.268362E-0001  6.342549E-0001
  2.011082E-0001  7.611388E-0001
 -1.182318E+0000 -1.292693E+0000
  1.538786E+0000 -2.021881E+0000
  5.937681E-0001 -7.165065E-0001
 -2.863690E-0001 -1.253062E+0000
  3.613565E-0001 -1.785560E+0000
 -1.778446E+0000  3.494141E-0001
  7.048313E-0001  7.481363E-0001
 -3.230188E-0001  5.813999E-0001
  1.632410E-0002  1.060173E+0000
  8.646560E-0001 -1.899275E+0000
  2.470242E+0000  3.829742E-0001
  7.984636E-0001  3.235113E-0001
 -7.328076E-0001  1.326543E+0000
 -2.322917E+0000  4.369384E-0001
 -7.146606E-0001  1.507614E+0000
  8.627040E-0002  2.691528E-0001
  1.305887E+0000  2.479483E+0000
 -2.164116E-0001  3.890072E+0000
 -2.011598E+0000  2.959493E+0000
  9.278153E-0002  9.582770E-0001
  2.740399E+0000  2.514285E+0000
  3.869188E+0000  2.865915E+0000
 -1.547182E-0001  3.131845E+0000
 -5.452292E-0001  1.385336E+0000
 -6.806921E-0001 -2.709241E-0001
  3.998570E-0001  1.760454E-0001
  1.229908E+0000  1.302571E+0000
  4.618878E-0001 -8.041489E-0001
  1.623415E+0000 -8.187061E-0001
  1.762444E-0001 -1.924028E+0000
 -2.961429E-0001 -2.296304E+0000
  5.754778E-0001 -2.629940E+0000
  1.198214E+0000 -2.537773E+0000
 -4.624315E-0001 -2.222775E+0000
 -1.526066E+0000 -1.905935E+0000
 -1.086101E+0000 -1.340433E+0000
  1.835630E+0000  1.330556E-0002
  2.077789E-0002  3.956739E-0001
 -2.420070E+0000  4.853989E-0001
 -2.184204E+0000  9.191540E-0001
 -3.460730E-0001 -4.059891E-0001
 -1.114608E+0000 -4.238914E-0001
 -5.833688E-0001  2.333062E-0002
  1.817053E+0000 -2.772611E-0001
  7.595602E-0001  6.420034E-0001
  6.129036E-0001 -5.193969E-0001
 -1.080984E+0000 -1.863275E+0000
  7.393398E-0001 -3.099515E+0000
  1.218916E+0000 -1.681005E+0000
  2.244068E+0000  4.123831E-0001
 -2.106438E-0001  6.666436E-0001
  1.543325E-0001 -1.198483E+0000
  1.728324E+0000 -2.742552E+0000
  2.095860E+0000 -1.949056E+0000
 -4.551072E-0001 -2.133721E+0000
  2.599261E-0001 -6.588608E-0002
  1.190318E-0001  8.177742E-0001
 -2.903303E-0001  5.998366E-0001
  1.557082E-0001 -2.568060E-0001
  1.810994E+0000 -8.313788E-0001
  2.571874E+0000  1.191699E+0000
  5.843204E-0001  2.966830E+0000
 -1.863717E-0001  3.734580E+0000
 -6.306471E-0001  2.816897E+0000
 -7.821072E-0001  2.057270E+0000
  2.558495E+0000 -8.965007E-0001
  2.060939E+0000 -9.845723E-0001
 -1.457646E+0000 -2.520237E+0000
  1.125078E+0000 -1.265417E+0000
  2.373610E+0000 -1.225184E+0000
 -1.567621E-0001  7.432170E-0001
  1.780513E-0001  1.578802E+0000
 -1.281294E+0000  2.539217E-0002
 -3.265465E-0001  8.350575E-0001
 -2.696433E-0001 -1.955600E-0001
  1.365656E+0000 -6.281650E-0001
  1.146654E+0000 -2.585662E+0000
  2.146495E+0000 -1.112228E+0000
 -2.397832E+0000  3.915689E-0003
 -3.096301E-0001 -5.108051E-0001
  7.514493E-0001  3.602698E-0001
  1.298282E+0000  2.088076E+0000
  2.544942E+0000  9.611794E-0001
  2.248156E-0001  1.290869E+0000
 -1.656232E+0000 -5.669937E-0001
 -2.428050E+0000 -1.765568E+0000
  4.550350E-0001 -7.274590E-0001
  1.381982E+0000 -2.437845E+0000
  1.608991E+0000 -8.207186E-0001
 -1.175548E-0001  1.956949E+0000
  4.927422E-0001  1.563913E+0000
  1.210852E+0000  1.329156E+0000
  9.611986E-0001  1.105993E+0000
  8.727239E-0001  7.106825E-0001
 -9.143348E-0001  1.616508E+0000
 -1.726230E+0000 -7.836394E-0001
  1.389738E+0000  1.764858E-0001
  6.193835E-0001  4.283673E-0001
 -3.007110E-0001 -2.677022E-0001
 -5.539836E-0001  1.949015E-0001
  6.203865E-0001 -1.822000E+0000
 -1.110796E-0001  7.351000E-0001
 -1.123997E+0000  1.068616E+0000
 -1.002960E+0000  1.298681E+0000
  1.669306E-0001  7.777564E-0001
 -7.212739E-0001 -1.274236E+0000
  7.090544E-0001  7.983404E-0001
  4.896660E-0001  3.574343E-0001
 -1.288499E+0000 -2.589860E+0000
  9.082926E-0001 -1.078903E+0000
 -4.260578E-0001  1.052557E+0000
 -2.364370E-0001  6.490242E-0002
 -1.195498E+0000 -7.386718E-0001
  2.473337E+0000 -8.664881E-0002
  3.553618E-0001  7.867697E-0003
  1.512043E+0000 -1.009081E-0001
 -9.927718E-0001  4.915058E-0001
  9.291888E-0001 -6.898609E-0001
  1.959313E+0000 -1.266783E-0001
  1.987032E+0000  1.181107E-0001
 -3.023730E+0000 -8.761896E-0001
 -2.781648E+0000 -2.550830E+0000
  8.960232E-0001 -1.974368E-0001
  3.576963E+0000  7.553932E-0001
  9.200977E-0001  4.681952E-0001
 -2.146195E+0000 -1.710637E-0001
  2.086035E-0001 -3.771012E-0001
  9.679577E-0001  1.786073E+0000
  1.896655E-0001  1.556268E+0000
  1.643453E+0000  1.700430E+0000
 -1.425907E-0001  2.803914E+0000
  3.751340E-0002  1.002882E+0000
 -6.741550E-0001  4.566759E-0002
  3.133779E-0001  8.772071E-0001
 -7.880969E-0001  2.383292E+0000
 -5.795372E-0001  1.583510E+0000
 -1.041775E+0000  5.562887E-0001
 -1.157095E+0000  3.356033E-0001
  6.179264E-0001  8.017753E-0001
  1.190390E+0000 -7.780393E-0001
  1.457281E+0000 -1.541801E-0001
 -6.490679E-0001 -9.023272E-0001
 -5.429463E-0001 -3.005456E-0001
  1.427624E-0001  6.685920E-0002
  9.504232E-0001 -1.677422E+0000
  1.062928E+0000 -2.132200E-0001
 -2.334033E-0001  5.256009E-0001
  7.449436E-0001  5.328926E-0001
  3.272533E-0001 -1.205039E+0000
  9.836686E-0001 -1.941862E+0000
  5.309597E-0001  2.237531E-0001
  2.264991E+0000 -6.566566E-0001
  9.491170E-0001 -2.809271E-0001
  2.567369E+0000  3.456046E-0001
 -2.506352E-0001  1.638268E-0001
 -6.751858E-0001 -1.547626E-0001
 -1.233257E+0000 -2.716173E-0001
 -2.527477E+0000  1.946276E+0000
 -7.037630E-0001  1.969399E+0000
 -6.217353E-0001  1.499518E+0000
  2.039662E+0000  9.857244E-0001
  5.589846E-0001 -1.853707E-0001
 -1.820915E-0001 -2.092547E+0000
  6.951416E-0001  1.158094E-0001
 -1.533753E+0000 -2.608954E-0001
 -8.247608E-0001 -2.786667E+0000
  1.473761E+0000  1.846161E-0001
  8.733825E-0001  8.180911E-0001
 -8.927494E-0001 -2.026002E+0000
  2.126049E+0000 -1.861112E+0000
  8.949908E-0001 -1.139742E+0000
  4.721449E-0001  7.678847E-0001
 -6.397045E-0001 -3.145630E-0001
  2.371282E-0001 -4.288483E-0002
  1.251582E+0000  1.304579E+0000
  1.700806E-0001  1.826041E+0000
  1.570293E+0000 -2.322891E-0001
  9.152495E-0001  1.962133E+0000
  8.075582E-0001  1.143091E+0000
 -8.592349E-0001  1.437682E+0000
 -1.702796E+0000  1.013295E+0000
 -8.849346E-0001  1.134162E+0000
 -2.097380E-0001 -2.382029E-0001
 -5.401518E-0002 -2.197125E-0001
  4.852879E-0001 -1.693680E+0000
  1.331336E+0000 -1.747238E+0000
  1.450917E+0000 -9.093224E-0001
  1.806284E+0000 -1.414719E+0000
 -2.297110E+0000 -5.890388E-0001
 -1.174045E+0000 -9.363575E-0002
  3.732947E-0001  2.086431E+0000
 -9.707889E-0001  7.840078E-0001
  9.239962E-0001 -1.409936E+0000
  1.410562E+0000 -1.181570E+0000
 -7.451133E-0001  1.235758E+0000
 -3.497909E-0001 -8.392271E-0001
  9.144349E-0001  1.270670E-0001
  1.357507E+0000  1.238365E+0000
  1.073221E-0001  1.656542E+0000
  2.043495E+0000  1.423517E+0000
 -2.058980E+0000  1.945965E+0000
  4.061099E-0001  4.665245E-0001
  1.321583E+0000 -8.467147E-0001
  2.667134E+0000 -3.549875E-0001
  1.551302E+0000  1.192445E+0000
  5.090683E-0001  1.286699E-0001
  9.934551E-0002 -5.652745E-0001
 -2.459172E-0001 -6.447890E-0001
  2.474993E-0001  8.092862E-0001
  1.360430E+0000  5.957687E-0001
  1.305929E+0000 -3.941088E-0001
 -8.802369E-0001 -2.421911E-0001
 -1.737346E+0000 -3.857444E-0001
 -2.870838E+0000  1.147692E+0000
  3.142964E-0003  4.305541E-0001
  2.079670E+0000 -4.920810E-0001
  1.570841E+0000  2.555423E+0000
 -2.248576E+0000  1.676493E+0000
 -1.133820E+0000  2.959048E-0001
  1.189086E+0000  2.461590E-0001
  3.116178E+0000  2.055755E+0000
 -3.683142E-0001  2.433274E+0000
 -2.299844E+0000  1.476695E+0000
 -3.431814E+0000  2.423764E-0001
  5.868738E-0001  4.323812E-0001
  2.001465E+0000  1.485264E+0000
 -3.301611E-0001  9.248953E-0001
 -5.392008E-0001  1.022679E+0000
 -1.596616E+0000  3.515182E-0001
 -2.201296E-0001  2.592025E-0001
  6.416864E-0001 -1.062822E+0000
  1.545770E+0000 -1.219846E-0001
  1.471759E+0000  1.013321E+0000
 -1.538842E+0000 -5.575331E-0001
  6.278172E-0003  2.501506E-0003
  1.193478E+0000  1.925739E+0000
 -8.894132E-0001  3.960891E+0000
 -4.350572E-0001  4.071435E+0000
 -1.815543E+0000  4.675715E-0001
  5.863538E-0001 -1.292040E+0000
 -7.475157E-0001  6.427230E-0001
 -2.172806E+0000  1.256918E+0000
 -1.944640E+0000  3.068005E-0001
  6.109691E-0001  1.124990E+0000
  5.602904E+0000  9.282614E-0001
  2.088461E+0000 -5.063839E-0001
 -2.530148E-0001 -1.071653E+0000
  5.105637E-0001 -3.385237E+0000
  8.731102E-0001 -1.451429E+0000
 -2.307501E+0000  7.164612E-0001
 -1.482974E+0000  4.843964E-0001
 -1.714197E+0000  3.733583E-0001
  1.718558E-0001  1.416436E+0000
 -1.939025E+0000  4.487658E-0001
 -2.514899E+0000  2.850972E-0002
  8.474632E-0001 -1.444355E+0000
  1.695166E+0000  2.346569E-0001
 -5.838027E-0001  4.087662E-0001
 -1.763537E+0000 -1.917706E+0000
 -2.378601E-0001 -1.473486E+0000
  3.406624E-0001 -1.229931E+0000
  4.489779E-0001 -1.952562E+0000
  1.238812E-0001 -5.426164E-0001
  8.421150E-0001  7.178311E-0001
  1.025859E+0000  2.112471E+0000
 -7.859205E-0002  2.691520E+0000
  2.760494E-0001  9.180552E-0001
 -2.237464E+0000 -1.418608E+0000
  1.211356E+0000 -1.051409E+0000
  1.318690E+0000 -1.730909E-0001
  1.951003E+0000  1.529821E+0000
  2.230328E+0000  1.142922E+0000
  4.767428E-0003 -9.609557E-0001
 -1.662740E+0000 -2.321103E+0000
 -2.909959E+0000 -2.467427E+0000
  3.135304E-0001 -6.767002E-0001
 -7.959416E-0001  1.756420E+0000
 -8.909112E-0001  2.844338E+0000
  2.427979E-0001  6.498414E-0001
 -4.294763E-0001  2.935550E-0001
  7.926722E-0001  8.864164E-0001
 -8.671607E-0001  1.165076E-0001
 -1.271782E+0000 -1.550605E-0001
 -2.615776E-0001  4.177024E-0001
  2.073848E-0002 -2.015634E+0000
  4.213285E-0001 -2.323877E+0000
 -1.112006E+0000 -1.344981E+0000
  1.385974E-0001 -9.699491E-0001
  9.501128E-0001 -1.482427E+0000
  3.536760E-0001 -6.376374E-0001
 -8.568656E-0001 -2.556759E+0000
 -2.246965E+0000 -1.827863E+0000
 -4.498723E-0001 -2.336630E+0000
  1.289348E+0000 -2.556028E+0000
 -4.483178E-0001 -2.121774E+0000
 -1.936599E+0000 -4.896015E-0001
  1.100180E+0000 -1.017191E-0001
  5.335283E-0001  1.899719E+0000
  2.843596E+0000  1.853025E+0000
  2.657935E+0000  2.489221E+0000
  1.230459E+0000  1.979992E+0000
  9.604045E-0002 -3.287147E-0001
  7.601731E-0001  1.123962E+0000
  1.347826E+0000 -8.547313E-0001
 -2.734946E-0001 -2.562024E+0000
  4.111166E-0001 -2.468041E+0000
 -1.314934E+0000 -1.791361E+0000
 -2.144743E+0000 -2.493445E-0002
 -1.449410E+0000  1.652586E+0000
  8.942665E-0001  6.905162E-0001
  2.918993E+0000  7.199032E-0001
  3.646368E+0000  1.133037E+0000
  1.582270E+0000  6.108678E-0001
  2.097232E-0002  5.251067E-0001
 -1.895796E+0000  3.852894E-0001
 -1.775122E+0000  5.916459E-0001
 -3.732178E-0001  1.600668E+0000
  2.523421E+0000  2.276913E+0000
  1.698269E+0000  2.195962E+0000
  5.854168E-0001  2.776123E+0000
 -7.814097E-0001  1.786239E+0000
  1.281787E+0000 -7.682454E-0001
  1.353115E+0000 -1.734032E+0000
  4.713274E-0002 -2.601373E-0001
 -2.051544E+0000 -1.308115E+0000
 -7.388107E-0001 -1.747715E+0000
  1.928163E+0000 -7.174130E-0001
  4.535995E-0001 -8.028877E-0003
 -8.104307E-0001  1.692445E+0000
 -1.359282E+0000  2.161913E+0000
 -1.705258E+0000 -3.916883E-0001
  1.285378E+0000  9.641404E-0001
  9.178218E-0001  2.158319E-0001
 -5.903235E-0001  3.730192E-0001
  2.351827E-0002 -5.994160E-0001
 -7.981857E-0001 -8.232612E-0001
 -6.034029E-0001  1.077842E+0000
 -2.887822E+0000  3.048653E-0001
  1.690116E-0001 -1.708215E+0000
  1.408473E+0000  3.195743E-0002
 -1.477239E-0001 -5.883143E-0001
 -1.433017E+0000  3.475746E-0001
 -2.511477E+0000  3.081622E-0001
 -8.393369E-0001 -5.926772E-0001
  1.104906E+0000 -1.738131E+0000
  6.891169E-0001 -4.397407E-0001
 -1.595599E+0000 -5.675507E-0001
  1.223301E+0000 -3.629505E-0001
  1.110391E+0000  9.902112E-0001
 -7.106506E-0001  3.759563E-0001
 -9.684875E-0001 -2.164346E+0000
  1.454023E-0001 -8.925082E-0001
 -1.591085E+0000 -5.770315E-0001
  4.908660E-0001  9.693717E-0002
 -2.360620E-0001 -1.082792E+0000
 -2.727340E+0000  1.176081E+0000
 -8.902849E-0001 -5.766822E-0001
 -8.313346E-0002 -6.348700E-0001
  1.078081E+0000 -1.010988E+0000
 -1.712749E+0000 -2.262751E-0001
 -2.397531E+0000  4.238395E-0002
 -3.732887E+0000 -6.565243E-0001
  1.248850E+0000 -9.949634E-0001
  3.042777E+0000  1.453079E+0000
  3.211079E-0001  1.770577E+0000
 -1.224522E+0000  1.881276E+0000
 -8.625404E-0001  2.450337E+0000
  6.849150E-0001  9.280967E-0001
  2.045895E+0000 -5.314263E-0001
  1.993279E+0000  8.783778E-0001
 -3.841146E-0001  8.676175E-0003
 -3.415781E+0000  1.226133E+0000
 -2.954448E+0000  7.114445E-0002
  1.337642E+0000 -1.308579E+0000
  3.990611E+0000  1.356504E+0000
 -2.237886E+0000  1.094954E+0000
 -2.185497E+0000  5.152168E-0001
 -6.373236E-0001 -1.711015E+0000
  1.509311E+0000 -1.958020E-0001
  1.095971E+0000  3.861804E+0000
 -3.287329E+0000  1.304916E+0000
 -1.280958E+0000 -9.122352E-0001
  1.077947E+0000 -1.771158E+0000
  3.986387E+0000 -3.636649E-0001
  1.402108E-0001  2.342106E+0000
 -2.768674E+0000  1.050023E+0000
 -2.764567E-0002  8.388671E-0001
  6.818513E-0001  1.367543E+0000
 -2.614443E+0000  3.549966E+0000
 -1.624541E+0000  1.813486E+0000
  1.050500E+0000  7.206545E-0001
  2.099426E+0000  1.691184E-0002
  8.307174E-0001 -2.956939E-0001
 -4.869089E-0002  3.731892E-0001
 -1.145550E+0000  1.962799E+0000
 -8.066026E-0001  2.163645E+0000
 -6.215679E-0001  8.681241E-0001
 -1.851071E+0000  1.556798E+0000
 -1.049003E-0001  1.488023E+0000
  2.897216E+0000  1.974295E+0000
 -1.146116E-0001  2.255603E+0000
 -2.064053E+0000  1.894254E+0000
 -1.311899E+0000  1.250274E+0000
  2.747795E+0000  1.771349E+0000
  2.398404E+0000  2.599543E+0000
 -1.341904E-0001  2.511358E+0000
 -4.289590E-0001 -1.305222E+0000
  2.536787E+0000 -1.742159E+0000
 -6.997304E-0002 -5.145453E-0001
 -2.849321E+0000 -2.699882E+0000
  1.028162E+0000 -2.930151E-0002
  1.238734E+0000  1.352493E+0000
  6.020290E-0001 -3.261357E-0001
 -3.005934E-0001 -1.833774E+0000
  3.050822E+0000 -2.741254E+0000
  2.621353E+0000 -9.222423E-0001
  1.447604E+0000 -2.228424E+0000
  2.121129E+0000 -1.334722E+0000
 -6.857858E-0001  5.463939E-0001
 -1.777447E+0000 -5.969761E-0001
  1.466002E-0001  7.930042E-0001
  2.210877E-0001  1.438091E+0000
  4.592900E-0001  2.519283E-0001
  1.352471E+0000  2.059040E-0001
  1.050055E+0000  1.292255E+0000
 -3.600658E-0001  1.946266E-0001
 -2.292509E+0000  1.211101E+0000
 -2.535804E+0000  1.113742E+0000
 -1.341868E-0001  5.499719E-0001
  1.307917E+0000  2.453832E+0000
  2.097849E+0000  1.362118E+0000
  9.703625E-0001  2.735116E+0000
 -1.104791E+0000  6.847988E-0001
  2.017576E+0000 -3.822032E-0002
  9.685421E-0001 -4.106305E-0001
  4.729247E-0001 -2.071689E-0001
 -1.841534E+0000  7.658865E-0001
  2.012486E+0000 -1.436847E+0000
  5.162635E+0000  2.933325E-0001
  2.383751E+0000  5.212000E-0001
 -9.967300E-0002  1.669650E+0000
 -2.265836E+0000  1.853813E-0001
 -3.631873E+0000 -1.067895E+0000
 -6.479685E-0001 -1.904166E+0000
  3.188134E+0000 -1.422985E-0001
  4.690705E-0001  2.942195E-0001
 -1.024405E+0000 -1.805898E+0000
  1.318379E+0000 -1.231643E+0000
  1.297114E+0000 -8.879388E-0001
 -1.553444E+0000 -1.085026E-0001
 -5.533166E-0001  4.615347E-0001
 -2.091953E-0001  4.809721E-0001
  1.598134E+0000  1.410663E+0000
 -1.164692E+0000  2.169066E-0001
 -9.007015E-0001 -5.097928E-0001
 -6.148087E-0001 -1.897271E+0000
  3.199213E-0002 -3.275975E+0000
  1.152700E+0000 -1.252642E+0000
  1.239771E+0000  1.028998E-0001
 -5.357133E-0001  4.193042E-0001
  2.151517E+0000  1.324687E+0000
 -8.980706E-0001  6.956602E-0002
 -9.462386E-0001  2.507247E-0002
  5.763943E-0001  1.337418E+0000
  1.515458E+0000 -8.629879E-0001
 -1.051904E-0001 -8.132335E-0001
 -1.158740E-0001 -8.296114E-0001
  7.486028E-0001 -5.043280E-0001
 -7.942469E-0001  7.602259E-0001
  2.850388E-0001  1.169463E+0000
 -1.313018E+0000  9.773128E-0001
  1.649479E+0000  4.866137E-0001
  1.467673E+0000  9.041843E-0001
 -1.690461E+0000  2.299069E+0000
 -1.568369E+0000 -1.012422E+0000
 -1.852628E+0000  4.781776E-0001
 -2.932798E+0000  1.270335E+0000
 -8.337517E-0001 -1.609688E-0001
 -7.643052E-0001  8.047533E-0001
 -1.001439E+0000 -4.299087E-0001
  1.663678E-0001 -6.811874E-0001
 -2.640854E+0000  6.105230E-0001
  1.811334E-0002 -7.828161E-0001
  3.574759E+0000  6.500698E-0002
  1.417623E+0000  9.865335E-0001
 -2.986135E+0000  9.594287E-0001
 -2.417638E+0000 -6.607231E-0001
  2.131572E+0000 -6.502389E-0001
 -4.379292E-0001 -2.111843E-0001
 -2.514499E-0001 -1.094976E+0000
  7.817454E-0001  5.902003E-0001
 -5.800451E-0001  1.127548E+0000
 -2.443035E+0000 -1.377560E-0001
  1.450824E-0001 -2.853005E-0001
  6.144614E-0001 -1.003847E+0000
  2.076938E+0000 -1.258022E+0000
  2.087949E-0001 -1.159047E+0000
  6.928149E-0001 -1.464297E+0000
  1.352741E+0000 -9.079267E-0001
 -1.389550E+0000  2.409350E-0001
 -3.174904E+0000  1.363240E+0000
 -8.752851E-0001  5.987603E-0001
 -4.763503E-0001  3.916856E-0001
  1.475172E+0000  4.108473E-0001
  6.681268E-0001  5.737929E-0001
 -1.029546E-0001 -1.084115E+0000
 -4.015315E-0001 -1.109341E+0000
  2.599063E-0001 -3.357670E-0001
 -5.830594E-0001  6.918278E-0001
 -6.158257E-0001  1.097343E+0000
 -8.550423E-0001 -8.037702E-0001
  1.054345E+0000 -2.125268E-0001
 -7.102305E-0001 -6.342475E-0001
 -3.596482E+0000 -7.675357E-0001
 -7.569940E-0001 -9.033405E-0001
  1.066508E+0000 -1.970726E-0001
  1.332390E+0000  3.931555E-0001
 -1.066020E+0000  3.680937E-0001
 -1.580159E+0000 -1.413029E+0000
  8.207788E-0001 -2.554415E+0000
  3.553861E+0000  2.690274E-0001
  1.160920E+0000  1.629075E+0000
 -4.336890E-0001 -3.253896E-0001
 -3.283586E+0000 -1.462272E+0000
 -2.958301E+0000 -1.159025E+0000
 -1.460938E+0000 -1.776104E+0000
  8.440743E-0001 -2.201998E-0002
  1.220453E+0000  1.164789E+0000
  2.441316E-0002  1.784545E+0000
 -3.185729E+0000  4.153815E-0001
 -4.503996E-0001 -1.786100E+0000
  9.731089E-0001 -6.366438E-0001
  5.316735E-0001  8.846663E-0001
 -5.712550E-0001 -7.406665E-0001
  3.779772E-0001 -2.607168E+0000
  1.673334E+0000 -2.564990E-0001
  1.503061E+0000  1.431984E+0000
 -3.015171E+0000 -5.332995E-0001
 -2.442669E+0000 -9.703339E-0001
 -1.613827E+0000 -5.903502E-0001
  1.595488E+0000  3.038755E-0001
 -3.195706E-0001  1.290024E+0000
  6.944876E-0002  4.756202E-0001
 -1.219499E+0000 -1.719710E-0001
 -2.238750E-0001 -1.966290E+0000
  4.620379E-0001 -2.876948E-0001
  6.350256E-0001  1.235953E+0000
  2.635449E-0001  2.396995E-0001
  7.777976E-0001  5.045849E-0001
  7.232751E-0001  7.279092E-0001
  3.501219E-0001  5.795160E-0001
  7.595024E-0002  1.481493E+0000
  5.502930E-0001  1.553313E+0000
  1.379232E+0000  3.742572E+0000
 -6.232497E-0001  2.014394E+0000
 -1.357823E+0000  1.278512E+0000
 -1.650885E+0000 -6.003030E-0001
 -1.075207E+0000 -1.946628E+0000
  1.521713E+0000 -1.508472E+0000
 -1.211937E+0000 -5.069233E-0001
 -1.221018E+0000 -5.335218E-0001
 -8.120735E-0001  8.013908E-0001
 -3.237715E+0000 -1.128877E+0000
 -6.715922E-0001  1.863248E-0001
 -1.602546E-0001  1.631445E+0000
 -2.930780E-0001  2.433362E+0000
 -1.170530E-0001  4.106776E-0001
  3.083981E-0001  1.889319E-0001
  3.878472E+0000 -9.546703E-0002
  2.603337E+0000  1.258325E+0000
 -3.137128E-0001  1.053509E+0000
 -6.105332E-0001 -1.504484E+0000
 -5.494549E-0002 -3.459381E+0000
  1.746763E+0000 -1.922525E+0000
 -1.876731E-0004 -1.031258E-0001
 -1.130026E+0000  6.468627E-0001
  5.010580E-0002 -8.077507E-0001
  2.187214E-0001 -1.097514E-0001
  1.599243E+0000 -8.519770E-0001
 -4.740139E-0001 -1.244325E+0000
 -5.877967E-0001 -2.095465E+0000
 -4.462713E-0001 -1.255763E+0000
  2.552954E-0002 -6.182705E-0001
 -1.302193E+0000 -7.674044E-0002
  9.094388E-0001  6.978225E-0002
  7.935830E-0001  1.332660E+0000
  6.334242E-0003 -5.633674E-0001
 -7.392195E-0001 -1.077927E+0000
  1.879547E+0000 -2.235284E+0000
  9.927117E-0001 -1.817336E+0000
 -1.565214E+0000 -6.509008E-0001
 -9.124044E-0001 -4.360259E-0001
  1.865210E+0000 -8.388361E-0001
  2.012780E+0000  6.273353E-0001
 -1.445685E+0000  8.903596E-0001
  9.816503E-0001  9.704822E-0001
  1.593563E+0000  7.411826E-0001
  2.257752E+0000 -1.460498E+0000
  1.173499E+0000 -1.512181E+0000
 -1.196234E+0000  2.553408E-0001
 -2.413861E+0000 -1.546159E+0000
  7.026547E-0002 -3.000837E+0000
  7.093237E-0001 -1.608682E+0000
 -7.135166E-0001 -8.629143E-0001
 -2.242733E+0000 -1.860460E+0000
  1.778211E+0000  9.796399E-0002
 -5.222860E-0001  7.784285E-0001
 -6.028337E-0001  2.002390E+0000
  3.041415E-0002  4.679704E-0001
 -1.022129E+0000  1.414829E+0000
  9.933182E-0001 -2.063957E-0001
  4.470589E-0002 -1.667472E+0000
 -2.539429E-0001 -5.474339E-0001
 -8.597352E-0001 -8.956650E-0001
 -5.866198E-0001 -4.311529E-0001
  1.788611E+0000 -6.543567E-0001
  9.413722E-0002 -1.072778E+0000
  1.639424E+0000  8.731654E-0001
 -1.086786E+0000  1.922992E+0000
 -1.196187E+0000  4.587128E-0001
  1.781094E+0000  3.491530E-0001
  2.232137E+0000 -4.430549E-0003
  3.164801E-0001 -3.875431E-0001
 -1.164692E+0000 -1.082579E+0000
 -1.849803E+0000 -1.087451E+0000
 -1.093207E+0000 -7.497222E-0001
  3.611207E-0002 -1.262531E+0000
  2.544751E+0000 -1.218231E+0000
  5.810454E-0001  9.881698E-0002
 -3.721238E-0002 -7.310745E-0001
  5.069399E-0001  9.460079E-0001
 -1.371713E+0000  2.748266E-0001
 -2.122554E-0001 -2.210182E-0002
  2.966494E+0000  2.213336E-0003
  1.481004E-0001  4.061996E-0001
 -7.583979E-0001  9.039502E-0002
  5.341175E-0002 -2.262618E-0001
  7.941264E-0002  9.108570E-0001
 -8.931420E-0002  1.425891E+0000
  3.616141E-0001  2.098875E+0000
  1.222472E+0000  1.702383E+0000
  3.794026E-0001  1.853096E+0000
 -2.093108E+0000 -1.231930E-0001
  8.891980E-0001 -1.263281E+0000
 -3.371321E-0001  4.975854E-0001
  1.127748E+0000  5.414085E-0001
 -7.915420E-0002 -3.038879E-0001
 -1.161853E-0002  1.247623E+0000
  1.709958E-0001  1.869256E+0000
 -9.427825E-0001  3.467787E+0000
  2.086081E-0002  6.720326E-0002
  7.267688E-0001 -5.822329E-0001
  2.483248E+0000  1.484619E-0001
 -1.081655E+0000 -1.787855E+0000
 -1.151230E+0000 -6.744339E-0001
  5.980193E-0001 -3.805891E-0001
 -1.538075E+0000 -2.252438E+0000
 -6.657389E-0001 -1.288853E+0000
 -1.518267E+0000  2.118299E+0000
 -4.022206E-0001  1.524040E+0000
  1.679683E+0000  9.140900E-0001
  7.909381E-0001  2.838995E-0001
 -1.340202E+0000 -2.099815E+0000
  1.446874E+0000 -1.569726E+0000
 -3.823383E-0002 -3.006301E+0000
 -5.795255E-0001 -1.606396E+0000
 -2.894230E+0000 -1.447333E+0000
 -1.824462E+0000 -2.805529E+0000
 -1.507903E-0001 -2.747539E+0000
  1.720476E+0000 -8.623561E-0001
  3.155599E-0002 -5.530318E-0001
 -1.217271E+0000 -2.179652E+0000
 -1.615272E+0000 -5.472079E-0001
 -1.638051E+0000 -6.625388E-0001
  5.607337E-0001  6.204064E-0001
  4.771466E-0002  1.879383E+0000
 -4.441219E-0001  2.060507E+0000
  2.122921E-0001  1.540288E+0000
  4.666553E-0001  4.997727E-0001
  8.262441E-0001  1.102208E+0000
 -1.263068E+0000  1.961563E+0000
 -2.512073E+0000 -9.086456E-0001
 -2.376751E+0000 -1.319317E+0000
  1.902718E+0000 -6.438726E-0002
  5.476042E+0000  1.227659E+0000
  2.363458E+0000  2.652087E+0000
 -2.757539E+0000  2.467924E+0000
 -2.309002E+0000  1.420026E+0000
  2.200099E+0000  6.769822E-0002
  2.415997E+0000  2.030124E+0000
  2.138921E+0000  8.989868E-0001
 -1.537379E+0000 -3.590346E-0002
 -1.644425E+0000  4.036909E-0001
 -1.164397E+0000  1.047395E+0000
 -1.155728E+0000  6.210071E-0001
 -3.002485E+0000 -1.298875E+0000
 -1.751419E+0000 -1.957356E+0000
 -6.128118E-0001 -8.063852E-0001
  1.102682E+0000  1.468430E+0000
  5.136167E-0001  1.030165E+0000
  3.478820E-0001  3.253245E+0000
 -1.042217E+0000  3.376529E+0000
 -1.005967E+0000  1.332005E+0000
  2.444944E+0000  1.265618E+0000
  1.565506E+0000  2.050778E+0000
  2.067599E+0000  8.257439E-0001
  2.137719E+0000 -7.394585E-0001
  2.499767E-0001 -2.067961E+0000
  1.407134E+0000 -2.078155E+0000
  3.251806E-0001  1.424602E-0002
 -4.432353E-0001  3.236620E-0001
 -1.256928E+0000  5.603416E-0001
 -5.309691E-0001  3.249700E-0001
 -4.753923E-0001  8.881679E-0001
  6.075589E-0001 -7.202958E-0001
  1.886174E+0000 -5.092176E-0001
  4.065028E-0002 -9.794608E-0001
  5.800997E-0001 -6.527632E-0001
 -1.150962E+0000  4.072270E-0001
  7.185433E-0001 -5.211597E-0001
  7.558660E-0001  7.743117E-0001
 -9.958878E-0001 -1.350708E+0000
 -1.972224E-0001 -1.492974E-0001
  1.480150E+0000  8.784959E-0002
  1.169187E+0000  5.470991E-0001
 -2.073187E+0000  2.907957E+0000
 -2.789927E+0000  1.901144E+0000
 -7.438283E-0001  8.388817E-0001
  2.101385E-0001  3.531199E+0000
 -2.582609E+0000  7.369786E-0001
  7.269528E-0001 -8.486191E-0002
  1.752729E+0000  6.110485E-0001
  5.966730E-0001  3.665594E-0001
  7.696426E-0001 -8.934492E-0001
 -8.006084E-0002 -1.241351E+0000
  2.109273E-0001 -1.385700E+0000
  1.457576E-0001 -5.039676E-0001
  7.221805E-0001 -2.414075E+0000
 -6.753457E-0001 -2.236094E+0000
  5.209082E-0001 -1.465159E-0001
 -1.159099E-0001 -1.073704E+0000
 -4.904175E-0001 -1.289645E+0000
 -9.901253E-0002 -9.662701E-0001
  2.126221E-0001 -3.411083E-0001
  2.621553E-0001  1.856712E-0002
  2.066133E-0001 -1.638052E+0000
 -2.105966E+0000 -1.731489E+0000
 -1.203521E+0000 -7.408893E-0001
 -7.546877E-0001  1.589984E+0000
  6.515344E-0002  5.179839E-0001
  1.678595E+0000 -9.278255E-0002
  4.945272E-0001  1.068753E+0000
  7.324266E-0001  2.053390E+0000
 -2.583819E+0000  9.141418E-0001
  7.004565E-0005 -6.601577E-0002
  6.364808E-0001 -1.305426E+0000
  1.519553E+0000  8.282109E-0001
 -1.583924E+0000  2.345779E+0000
 -1.083923E+0000  1.896937E+0000
  4.934202E-0001 -1.809076E-0001
 -1.691591E+0000 -5.743835E-0001
 -9.303802E-0001 -9.620605E-0001
 -2.664245E-0001 -2.360774E+0000
  1.314039E+0000 -2.077556E+0000
  1.800041E+0000 -7.970588E-0001
  1.474495E+0000 -5.325928E-0001
 -9.586535E-0001  6.061723E-0001
 -1.030091E+0000 -1.136345E+0000
 -2.284727E-0001 -1.047082E+0000
  1.246803E-0001 -1.644723E+0000
  1.518561E+0000 -1.655950E-0001
 -1.167873E+0000  1.352522E+0000
 -4.307390E+0000  1.721887E+0000
 -2.039673E+0000  7.182094E-0001
  1.830537E+0000  1.870914E+0000
  2.769286E+0000  3.087612E+0000
  3.284629E-0001  2.224926E+0000
 -1.988294E+0000  2.864960E-0001
 -2.636005E+0000 -7.810113E-0001
  1.131597E+0000 -1.521569E+0000
  1.263816E+0000 -9.786810E-0001
  8.677257E-0001 -3.745927E-0001
  1.461198E-0001  4.777384E-0001
 -1.464411E+0000 -1.419016E-0001
 -9.866761E-0001 -2.178505E+0000
 -1.160536E+0000 -9.225516E-0001
  1.133212E+0000  5.135247E-0001
 -5.703827E-0001 -6.739465E-0002
 -6.524712E-0001  6.302785E-0001
  8.775070E-0001  1.022053E+0000
  9.482159E-0001  2.405927E+0000
  1.589299E+0000  2.363175E+0000
  5.777583E-0001  1.730627E+0000
  6.668699E-0001 -1.026793E+0000
  7.560446E-0001 -1.175092E+0000
 -4.701331E-0001 -2.192421E+0000
  6.361902E-0001 -7.984152E-0001
  1.142499E+0000  2.190084E+0000
 -5.482715E-0001  1.488725E+0000
  5.466014E-0001 -1.238372E-0001
  8.278324E-0001 -6.506142E-0001
 -3.971353E-0001  7.866798E-0002
 -1.983184E+0000  1.322908E+0000
 -1.587824E+0000  2.124203E+0000
  1.541999E+0000  1.072955E+0000
  3.248817E+0000  1.235298E+0000
  2.395913E+0000  3.835616E-0001
  2.656201E-0001 -1.137815E+0000
  1.796044E+0000 -6.320517E-0001
  4.542013E-0001 -1.045751E+0000
 -1.667933E+0000 -1.255202E+0000
  3.776780E-0001 -2.691940E+0000
  3.138426E+0000 -9.959922E-0001
 -6.922825E-0001 -8.641536E-0001
 -1.830713E+0000 -9.920654E-0001
 -3.171603E-0001  1.923227E-0001
  1.367689E-0001  2.746550E-0001
  1.608029E+0000  8.557960E-0001
  8.701569E-0001  7.799007E-0001
  2.324969E-0001  2.332083E+0000
 -1.815916E-0001  2.457545E+0000
 -1.062677E-0001  1.451075E+0000
  1.106548E+0000  1.262612E+0000
  3.946496E+0000  1.236027E+0000
  2.280959E+0000 -6.041090E-0001
 -1.506723E+0000 -2.604536E+0000
 -1.464765E+0000 -3.263871E+0000
  1.255902E+0000 -6.819284E-0001
  1.792826E+0000 -8.143099E-0002
 -9.623609E-0001  6.056192E-0001
 -4.380703E-0001  8.464394E-0001
 -5.258312E-0001 -5.842952E-0001
  1.317213E+0000  3.665443E-0001
  1.013578E+0000 -6.965769E-0001
  1.636524E+0000 -2.471210E-0001
  1.399580E+0000  9.532651E-0001
  1.449287E+0000  1.096558E+0000
 -2.417363E-0001 -1.524988E+0000
  5.464408E-0001 -1.527882E+0000
  2.691388E+0000 -1.539595E+0000
 -9.692239E-0001 -2.488406E-0001
 -2.476292E+0000  4.082065E-0002
  9.832170E-0001 -2.231315E+0000
  1.046903E+0000 -4.603780E-0001
 -4.726837E-0001  7.757195E-0001
 -1.706264E+0000  1.640421E+0000
 -1.785867E+0000  1.602127E+0000
 -2.085316E-0002  8.802074E-0001
  1.265426E-0001  3.397232E-0001
  2.709569E-0001  8.934982E-0001
 -1.215448E+0000 -1.890668E-0001
 -7.189473E-0002  3.721598E-0001
 -6.201950E-0001  7.665792E-0001
  1.254573E+0000 -2.564517E-0001
 -4.789470E-0001 -1.156370E+0000
 -8.604304E-0001 -1.413854E+0000
  5.934293E-0001 -1.342002E+0000
 -1.838401E+0000  8.208136E-0001
 -1.256615E+0000  1.433646E+0000
 -1.848088E+0000 -1.238354E-0001
  2.677347E+0000 -2.086828E+0000
  3.269167E+0000 -4.526752E-0001
 -6.034643E-0001  7.580003E-0001
 -2.305455E+0000 -4.605854E-0001
 -1.145305E+0000 -1.722563E+0000
  3.634718E+0000 -1.405323E+0000
  6.361585E-0001 -7.842307E-0001
 -1.402046E+0000 -1.335106E+0000
 -2.323322E+0000  6.158808E-0001
 -8.194343E-0001 -1.318259E+0000
  1.091403E+0000  1.525672E+0000
 -6.737118E-0001  2.392656E-0001
 -7.766874E-0001  1.038280E+0000
 -4.070736E-0001  3.142095E-0001
  1.294465E+0000  1.226131E-0001
  9.884272E-0001  6.806715E-0001
 -2.213670E+0000 -1.756032E-0001
 -1.055852E+0000  1.036569E-0001
  6.719898E-0001 -5.247188E-0001
  4.474585E-0001 -1.486804E+0000
 -7.322623E-0001 -1.915678E-0001
  7.329365E-0001 -1.004539E-0001
  1.518046E-0001 -2.227678E+0000
 -4.780787E-0002 -7.156185E-0001
 -2.172906E+0000 -3.721733E-0001
 -9.547685E-0001 -1.501631E+0000
  6.094236E-0001  2.766686E-0001
 -8.885834E-0001  2.443900E+0000
 -1.374482E+0000  1.145553E+0000
  5.715143E-0001  1.159672E+0000
  2.205765E+0000  1.284417E+0000
  1.489073E+0000  1.504344E+0000
 -2.266605E+0000  1.329842E+0000
 -1.735454E+0000 -7.464766E-0001
  1.120750E+0000 -1.064994E+0000
  1.192188E+0000  2.589386E-0001
 -9.572409E-0001 -1.871768E+0000
  1.800781E-0001 -1.885087E+0000
 -3.197269E-0001  7.178389E-0001
  3.316182E-0001  1.087017E+0000
 -1.565313E-0001  1.031184E+0000
 -1.061270E+0000 -9.394032E-0001
  4.863905E-0002  6.504073E-0001
 -4.671709E-0001  3.155653E+0000
 -1.843018E+0000  3.465378E+0000
 -2.794983E+0000  2.986572E+0000
  2.085360E-0001  1.981913E+0000
  7.514220E-0001  1.113064E+0000
 -1.304819E+0000 -5.269896E-0001
 -1.172994E+0000 -1.495867E+0000
 -1.030410E+0000 -9.399114E-0001
  1.853156E+0000  4.062321E-0001
  2.064671E-0001 -1.580709E-0001
 -1.826437E+0000 -1.668432E-0001
  7.635694E-0001 -6.938988E-0001
  7.405323E-0001 -4.224599E-0001
 -1.048219E+0000 -2.756687E-0003
 -4.663464E-0002 -1.359118E+0000
  7.668541E-0001  2.269507E-0001
 -9.687670E-0001 -1.811578E-0001
 -3.176797E+0000 -7.043959E-0001
 -4.771666E+0000  1.976228E-0001
 -5.674612E-0001  5.706757E-0002
  6.889753E-0001 -4.786573E-0002
  7.578457E-0001  1.068719E+0000
 -1.448476E+0000  7.507945E-0001
 -4.537413E-0002 -8.445367E-0001
 -1.082280E+0000  3.228453E-0001
  3.208896E+0000  2.922181E-0001
  2.024216E+0000 -5.090373E-0002
  7.679459E-0001  4.235231E-0001
 -1.420885E+0000  3.216258E-0001
  1.380591E-0001  2.188607E+0000
 -2.721908E-0002  9.372540E-0001
  1.046466E+0000  1.526328E+0000
  2.038085E+0000  3.291183E+0000
 -1.209664E+0000  2.789566E+0000
  1.093474E+0000  1.705648E+0000
  1.269712E+0000  1.201156E-0001
  2.337371E+0000 -1.202898E+0000
 -9.631495E-0001 -1.415196E+0000
 -2.238853E+0000 -4.725378E-0001
 -2.683173E+0000 -1.065026E+0000
 -4.747290E-0001 -1.191614E+0000
  5.480581E-0001 -2.112350E+0000
  1.104745E+0000  9.524503E-0002
  7.557766E-0002  6.150893E-0001
 -1.924175E+0000  9.566515E-0001
 -3.358391E+0000  1.808167E+0000
 -1.288088E+0000  2.919382E+0000
 -1.013791E+0000  1.472772E+0000
  9.877411E-0001  4.139876E-0001
  1.959638E+0000  9.069478E-0001
 -6.261207E-0001  7.174513E-0001
  9.491766E-0001  9.924069E-0001
  5.117017E-0003 -1.975944E-0002
  4.289160E-0001 -1.445798E+0000
  1.492371E+0000 -5.145398E-0001
 -1.217203E+0000 -2.119107E-0001
 -1.398085E+0000  1.801361E+0000
 -2.861915E-0001 -1.093049E+0000
 -1.375368E+0000  4.416943E-0001
 -1.588905E+0000 -3.432418E-0002
 -1.638816E+0000 -1.295459E+0000
  1.048997E+0000  2.857213E-0001
  2.875494E+0000 -6.254255E-0001
  1.172941E+0000  1.642107E-0001
  3.869508E-0001  7.519536E-0001
 -1.268569E+0000 -1.477727E+0000
 -9.285747E-0001 -3.591932E-0001
  2.290982E-0001  2.202857E-0001
 -2.665801E-0001  1.571928E+0000
  7.078366E-0001  1.266549E+0000
  7.633076E-0001  9.231303E-0001
 -6.767086E-0002  1.557811E+0000
 -1.234437E+0000  1.816382E+0000
 -1.041549E+0000  1.784723E+0000
 -2.039951E+0000  2.525778E+0000
 -1.420665E+0000 -5.049506E-0001
  2.805434E+0000  7.599484E-0001
  3.063102E+0000  2.193460E+0000
 -2.416157E+0000  2.865464E+0000
 -7.388202E-0001  2.200268E+0000
 -9.279563E-0002  1.780467E+0000
  1.557166E+0000  1.886909E+0000
 -2.537903E-0001  8.105843E-0001
 -2.778857E-0001  8.036738E-0001
  3.919884E-0001  4.417704E-0001
  1.622737E-0001  1.340304E+0000
  1.291535E+0000  2.084937E+0000
  1.619329E+0000 -1.948929E-0001
 -6.489471E-0001 -6.513162E-0001
 -1.984490E+0000  1.064665E+0000
 -5.462429E-0001 -1.131324E+0000
  2.345527E+0000 -7.323875E-0001
  1.673709E+0000  9.598092E-0001
  3.905511E-0001  2.290322E+0000
 -1.517767E+0000  2.301442E+0000
  2.203103E-0001  7.296438E-0001
  5.039293E-0001  1.133830E+0000
  2.888404E+0000  1.024724E-0002
  3.572121E+0000  6.899009E-0001
 -1.301949E+0000  1.168671E+0000
 -1.635135E+0000  1.769856E-0001
  9.105994E-0001  4.179640E-0001
 -7.867703E-0001  2.604008E+0000
 -2.635828E+0000  2.598539E-0001
  1.059546E+0000 -1.074534E+0000
  3.594191E+0000 -4.349378E-0001
  3.818173E-0001  2.915785E-0001
 -9.576877E-0001 -9.280372E-0001
 -1.432299E+0000 -1.413711E+0000
  7.968256E-0002 -5.466822E-0001
 -5.996227E-0001  1.166220E+0000
 -7.211902E-0001  1.508553E+0000
 -9.617128E-0001  1.455497E+0000
 -5.181623E-0001  5.169473E-0001
  9.630333E-0001 -1.207186E+0000
  2.844010E+0000 -1.215588E+0000
  1.083314E+0000  4.892020E-0001
 -4.508919E-0001 -6.955998E-0001
 -2.900498E+0000 -2.031398E+0000
 -1.365016E+0000 -9.969684E-0001
 -8.970452E-0001  4.369692E-0001
 -2.168491E-0002  1.862508E-0001
 -1.541704E-0001 -2.402145E+0000
  3.776701E-0001 -3.029056E+0000
  1.471672E+0000 -2.049597E+0000
 -6.593900E-0002  2.243525E-0001
 -1.414324E+0000 -1.864341E+0000
 -7.269741E-0001 -5.275952E-0001
 -4.790424E-0001 -5.570839E-0002
 -6.014786E-0001 -6.304139E-0001
 -1.986962E+0000 -2.202996E+0000
 -8.154548E-0001 -2.844164E+0000
 -1.952709E+0000  1.819634E-0001
 -1.687100E+0000  1.174683E-0001
  1.903874E+0000  1.768982E+0000
  1.610920E-0001  1.991201E+0000
  8.003928E-0001  1.225921E+0000
  1.425277E+0000  1.652331E+0000
  1.887016E+0000  8.203627E-0001
  1.287864E+0000  6.578399E-0001
  2.953337E+0000 -2.636769E-0002
  9.868964E-0001 -6.182006E-0001
  6.453615E-0001 -2.287896E+0000
 -1.484640E+0000 -1.921381E+0000
 -9.989457E-0002 -1.357518E+0000
 -1.544989E+0000  1.356953E+0000
 -2.829026E-0001 -6.012816E-0001
  1.977431E+0000 -1.406959E+0000
  1.894858E+0000  8.067026E-0001
  1.000676E+0000 -6.575507E-0001
 -1.128260E-0001 -1.829517E+0000
 -7.809857E-0002 -1.299006E+0000
 -1.077067E+0000 -2.481281E+0000
 -1.725198E+0000 -2.739878E+0000
  1.048619E+0000 -2.962395E+0000
  2.208718E+0000 -7.064962E-0001
  2.065350E-0001  6.723010E-0001
 -2.958129E+0000  6.292980E-0001
 -2.939539E+0000 -1.623287E+0000
 -3.147870E-0001 -7.128914E-0001
  1.808353E+0000 -2.102020E+0000
  7.554719E-0001 -2.440268E+0000
  1.429057E-0001 -2.859647E+0000
  8.167418E-0001 -3.052485E+0000
  2.383216E+0000 -1.024787E+0000
  3.321397E-0001 -1.824170E-0001
 -2.213277E+0000 -6.933688E-0001
 -8.324583E-0001 -6.691983E-0001
 -1.411516E-0001 -8.078552E-0001
  8.454030E-0001 -3.928698E-0001
 -1.000193E+0000 -8.229119E-0002
 -2.406791E-0002 -1.731289E+0000
  1.251964E+0000 -2.850413E-0001
  8.716895E-0001  1.469055E-0002
 -3.193133E-0001  4.585361E-0001
  1.218557E-0002 -1.563628E+0000
 -1.786166E-0001 -9.752071E-0001
  2.246220E+0000  5.316715E-0001
  1.218868E+0000 -3.174828E-0003
 -1.074336E+0000 -7.143275E-0001
 -2.797855E+0000 -7.820146E-0001
  1.412157E+0000 -1.528060E+0000
  7.126372E-0001  1.249821E+0000
  1.580611E+0000 -7.193261E-0001
  3.155088E+0000 -8.861387E-0001
 -6.476956E-0001  2.824727E-0002
 -1.488284E+0000 -1.092324E+0000
 -1.496593E+0000 -2.936307E-0001
  1.575385E+0000 -1.551414E+0000
  1.902161E+0000 -1.395203E+0000
 -1.959010E-0001  1.786000E+0000
 -2.340318E+0000 -7.854202E-0002
 -1.564295E+0000 -5.977571E-0001
  4.027023E-0001 -1.781059E+0000
  4.632877E-0001 -1.108142E+0000
 -1.747942E+0000 -2.601156E-0001
 -1.743396E+0000 -1.442117E+0000
 -5.243150E-0002 -2.197993E+0000
  1.136908E+0000 -5.989614E-0001
 -2.259850E+0000 -3.671542E-0001
 -2.959079E+0000 -1.524618E+0000
 -9.308940E-0001 -3.773098E-0001
 -1.416126E-0001  2.349173E+0000
  2.525290E+0000  9.356367E-0001
 -1.334101E-0001  1.202983E+0000
 -3.263241E+0000  1.399275E+0000
 -1.749378E+0000  7.107149E-0001
  3.054353E+0000 -7.246223E-0001
  2.250006E+0000 -1.482694E+0000
 -8.039181E-0002 -7.784291E-0001
 -1.307401E+0000 -9.928566E-0001
 -5.177954E-0001 -1.870992E+0000
  3.401202E-0001 -1.181429E+0000
  7.466230E-0001 -1.667010E+0000
 -1.947722E+0000 -2.378381E+0000
 -9.652973E-0001  2.225014E-0001
  2.294212E-0001  2.756097E-0001
 -1.405035E+0000  3.755200E-0001
 -1.386782E+0000 -1.556304E-0002
 -1.149186E+0000  7.569113E-0001
 -1.453185E+0000  1.333439E+0000
 -4.204172E-0003  8.182630E-0001
 -3.257322E-0001  1.560476E+0000
  9.212489E-0001  7.613221E-0001
  1.627071E+0000  2.639816E-0001
  2.583669E+0000  1.519465E+0000
  8.989708E-0001  2.221134E-0001
  1.319783E+0000 -1.827799E-0001
  1.213711E+0000 -3.028440E+0000
  6.240471E-0001 -7.668024E-0001
 -1.100195E+0000 -5.885771E-0001
 -2.513627E+0000 -4.391733E-0001
  1.646350E+0000 -9.455950E-0001
  2.428655E+0000 -1.500136E+0000
 -6.356349E-0001  1.575773E+0000
 -4.211056E+0000 -7.927098E-0001
  2.832623E-0001  3.519397E-0001
  9.808721E-0001 -2.023738E-0001
 -2.840541E-0001  3.601547E-0003
 -7.293412E-0001 -5.664691E-0002
 -3.886386E-0001 -1.174806E-0001
 -6.271092E-0001  1.597091E+0000
 -6.754767E-0001  1.985740E+0000
 -1.046698E+0000  9.424022E-0001
  1.305334E+0000  1.064981E+0000
 -2.012533E+0000  2.286029E+0000
 -1.014726E+0000 -1.157989E-0001
 -5.711522E-0001  4.547574E-0001
  2.509368E-0001 -3.824375E-0001
  7.197192E-0001 -1.285334E+0000
  3.115673E+0000 -2.154321E+0000
 -1.425599E-0001  1.367216E+0000
 -1.736244E+0000  1.541312E+0000
 -9.312848E-0001  1.137489E+0000
  1.183394E+0000  1.108180E+0000
 -7.995482E-0001  7.815132E-0001
  1.580480E-0001 -3.211590E-0001
 -3.728440E-0001 -1.879459E+0000
 -6.203197E-0001 -1.487773E+0000
  5.867746E-0001  1.525370E+0000
  9.584832E-0001  1.074614E+0000
  2.295352E-0001  1.185515E+0000
 -7.412763E-0001 -5.289664E-0002
  5.192232E-0001 -4.275322E-0001
  7.719674E-0001  5.026039E-0001
  1.007363E+0000  3.405203E-0001
  1.750310E+0000 -2.170075E+0000
  1.318519E+0000 -5.959731E-0001
 -2.007673E-0001 -6.598666E-0001
 -3.359674E+0000 -9.932727E-0001
  4.587454E-0001 -8.440405E-0001
  1.739562E+0000 -7.329700E-0001
  1.364877E+0000 -3.321301E-0001
 -2.697846E+0000 -2.082978E+0000
 -1.216586E+0000 -3.786969E+0000
  1.540185E+0000 -1.607290E+0000
  1.979039E-0001 -2.143076E-0001
  1.095014E+0000 -1.176789E+0000
  7.692735E-0001 -4.548828E-0001
 -1.769677E+0000  4.275859E-0001
 -7.591487E-0002  2.320459E-0001
  2.171792E+0000  6.120168E-0001
 -3.261296E-0001  1.439651E+0000
 -2.526379E+0000 -1.705931E-0001
  1.001221E+0000  7.269650E-0001
  9.011854E-0001 -2.618904E-0001
 -9.435481E-0001  3.392744E-0001
 -1.781097E+0000  1.329281E+0000
  1.564381E-0001  1.377921E+0000
  8.478088E-0001  5.520626E-0001
  2.897616E+0000  4.610379E-0001
  4.019423E-0001  1.223156E+0000
 -7.703084E-0001  1.988229E-0001
  6.112192E-0001 -4.195021E-0001
  1.266948E+0000  1.388858E+0000
 -5.919224E-0001 -8.774939E-0001
 -1.163780E-0001 -2.960895E-0001
 -4.970611E-0001 -2.112829E+0000
 -1.864747E+0000  2.174806E-0001
 -1.755824E+0000  3.263366E-0001
  1.208725E+0000 -9.313386E-0001
  1.098749E-0002  7.930555E-0001
  4.457052E-0002 -8.871827E-0001
  1.975368E+0000 -1.308348E-0001
  1.840157E+0000 -2.000430E-0001
 -4.003929E-0001 -1.513982E-0001
  2.698905E-0001 -2.516079E+0000
 -6.432281E-0001 -2.109593E+0000
 -8.097390E-0002 -8.967367E-0001
  1.278299E-0001  1.085285E+0000
 -1.937047E-0001  1.421840E+0000
 -9.787098E-0001  4.579099E-0001
  3.209165E-0001  3.468039E-0001
  7.491042E-0001 -3.345615E-0001
 -1.975450E+0000 -1.391272E+0000
  5.892020E-0001 -3.360890E+0000
  1.428121E+0000 -2.110974E+0000
  1.196579E+0000 -1.865750E+0000
 -2.402070E+0000  5.321855E-0001
 -8.686670E-0001 -1.497443E+0000
 -4.416289E-0001 -4.608122E-0001
  2.258718E-0001 -2.431158E-0001
  2.209619E-0002 -6.976832E-0001
  1.284511E+0000 -6.071420E-0002
  5.250412E-0001  1.791141E+0000
 -9.992572E-0001  2.376073E+0000
 -5.218025E-0001 -3.348899E-0001
  6.464166E-0001 -1.349084E+0000
  6.129100E-0001 -9.326154E-0001
  6.341997E-0001 -2.058157E+0000
 -8.438136E-0001 -1.406405E+0000
  4.672059E-0001  1.298334E+0000
 -9.958766E-0001  3.294179E+0000
 -6.422956E-0001  1.384725E+0000
 -3.801466E-0001  9.206255E-0001
  1.776670E+0000  1.380103E+0000
  1.637125E+0000  5.995680E-0001
 -7.561984E-0001 -3.938084E-0001
 -1.445941E+0000  1.073789E+0000
 -8.785725E-0001 -4.952467E-0001
  7.388236E-0001 -2.249681E+0000
  2.886217E+0000 -4.242004E-0001
  1.922666E+0000 -1.299919E+0000
 -1.478010E+0000 -8.953622E-0001
 -1.727330E-0001  9.062018E-0001
 -2.494373E-0001  1.265090E+0000
  1.909467E+0000 -3.259995E-0001
  6.226897E-0001  2.280509E-0001
  2.758144E-0001  1.755593E+0000
 -3.182240E+0000  3.364918E-0001
 -1.292540E+0000 -1.525912E+0000
  3.094546E+0000 -4.663997E-0001
  1.104874E-0001  2.058829E-0002
 -1.496904E+0000 -2.151246E+0000
 -2.036214E+0000 -1.688278E+0000
 -1.609488E+0000  9.415491E-0001
 -4.035610E-0002  1.492785E+0000
  8.749994E-0001  1.923467E+0000
  2.599895E+0000  2.135404E+0000
  2.106145E+0000  1.404554E+0000
  4.580488E-0001  1.504943E+0000
  5.718799E-0001  1.640627E+0000
  4.660232E-0001  9.431507E-0001
  1.558825E-0002  7.146742E-0001
 -1.219635E+0000  2.137650E+0000
 -1.710982E-0001  2.921381E+0000
  5.108715E-0002  4.494801E-0001
 -1.556650E+0000  1.213579E+0000
 -2.078457E-0001 -2.575624E-0001
 -1.010577E-0001  6.268772E-0001
  1.085961E+0000 -1.401860E+0000
  2.839971E-0001 -1.993412E-0003
 -5.259714E-0001  6.917057E-0001
  1.217551E+0000 -5.320369E-0001
  3.101737E-0001 -7.136959E-0002
 -5.827230E-0001 -9.194395E-0001
  8.146773E-0001 -2.201297E+0000
 -5.991007E-0001 -8.783569E-0001
  9.386778E-0001 -5.973931E-0001
  5.793490E-0001  4.431385E-0001
  9.502995E-0001  2.351478E+0000
 -2.122495E+0000  2.205912E+0000
 -4.947994E-0001 -3.723718E-0001
  3.812161E-0001  3.169319E-0001
  4.487189E-0001 -1.790036E+0000
 -6.142036E-0001 -1.566295E+0000
  7.390396E-0001  4.023727E-0001
 -1.684866E+0000  1.296686E+0000
 -1.407729E+0000  2.459651E-0002
 -9.098507E-0002  7.663898E-0001
  9.311272E-0001  9.486344E-0001
  1.353076E+0000  1.868115E+0000
  1.812343E+0000  1.168511E+0000
 -1.781501E+0000  8.698048E-0001
 -3.734958E+0000  6.408712E-0001
  6.006308E-0001 -1.112577E+0000
  2.531919E+0000 -4.881037E-0001
 -6.335804E-0001 -8.531038E-0001
  8.281468E-0003 -3.830028E-0001
  4.245693E-0001 -1.073276E+0000
 -7.044302E-0001 -1.187779E+0000
 -1.068697E+0000 -3.880187E-0001
 -4.003233E-0001 -1.125275E-0001
 -1.372950E+0000  1.276687E-0001
  7.220974E-0001 -7.918238E-0001
  1.005600E+0000 -3.702472E-0001
 -7.591821E-0001 -1.123134E+0000
 -2.653332E-0001 -2.077913E-0001
  5.012830E-0001 -2.638052E+0000
  2.702258E+0000  3.508207E-0001
  1.650574E+0000  1.269012E+0000
 -4.708433E-0001 -8.614153E-0001
  2.625646E+0000 -7.681360E-0001
 -7.036661E-0001  8.375994E-0001
 -1.073017E+0000  1.497012E+0000
 -9.736959E-0001  1.585634E-0001
 -2.418311E-0001  2.195651E+0000
 -3.363957E-0001  8.262053E-0001
 -1.236853E+0000 -2.722417E-0001
 -1.319730E-0001 -6.524070E-0001
  5.380695E-0001 -9.390566E-0001
  9.078834E-0001 -5.216347E-0001
 -1.989040E+0000 -6.474685E-0001
 -1.114173E+0000 -1.577512E+0000
 -8.349692E-0001 -1.579407E+0000
  1.801249E+0000 -8.076236E-0001
  1.576651E+0000  5.656724E-0001
  4.486645E-0002  7.274254E-0001
 -2.126015E+0000  8.501535E-0002
 -1.746993E+0000  7.203745E-0001
  1.457670E-0002  7.307911E-0001
  1.480702E+0000  3.773546E-0001
  5.608488E-0001  2.270174E+0000
 -9.891801E-0001  3.980315E-0001
 -3.712976E-0001 -1.354021E+0000
  1.230944E+0000 -6.328202E-0001
  1.021131E+0000 -9.427649E-0002
 -2.038312E+0000  8.686941E-0001
 -1.075168E+0000  1.292297E+0000
  3.480781E-0001  2.318772E+0000
 -4.497564E-0001  4.760171E-0001
  9.577227E-0001  1.171876E+0000
  2.708418E+0000  1.659182E-0001
  9.018517E-0001 -1.889994E+0000
  2.245252E+0000 -5.030186E-0001
 -2.066018E+0000  5.681982E-0001
 -1.748077E+0000 -1.336440E-0001
  8.499281E-0002  2.937501E-0001
  1.314707E+0000  1.524421E-0001
 -8.870398E-0001  4.003931E-0001
 -6.323958E-0001 -1.227177E+0000
  1.802413E+0000 -4.159828E-0001
 -1.132522E-0001  7.758237E-0001
 -1.606544E+0000 -7.950470E-0001
 -1.636224E+0000 -9.489315E-0001
  1.132014E+0000 -2.561604E+0000
  1.877332E+0000 -8.812267E-0001
  5.419354E-0001  5.473543E-0001
  3.739303E-0001 -2.994626E-0001
 -8.408590E-0001 -5.629155E-0001
  8.591230E-0001  4.257210E-0001
  4.256024E-0001  7.475013E-0001
 -2.610900E+0000  9.747845E-0001
 -1.286882E+0000  1.103479E+0000
  1.231116E+0000 -8.921108E-0002
  1.670972E+0000  8.929865E-0001
  6.594259E-0001 -2.141640E-0001
 -6.843526E-0001 -2.063201E-0001
 -1.406803E+0000 -2.609675E-0001
  4.979053E-0001 -9.886021E-0001
  2.302445E+0000  7.690040E-0001
 -2.159009E+0000 -4.600567E-0002
 -2.381659E+0000 -1.905279E+0000
  1.064038E+0000 -5.843766E-0001
  3.136206E+0000 -1.660136E+0000
 -1.568217E+0000 -7.320641E-0001
 -1.261416E+0000  1.438257E+0000
  1.150388E+0000  2.511407E-0001
  2.190374E+0000  1.634701E+0000
 -3.503043E-0001  4.996062E-0001
  1.266621E+0000  1.111296E+0000
  1.610119E+0000  2.100198E+0000
 -9.645953E-0001  1.450869E+0000
 -2.683167E-0001 -5.391743E-0001
 -1.691805E-0001 -5.873841E-0001
  3.365618E-0001  1.709663E-0001
  7.538795E-0001 -8.787061E-0001
 -5.143553E-0001  1.265582E-0001
 -5.086029E-0001  6.476950E-0001
 -2.580991E+0000 -4.179376E-0001
 -5.024483E-0001 -8.060009E-0001
 -2.424446E-0001 -1.023719E+0000
 -1.685215E-0001  4.115838E-0001
  7.968155E-0001 -5.013401E-0001
  9.498667E-0002  1.012813E+0000
 -1.303773E+0000  1.213326E+0000
 -1.615751E+0000 -1.049277E+0000
  2.862490E+0000 -2.298951E+0000
  3.242334E+0000 -7.503992E-0001
  2.345874E+0000 -1.117971E+0000
 -1.484188E+0000 -1.123960E+0000
 -1.325419E+0000 -2.097358E+0000
 -1.232589E+0000  4.082846E-0001
 -1.390430E+0000 -2.361864E+0000
  3.280234E-0003 -3.336843E+0000
  4.503863E-0001 -2.599654E+0000
  1.451097E+0000 -9.062437E-0001
 -2.166812E+0000 -1.126658E+0000
 -2.460057E+0000 -1.014921E+0000
 -4.639543E-0001  1.757237E-0001
  1.303195E+0000  4.663079E-0001
  7.499999E-0001 -2.746956E-0001
  7.899605E-0001  2.823131E-0001
  5.799430E-0001 -1.893899E+0000
  1.730174E+0000 -3.086091E+0000
  1.497088E+0000 -2.591734E+0000
  8.038836E-0001 -3.883573E+0000
  8.694096E-0001 -3.354943E+0000
  8.034062E-0002 -6.139502E-0001
 -2.212656E+0000 -3.691085E-0001
 -2.432306E+0000 -1.853402E+0000
 -1.040867E+0000 -1.032965E+0000
  2.105384E-0001 -8.097296E-0001
  3.416773E+0000 -4.596417E-0001
  1.176827E+0000  3.452707E-0001
 -1.770563E+0000  1.587468E-0002
 -1.195047E+0000 -4.540066E-0001
  1.907743E-0001 -4.883611E-0001
  2.036388E-0001 -1.737353E-0001
  5.328352E-0001  1.677214E+0000
 -2.089720E+0000 -2.246579E-0001
  3.014923E-0001  3.565212E-0001
  2.376126E+0000  1.809463E+0000
  6.688962E-0001  1.441255E+0000
  3.607049E-0001  1.659844E+0000
 -2.230014E+0000  6.136655E-0001
 -5.764733E-0001 -9.782097E-0001
 -1.026238E-0001 -2.368141E-0001
 -1.010800E+0000  3.775080E-0001
 -6.803098E-0001  1.399366E+0000
 -7.580342E-0001  1.355096E+0000
 -4.259451E-0001  1.737073E+0000
  6.820505E-0001  2.708692E-0001
  2.618635E+0000 -4.528829E-0001
  2.366510E+0000 -8.668859E-0001
 -6.536789E-0001 -1.601195E+0000
 -1.636188E+0000 -2.257850E+0000
 -1.764603E-0001 -2.929824E+0000
  1.653455E+0000 -1.926986E+0000
  1.519034E+0000  1.381924E+0000
 -7.136394E-0001  1.507268E+0000
 -3.039796E+0000  4.324550E-0001
  6.046288E-0002  3.549094E-0001
  1.954602E+0000  1.334374E-0001
  6.102796E-0001  9.606173E-0001
 -2.624982E+0000  2.139504E+0000
 -1.236830E+0000  1.180600E+0000
 -1.151553E+0000  9.356144E-0001
 -6.113686E-0001  7.071965E-0001
 -1.779639E-0001 -1.039915E+0000
  1.264288E+0000 -9.016472E-0001
 -7.862200E-0001  1.613488E+0000
 -9.478659E-0001  8.677389E-0001
  1.611999E-0002  1.738668E+0000
 -5.311205E-0001  7.827093E-0001
 -5.611453E-0001 -1.935581E+0000
  1.524992E+0000 -2.515989E+0000
  1.821413E+0000 -2.013727E+0000
 -5.360691E-0001 -2.060150E+0000
 -7.944244E-0001 -2.158838E+0000
 -2.069445E+0000 -1.155049E+0000
 -2.226701E-0001 -8.198299E-0002
  5.293963E-0001  1.509502E+0000
  9.074555E-0001  1.882166E+0000
  2.027695E+0000  3.375612E+0000
 -5.771686E-0002  2.626015E+0000
 -3.214899E+0000  8.877982E-0001
 -2.755683E+0000 -1.778000E+0000
  2.625465E+0000 -3.366858E+0000
  2.579631E+0000 -2.329387E+0000
 -3.096011E-0001 -9.424722E-0001
 -1.907997E+0000 -2.354656E+0000
 -6.210554E-0001 -2.629144E+0000
  5.890584E-0001 -1.001505E+0000
 -1.872618E-0002 -5.959200E-0001
 -1.221997E-0001  2.121427E+0000
 -2.267229E+0000  1.238838E+0000
 -7.909282E-0001 -3.848605E-0001
  3.350235E+0000 -5.946133E-0001
  7.782407E-0001  3.204675E-0001
 -2.054381E+0000 -1.232711E+0000
 -1.411750E+0000 -1.358260E+0000
 -4.239424E-0001 -1.176204E+0000
  1.152654E+0000 -1.900016E+0000
  8.674556E-0001 -1.455348E+0000
  1.792187E+0000 -5.787983E-0001
 -4.473632E-0001 -3.973247E-0001
 -1.606777E+0000 -1.659387E-0001
 -7.186086E-0001 -1.579785E+0000
 -5.073318E-0001 -1.557994E+0000
 -1.409083E+0000 -9.165148E-0001
 -2.195992E+0000 -1.368176E+0000
  1.498082E-0001 -2.830432E+0000
  2.168262E+0000 -9.865027E-0001
  7.570082E-0001 -5.606622E-0002
 -4.263892E+0000 -9.313691E-0001
 -2.090302E+0000 -1.207577E+0000
  9.231678E-0001 -2.091209E-0001
 -8.062045E-0001  1.046778E-0001
 -6.098524E-0001 -7.783591E-0001
  5.160635E-0001 -4.723977E-0001
 -5.443394E-0001 -9.581652E-0001
  4.936568E-0002 -4.943002E-0001
  1.234973E+0000 -2.201116E-0001
  1.020818E+0000  1.036563E+0000
  2.176593E+0000  2.014327E+0000
 -1.378202E+0000  1.361010E+0000
 -2.770867E+0000  2.245025E+0000
 -7.631157E-0001 -6.253018E-0001
 -4.390969E-0001 -2.659499E-0002
  1.614333E+0000 -1.808063E-0001
  1.266443E+0000  9.651681E-0001
 -1.186279E+0000  1.543055E+0000
 -2.268645E+0000  1.839708E+0000
 -1.051011E+0000  1.446508E+0000
  2.361145E+0000  1.506498E+0000
  8.723857E-0001  3.051492E+0000
 -7.473077E-0001  2.888760E+0000
 -1.207031E+0000  1.886445E+0000
 -1.219031E+0000  1.444442E+0000
  1.450967E+0000  1.959488E-0001
  1.675252E+0000 -2.754263E-0001
  2.670104E-0003  3.226368E-0002
 -1.911345E+0000 -2.122518E+0000
  1.812162E+0000 -1.334932E-0002
  1.449625E-0001 -6.540805E-0001
  1.965630E+0000 -8.664562E-0001
  1.845691E+0000 -5.106999E-0001
  2.496121E-0001  5.077296E-0001
 -2.379768E+0000  1.546068E-0001
 -6.363856E-0001 -1.120820E+0000
 -2.973256E-0002 -2.267222E+0000
  1.175117E+0000  7.795127E-0001
  4.891001E-0001 -1.804367E-0001
 -7.201911E-0001 -8.337978E-0001
  4.935776E-0001 -1.090271E+0000
 -1.056304E+0000 -1.253176E-0001
  8.967184E-0001 -5.448146E-0001
 -3.353221E-0001  7.409782E-0001
 -1.075950E+0000  1.835387E-0001
 -9.223257E-0001  9.326531E-0001
 -9.340415E-0001  1.423555E-0001
 -7.043766E-0001 -1.908568E+0000
  8.023093E-0002  2.383758E-0001
  1.958901E+0000 -5.040091E-0001
 -2.588845E-0001 -3.498516E-0001
 -3.169578E+0000  7.642329E-0001
 -1.733295E+0000  7.753786E-0001
  1.027375E+0000 -1.357075E+0000
  3.975131E-0001  1.645961E-0001
  2.104272E-0001  1.260128E+0000
 -1.566922E+0000 -1.146251E-0001
  2.166077E+0000  1.486730E+0000
 -9.720148E-0001  1.199731E+0000
 -1.119666E+0000  4.794123E-0001
 -1.610176E+0000  1.809396E+0000
 -2.262529E+0000  8.148353E-0001
 -3.409718E-0001 -8.034114E-0001
  9.433922E-0001  2.002974E-0001
 -3.027739E-0001 -5.623222E-0001
 -4.841050E-0001 -9.185341E-0001
 -7.054271E-0001  2.383336E-0001
 -2.720987E-0001  2.981920E-0001
  1.205986E+0000 -1.365355E-0001
 -1.040854E+0000  5.691304E-0001
 -2.519992E+0000 -3.527943E-0001
  2.505293E+0000 -1.853244E+0000
  3.569566E+0000 -2.241621E+0000
  1.581164E+0000 -2.647039E-0001
 -2.334659E-0001  2.022645E+0000
 -6.905477E-0001  9.160053E-0001
  3.258674E-0001 -8.453573E-0001
 -7.335161E-0002 -3.261261E-0001
  2.177330E+0000 -2.370803E+0000
  2.421906E-0001 -2.473441E+0000
 -1.059672E+0000 -1.527000E+0000
 -2.896833E-0001 -4.650718E-0001
  1.059383E+0000  8.715424E-0001
  1.230699E+0000  2.426556E+0000
 -2.395108E+0000  7.781141E-0001
 -3.544721E+0000 -1.438673E-0001
 -1.860570E+0000 -6.107063E-0001
  2.318650E+0000  1.229369E+0000
  4.618950E-0001  1.428678E+0000
 -1.328904E+0000  8.588440E-0001
 -1.795538E-0001  5.830932E-0002
  1.346211E+0000  8.253307E-0001
  2.466644E+0000  1.068464E-0001
 -1.279360E+0000 -8.370804E-0001
  1.614797E-0001  1.101083E+0000
 -7.950998E-0001  1.669515E+0000
 -1.100415E+0000  1.662078E+0000
 -2.911667E+0000 -1.041831E+0000
  1.371130E+0000  7.711300E-0001
  1.915637E+0000  1.703149E+0000
 -9.949801E-0001  1.351671E+0000
 -9.567184E-0001  1.262815E+0000
  8.361482E-0001  7.096744E-0002
  1.548295E+0000  9.349858E-0001
 -2.306415E-0001 -5.527671E-0001
 -8.950643E-0001  7.524572E-0001
 -1.669299E+0000  3.566830E-0002
 -2.009984E+0000 -1.564608E+0000
  6.433711E-0001 -5.377895E-0001
  2.545864E+0000 -1.066616E+0000
  9.930088E-0001 -9.096967E-0001
  1.364639E+0000 -3.350838E-0001
  3.761173E-0002 -1.030755E+0000
 -7.939133E-0001 -1.901466E+0000
 -8.014681E-0002 -1.112732E+0000
 -5.841933E-0001 -1.023820E+0000
  1.412445E+0000 -7.371721E-0001
  1.177874E-0001  1.779252E-0001
 -1.443510E+0000 -8.402606E-0001
 -6.660821E-0001 -1.434349E+0000
 -3.455677E-0001 -7.726834E-0001
 -2.835194E-0003 -8.900572E-0001
 -3.543844E-0001 -7.377776E-0001
 -2.673105E-0001 -1.183062E+0000
  1.639022E+0000  1.146710E+0000
  1.111639E+0000  2.946173E+0000
  2.289969E-0001  2.812681E+0000
 -1.870313E+0000  1.769690E+0000
  3.582253E-0001  4.633720E-0001
  1.623912E-0001  1.924098E+0000
 -9.803333E-0001  2.288943E+0000
 -9.219728E-0001 -1.321110E+0000
  1.691307E+0000 -2.708214E+0000
  2.879022E+0000 -8.757150E-0001
 -7.512196E-0001 -5.012966E-0001
  2.557206E+0000 -8.344789E-0001
  7.033794E-0001 -1.590107E+0000
 -8.248089E-0001 -1.686593E-0001
 -1.383487E+0000  4.547985E-0001
  9.446128E-0001 -8.114461E-0001
  1.581537E+0000  3.262358E-0001
 -1.112991E+0000 -1.169487E-0001
 -2.265679E+0000  4.799703E-0002
 -1.912414E+0000 -1.315665E+0000
  3.908542E+0000 -2.809958E-0001
  2.123451E+0000  1.492942E+0000
 -2.163143E+0000 -1.116437E+0000
 -2.696057E+0000 -2.849031E+0000
 -2.780374E-0001 -9.411259E-0001
  2.104709E-0001 -1.861793E-0001
 -1.113757E+0000 -1.680123E+0000
 -1.013646E+0000 -1.221824E+0000
 -3.715221E-0001  6.946690E-0001
  1.543212E+0000 -4.944892E-0001
  3.074617E+0000  3.267741E-0001
  1.104761E+0000  9.515298E-0001
 -1.713273E+0000 -5.996900E-0001
  1.035364E-0002 -8.854391E-0001
 -6.831864E-0001  1.506793E-0001
  9.062726E-0001  9.341333E-0001
  7.353163E-0001  2.339529E+0000
  3.804125E-0002  2.018825E+0000
 -1.327143E+0000  2.302667E-0001
  1.416406E+0000 -2.973408E-0001
  7.303552E-0001 -1.524455E+0000
  2.624978E+0000 -9.421075E-0001
  4.003015E-0001  7.902927E-0001
 -1.571371E+0000 -6.965179E-0001
  1.455030E+0000 -1.286490E+0000
 -5.851762E-0002 -4.135107E-0001
 -1.656924E+0000  1.351156E+0000
 -5.492182E-0001 -3.482024E-0001
  1.244745E+0000 -6.526252E-0003
  1.683572E+0000  1.703811E+0000
 -2.075859E-0001  1.734125E+0000
  1.050171E+0000  1.348105E+0000
  7.488185E-0001 -2.651205E-0001
  1.427949E+0000 -8.893213E-0001
 -3.937756E-0001 -1.118035E+0000
 -1.409567E+0000 -1.548212E+0000
 -1.526429E+0000 -1.795130E+0000
  1.588378E+0000  6.154754E-0001
 -1.105836E-0001  7.488675E-0001
 -1.589275E+0000  1.094281E+0000
 -4.674755E-0001 -3.359126E-0002
  2.705550E+0000 -1.135818E+0000
  2.504718E+0000  9.204538E-0001
 -1.705120E-0001  8.780443E-0001
  5.866583E-0001 -2.695209E+0000
  8.755360E-0001 -2.003799E+0000
  7.114925E-0003 -1.273950E+0000
 -2.673231E+0000  9.186174E-0003
 -1.191342E-0001  5.314500E-0001
 -7.602954E-0001  1.921462E+0000
 -8.285863E-0001  6.794898E-0001
  1.155601E+0000  1.282786E+0000
  3.421371E+0000  3.052764E+0000
 -1.426345E+0000  2.131826E+0000
 -2.173500E+0000 -1.642774E+0000
  8.619428E-0001 -1.743417E+0000
  1.699735E+0000 -1.632561E-0001
 -2.276025E-0001  5.261896E-0001
 -1.051433E+0000  1.719997E+0000
 -1.983955E-0002  7.700167E-0001
  9.755835E-0002  1.775579E+0000
  2.215750E-0001  2.182956E+0000
 -9.697203E-0001  3.880345E-0001
 -4.731809E-0001  4.367613E-0001
  2.651019E-0001  1.758175E+0000
 -1.110048E+0000  6.108031E-0001
 -1.882379E-0001 -4.044190E-0001
 -9.877093E-0001  1.843880E-0001
  1.242392E-0001 -1.645994E-0001
  3.428197E-0001 -8.790647E-0001
  1.136402E+0000 -1.053028E-0002
  1.297066E+0000  1.918419E-0001
  7.781308E-0002  4.106941E-0001
 -6.040645E-0001  3.679414E-0001
  4.957942E-0001 -2.483573E-0001
 -6.753588E-0002 -1.209571E+0000
  2.869240E+0000 -8.705250E-0001
 -6.444200E-0001 -1.394987E+0000
 -3.434568E-0001 -7.564924E-0001
 -1.397797E+0000 -7.231004E-0001
  1.969427E-0002 -1.625087E+0000
  1.238104E+0000  3.989069E-0001
 -2.953631E-0002  4.479576E-0001
  4.168193E-0001 -2.011843E-0001
  1.400384E+0000 -1.214104E-0001
  1.891100E-0001 -5.557424E-0001
  4.433213E-0001 -3.254782E+0000
  1.324712E+0000 -1.682530E+0000
  1.034438E-0001  1.258659E+0000
 -2.176620E+0000  1.024033E+0000
 -4.262916E-0001  1.219299E+0000
  2.543985E+0000  5.163553E-0001
  2.579852E+0000  2.493193E+0000
  1.002168E+0000  1.455393E-0001
 -8.242892E-0001 -5.409840E-0001
 -9.175965E-0003 -8.868227E-0001
  1.189721E+0000 -1.295985E+0000
 -9.321921E-0001  1.001478E+0000
 -8.069208E-0001  1.921993E+0000
  6.097248E-0001  7.369748E-0001
  4.402012E-0001  1.937990E-0001
 -1.890267E+0000  3.503208E-0001
  8.857874E-0001 -8.305095E-0001
  6.745977E-0001  2.479264E-0001
 -1.798455E+0000  5.680170E-0001
  1.545645E+0000 -1.469103E+0000
  3.267656E-0001  5.292504E-0001
 -1.400693E+0000  2.272448E-0001
  1.660785E+0000 -4.223840E-0001
  1.006059E-0001 -4.746466E-0001
 -1.378279E-0001  1.210897E+0000
  1.044237E-0001 -9.089355E-0001
 -7.863183E-0002 -1.926024E+0000
  2.033500E+0000 -7.381936E-0001
 -2.143770E-0002 -1.243438E+0000
  1.409012E+0000  1.229663E+0000
 -2.183083E-0001  2.851358E+0000
  8.976674E-0001  1.095095E+0000
  1.735230E+0000  8.559749E-0001
 -2.038556E-0001  1.526344E+0000
 -1.180883E+0000 -1.122054E+0000
  7.274869E-0002 -6.464606E-0001
  1.680818E+0000  8.461567E-0001
  1.072335E+0000 -4.914148E-0001
  1.032151E+0000 -9.384230E-0001
  3.868626E-0001 -1.048369E+0000
  7.287419E-0001 -1.414041E+0000
 -3.542827E-0001 -1.511464E+0000
  3.487090E-0001 -8.021645E-0001
  1.110279E-0001 -1.428893E+0000
  5.275517E-0001 -7.814748E-0001
  3.577563E-0001 -3.222958E-0001
 -2.517874E+0000  1.124087E+0000
  7.621520E-0001  1.013443E+0000
  7.327382E-0001  1.622215E+0000
 -8.345933E-0001  7.026648E-0001
  1.973455E-0001 -3.364681E-0001
  1.890297E-0001 -2.783217E-0001
 -5.587881E-0001 -7.280241E-0003
 -6.053641E-0001  1.139092E+0000
 -1.689049E+0000 -2.066109E-0001
  3.240770E-0001 -9.159349E-0001
  1.804038E-0001  3.290835E-0001
  1.135844E+0000 -4.793353E-0001
  1.189716E+0000 -6.901566E-0001
  6.789698E-0001  1.991756E-0001
 -1.730096E+0000 -1.089257E-0001
 -1.358792E+0000  4.498081E-0001
  1.885115E-0001  2.652959E-0001
  1.238397E+0000 -7.655427E-0001
  5.146824E-0001 -2.091199E-0001
 -1.290899E+0000 -1.123055E-0002
 -2.386456E-0001 -7.985889E-0001
  7.425384E-0001  3.475330E-0001
 -9.281328E-0001  1.936991E+0000
 -9.140957E-0001  1.608470E+0000
  7.576721E-0002  6.310363E-0001
  4.432566E-0001 -7.040406E-0001
  1.919426E-0001 -1.503714E+0000
  8.605650E-0001 -1.134199E+0000
  2.413378E-0001 -1.375199E+0000
 -4.610121E-0001 -6.946652E-0001
 -2.758513E-0002  5.787221E-0001
 -1.524699E+0000 -4.715440E-0001
  6.486784E-0002 -1.429368E+0000
  1.361624E+0000 -4.121614E-0001
  6.529010E-0001  2.247326E+0000
 -2.066901E+0000  7.128176E-0001
 -2.031368E+0000  1.213731E+0000
 -8.270900E-0001  3.186794E-0001
  3.002659E+0000  8.645638E-0001
  3.839255E+0000  2.768193E-0001
  2.353690E+0000 -5.718988E-0001
 -2.093812E+0000 -1.123858E+0000
 -1.362012E+0000 -2.818641E+0000
  9.263190E-0001 -3.276192E+0000
 -1.236499E+0000 -8.757300E-0001
 -5.943054E-0001 -6.601741E-0001
 -5.698934E-0001 -2.884525E-0001
  8.034913E-0001  2.829504E-0001
 -7.649106E-0001  2.193455E+0000
 -1.073769E+0000  1.138787E+0000
  3.749950E-0001 -1.859369E-0001
 -1.600117E+0000 -1.062166E+0000
 -1.878609E+0000 -1.292577E+0000
  5.699994E-0002 -1.413591E+0000
  2.473371E+0000 -1.763917E-0001
  7.058610E-0001  5.389952E-0001
 -2.027293E+0000 -1.384024E+0000
 -2.161340E+0000 -2.015797E+0000
 -2.570115E-0001 -1.469114E+0000
  1.084714E+0000  8.169786E-0001
  2.042456E-0002  2.203319E-0001
  1.490963E-0001 -1.876032E-0001
 -3.828810E-0001 -1.187202E-0001
  5.380629E-0001 -6.509943E-0002
 -5.436591E-0001  2.355682E-0001
  3.552527E-0001 -1.294238E-0002
  1.181307E+0000 -1.529048E+0000
  2.673296E-0001 -8.581551E-0001
  3.608263E-0001  6.615632E-0001
 -1.434286E+0000 -4.848138E-0001
 -1.180783E+0000 -1.443177E-0002
 -1.054396E+0000  4.941610E-0002
 -2.913458E+0000 -7.830976E-0001
  1.491259E+0000 -8.736142E-0001
  2.439625E+0000 -6.650483E-0001
  1.602318E+0000 -9.216298E-0001
  1.012172E-0001 -2.566932E+0000
 -1.985656E+0000 -2.035774E+0000
 -1.124491E+0000 -1.807064E+0000
  1.289679E+0000  8.163223E-0002
 -1.079603E-0001 -5.726976E-0002
 -1.585265E+0000 -2.129638E+0000
 -1.644734E+0000 -8.207178E-0001
 -3.250403E+0000 -1.420482E+0000
 -2.534378E-0001 -6.628454E-0001
  2.214183E+0000 -3.229786E-0001
  7.205274E-0001 -1.220897E+0000
 -1.249654E+0000 -1.397400E+0000
 -2.691283E+0000 -2.054494E+0000
 -1.242658E+0000 -1.714282E+0000
  2.215339E+0000  6.108221E-0001
  1.884375E+0000  1.739998E+0000
 -1.241009E+0000  2.450645E-0001
 -6.169667E-0001 -1.681820E+0000
 -1.341404E-0001 -8.922709E-0001
  4.576183E-0001  1.253979E+0000
  8.874926E-0001  1.751522E+0000
 -1.415263E+0000  5.122987E-0001
 -2.198374E-0001 -1.109771E-0002
  1.693691E+0000 -2.111378E-0001
  1.520170E+0000  9.445507E-0001
 -1.138482E+0000  1.627426E+0000
 -9.582837E-0001  5.131230E-0001
 -2.265578E+0000 -2.786329E+0000
  1.410349E+0000 -1.805532E+0000
  9.630447E-0001 -1.100944E+0000
  3.952108E-0002 -1.493718E+0000
 -1.776512E-0001  1.713307E-0001
  1.054826E+0000  1.079612E+0000
  7.100886E-0001  1.484378E+0000
 -7.001361E-0001  1.364706E+0000
  2.312636E-0001  1.883577E+0000
 -8.547729E-0002  6.390708E-0001
  2.741488E+0000  2.935479E-0001
  1.890347E+0000  8.649199E-0001
 -1.858599E+0000  1.149619E+0000
 -1.648458E+0000 -9.457910E-0001
 -1.882220E-0001 -1.331754E+0000
 -1.296647E+0000 -1.707831E-0001
 -4.987562E-0001  1.288261E+0000
 -7.586891E-0001 -3.046380E-0001
  2.070869E-0001 -2.115419E-0001
 -2.071305E-0001  1.546462E-0001
  1.040258E+0000 -8.960324E-0001
  2.075578E+0000 -1.098751E+0000
  7.663462E-0002  1.790360E+0000
 -2.199482E-0001  8.265006E-0001
  2.036563E-0001 -1.150096E+0000
  4.807278E-0001  2.741422E-0001
 -6.169664E-0001 -9.251962E-0001
  1.705112E-0001 -1.713568E+0000
 -3.785324E-0001 -4.174116E-0001
 -2.101841E+0000  2.429518E-0001
 -1.161127E+0000 -1.618193E-0001
 -1.489782E+0000 -7.068152E-0001
  5.654246E-0001 -1.446117E+0000
 -3.872999E-0001  1.171488E+0000
 -6.394478E-0001  2.898318E-0001
  1.445833E+0000 -6.190721E-0001
  2.057341E+0000  1.643581E+0000
 -7.205660E-0001  1.079638E+0000
 -9.804496E-0001  7.748378E-0001
 -1.112228E+0000 -9.965377E-0001
  5.024378E-0001 -2.571531E-0001
  1.751014E+0000  2.625045E+0000
 -1.660556E+0000  2.677860E+0000
 -3.533065E+0000 -3.037903E-0001
  1.711237E+0000 -1.392320E+0000
  3.657093E+0000 -5.590535E-0001
 -1.402814E+0000 -9.442848E-0001
 -2.488440E+0000 -2.799182E+0000
  1.192176E+0000 -2.054647E+0000
  2.404186E-0001 -7.381989E-0001
  1.247737E-0001 -2.206806E-0001
  6.477245E-0001 -1.774731E+0000
 -5.422539E-0003 -1.414860E+0000
 -1.347544E+0000  6.262584E-0001
 -8.803888E-0001 -8.925798E-0002
  2.170794E+0000 -1.317430E+0000
  1.844512E+0000 -7.485591E-0002
  1.002431E-0001 -3.015024E-0001
 -1.998894E+0000 -5.341960E-0001
 -1.429742E-0001  1.017885E+0000
 -8.353314E-0001  1.547923E+0000
  1.330268E-0001  1.843363E+0000
  1.478110E+0000 -4.627824E-0001
  9.490883E-0001 -2.891969E+0000
  1.303888E+0000 -1.802071E+0000
  6.511199E-0001 -2.651982E+0000
 -1.250195E+0000  5.023086E-0001
 -7.167865E-0001  1.163466E-0001
  2.963045E-0001  6.588340E-0001
  6.316139E-0001  2.477840E+0000
 -1.845782E+0000  2.285939E+0000
 -1.355443E+0000  2.164293E+0000
  1.296721E-0001  2.102471E+0000
 -5.639595E-0001  1.355882E+0000
  6.404741E-0001 -1.519881E+0000
  2.086998E+0000 -1.705013E+0000
  8.365167E-0001 -1.606538E+0000
 -1.112138E+0000 -6.664922E-0001
 -3.145711E+0000 -1.447517E+0000
 -2.322195E-0001 -5.408394E-0002
  1.611228E+0000  3.191011E-0001
  2.038176E+0000 -7.532287E-0001
  2.266970E+0000 -1.052921E-0001
 -9.037374E-0001 -3.931780E-0001
 -1.294006E+0000  1.668847E+0000
 -3.751161E-0001  4.872188E-0001
 -5.790966E-0001 -8.060038E-0001
 -2.148886E+0000  3.200276E-0001
 -2.684874E+0000 -9.751149E-0001
  2.255506E-0001 -1.282324E-0001
  1.719129E+0000  5.532681E-0001
  5.742078E-0001  8.099708E-0001
 -7.790436E-0001 -1.746471E-0002
  4.049325E-0001  1.010637E+0000
  1.222357E+0000  1.454835E+0000
  6.722584E-0001 -8.708092E-0001
  1.406338E+0000 -7.917448E-0001
  2.133518E+0000 -2.229990E-0001
 -7.598191E-0001  1.168456E+0000
 -2.361404E+0000 -3.909526E-0001
  5.425333E-0001 -7.461778E-0001
  1.330630E+0000 -3.325903E-0001
  1.296681E+0000  1.259011E+0000
 -2.758394E-0001  4.803640E-0001
 -9.239105E-0002 -2.240387E+0000
  1.129634E+0000 -2.678083E+0000
  1.026446E+0000 -2.667851E+0000
 -3.462073E-0001 -2.248706E+0000
  2.073311E+0000 -3.622704E+0000
 -4.406975E-0001 -8.084226E-0001
 -2.265676E+0000  3.414730E-0001
  4.572391E-0001 -2.268313E-0001
  2.678320E+0000 -4.778049E-0001
  8.973471E-0001 -9.600499E-0001
 -1.916768E+0000 -1.570823E+0000
  1.797462E+0000 -5.095552E-0002
 -2.830152E-0001  1.313706E+0000
  4.280549E-0001  2.223093E+0000
  2.330540E-0001 -2.629509E-0001
  3.842768E-0002  1.266838E+0000
  4.648340E-0001 -5.795751E-0001
  9.152005E-0003 -1.163813E+0000
 -2.090757E+0000 -1.746824E-0001
 -4.379641E-0001 -1.790836E+0000
  3.103119E+0000 -6.920732E-0001
  7.841445E-0001 -1.086887E+0000
  1.108520E+0000 -1.076903E+0000
  1.899538E-0002  4.624841E-0001
 -3.383556E+0000  2.103352E+0000
 -5.140929E+0000  1.658272E+0000
 -4.086984E+0000 -2.605618E-0001
  3.838711E-0001 -8.085323E-0002
  3.557249E+0000 -1.508752E-0001
  1.063199E+0000 -6.780202E-0001
 -5.655962E-0001 -2.131812E+0000
 -5.070486E-0001 -1.493710E+0000
 -1.080400E+0000  4.098472E-0002
 -2.544907E+0000  5.712256E-0001
 -1.675273E+0000 -1.374161E+0000
  5.115045E-0001 -8.255308E-0001
  7.753929E-0001 -6.409902E-0002
  1.748010E+0000  5.953896E-0001
  7.981893E-0002  1.564511E+0000
  1.615733E-0002 -1.790733E+0000
  6.012707E-0001 -2.235725E+0000
  1.272946E+0000  3.860226E-0001
 -2.269550E+0000  5.826487E-0001
 -2.623943E+0000 -3.505347E-0001
  1.551531E+0000  1.953322E-0001
  1.390631E+0000  1.074552E+0000
 -1.917914E-0001  3.425081E+0000
  1.552840E+0000  2.457394E+0000
  9.126293E-0001  1.971503E+0000
 -4.073992E-0001  9.040548E-0002
  1.178261E+0000  1.210873E+0000
  6.475164E-0001  1.382025E+0000
  2.237043E-0001  2.116566E+0000
  4.789831E-0001  1.461897E+0000
  2.291597E+0000  1.051151E+0000
  3.234387E-0001  4.912945E-0001
 -2.254732E+0000 -1.576098E+0000
  3.836634E-0001 -1.919837E+0000
  2.223805E+0000 -2.135795E+0000
  2.531987E+0000 -8.670402E-0001
 -1.524688E+0000 -1.080465E+0000
 -1.952393E+0000 -1.426468E+0000
 -2.522519E-0001 -3.719467E+0000
  1.449834E+0000 -7.882203E-0001
 -1.133832E+0000 -1.016187E-0001
 -3.089271E+0000  1.656933E-0001
  3.015871E-0002  8.567012E-0001
  1.474041E+0000  1.714619E+0000
  6.070956E-0001  1.232815E+0000
 -5.941211E-0001  1.220217E-0001
 -9.159876E-0001 -1.353948E+0000
 -9.255999E-0001 -2.019092E+0000
 -8.084531E-0001 -2.237473E+0000
  9.999828E-0002 -3.309375E-0002
 -7.357035E-0001  1.583794E+0000
 -8.645094E-0002  9.209038E-0001
 -2.764256E-0001  1.493435E-0001
  8.519882E-0001  7.431341E-0001
  9.242511E-0001  5.069087E-0003
  1.889122E+0000  9.544131E-0001
 -6.120827E-0002 -1.075801E+0000
 -1.085916E+0000 -1.560384E+0000
 -1.220356E-0001  2.783351E-0001
 -4.391933E-0001  9.368419E-0002
  1.433580E+0000 -1.602427E-0002
  1.923657E+0000  1.874517E-0001
 -2.183325E-0001  5.972443E-0001
 -2.853881E+0000  8.686444E-0001
 -4.765159E-0001  6.527622E-0001
  1.681198E-0001  5.056687E-0001
  4.839527E-0001  8.499389E-0001
  6.164357E-0001  4.842541E-0001
 -3.988825E-0001  1.104825E-0002
 -2.065904E-0001  1.536094E+0000
 -7.903425E-0002  2.688090E+0000
 -1.187504E+0000  2.623779E+0000
 -1.773399E+0000  3.780559E+0000
 -3.130139E-0001  9.317571E-0001
  1.237046E+0000 -1.332620E-0001
  2.193814E+0000 -5.410587E-0001
  1.550941E+0000  2.467773E-0001
 -2.467174E+0000  1.732762E+0000
 -1.388691E+0000  8.016026E-0001
 -5.008856E-0001 -5.418467E-0001
  5.344789E-0001  7.069000E-0001
  6.395637E-0001 -6.412401E-0001
 -3.836688E-0001  5.771641E-0001
 -2.006246E-0001 -5.751600E-0001
  3.629129E-0001  4.641988E-0001
 -5.240512E-0001  7.536675E-0001
 -7.338352E-0001 -7.401961E-0001
  3.577181E-0001  4.895057E-0001
 -1.754642E+0000  2.055954E+0000
 -1.356231E+0000  1.382626E+0000
 -7.770795E-0001  9.972137E-0001
  4.816486E-0001  2.371069E+0000
 -6.464877E-0001  5.693149E-0001
  2.592984E-0001 -6.885669E-0001
  1.666667E+0000 -2.081490E-0001
 -5.588064E-0001 -1.917887E+0000
 -6.501319E-0001  6.635382E-0001
  9.479485E-0002 -1.089004E+0000
  1.197486E+0000 -2.050102E-0001
  2.355287E-0001  1.083983E+0000
  5.589973E-0002 -2.508686E-0001
  9.642347E-0001  9.415160E-0001
  1.230674E-0002  3.435151E-0001
  6.751295E-0001  6.207613E-0001
  1.245885E-0001  7.158235E-0001
  4.859862E-0001  9.409960E-0001
 -2.297556E-0001  1.039502E-0001
  2.055480E+0000 -6.162177E-0002
  1.386547E+0000 -2.259185E+0000
  7.610856E-0001 -1.176322E+0000
  6.729372E-0001  1.852144E+0000
 -1.979056E+0000 -1.200153E-0001
 -1.008578E+0000 -1.933784E+0000
  1.284499E-0001 -2.124847E+0000
  6.382049E-0001 -3.529641E-0001
 -2.297839E+0000  5.488289E-0002
 -3.135439E+0000  3.779410E-0001
  2.972370E-0001 -2.087395E-0001
  1.811405E+0000  4.996279E-0001
 -3.964000E-0001  1.461064E+0000
 -2.041461E+0000  3.434960E-0001
  6.983072E-0001 -1.322572E+0000
  1.107033E+0000 -1.017545E+0000
 -2.984913E-0001 -1.528853E+0000
 -7.685384E-0001 -6.567963E-0001
 -1.438308E+0000 -1.621901E+0000
  1.289738E+0000 -4.764973E-0002
 -3.048754E-0001  6.200283E-0002
  2.524643E-0001 -2.110846E-0002
  9.702307E-0001 -2.911348E-0001
 -2.309288E-0002 -3.000718E-0001
 -3.437005E-0001 -2.163148E+0000
  6.834411E-0001 -3.701643E-0001
  3.069872E-0001 -4.810025E-0001
 -5.334419E-0003 -4.775626E-0001
 -1.022786E+0000 -5.163613E-0001
  3.404340E-0001 -1.512036E+0000
  1.827002E+0000  1.023384E+0000
  8.588827E-0001  1.459104E+0000
 -2.394671E+0000  4.596139E-0001
  7.392718E-0001  1.477383E+0000
  1.929141E+0000  1.368544E+0000
  7.082235E-0001  2.005065E+0000
 -1.802614E+0000  1.381178E-0003
 -5.457158E-0001 -1.268222E-0001
  3.356868E-0001  3.492909E-0001
  8.144552E-0001  2.858118E-0001
 -1.766993E+0000  8.685581E-0001
 -4.657769E-0001 -1.071303E+0000
  1.068522E+0000  1.456203E+0000
  4.284921E-0001  1.331938E+0000
 -2.673480E-0001 -1.682110E+0000
  2.328069E+0000 -6.536199E-0001
  9.920100E-0001  1.535344E+0000
 -7.701121E-0001  6.561092E-0001
 -1.195994E+0000 -2.778927E-0001
 -8.053809E-0001  6.705880E-0001
  1.219356E+0000 -1.344953E+0000
  2.475664E+0000  8.248156E-0001
  1.145850E+0000  1.766221E+0000
 -1.075301E+0000  3.194258E-0001
 -5.626233E-0001 -3.978782E-0001
  1.026938E+0000  9.035127E-0001
  1.707973E-0001  1.239991E+0000
 -9.511965E-0001  2.257210E+0000
 -7.306288E-0001  1.979586E+0000
 -1.080092E+0000  2.774165E+0000
 -2.767775E-0001  4.497906E-0001
 -8.376493E-0001  1.129364E-0001
  1.575847E-0001 -6.840098E-0001
  1.781275E+0000 -7.969875E-0001
  1.525910E+0000 -2.872347E-0001
 -7.651375E-0001  7.226776E-0001
 -1.249326E+0000  7.517779E-0001
  1.314340E+0000 -1.365018E+0000
  2.166643E+0000  1.233786E+0000
  2.091445E-0001  8.403107E-0001
 -1.589221E+0000 -6.035255E-0001
 -5.823931E-0001  2.268429E-0001
 -1.737172E+0000 -7.606292E-0001
 -2.166120E-0001  5.512472E-0001
 -6.828537E-0002 -1.981365E-0001
 -1.447479E+0000  7.237154E-0001
  1.267146E+0000  1.606248E+0000
  2.152041E+0000  3.524333E-0001
  8.406834E-0001  8.101352E-0001
  9.643406E-0001  2.432725E+0000
  1.757549E+0000  1.483538E+0000
  1.236038E+0000  1.670332E+0000
 -5.190769E-0001  1.416136E+0000
 -2.914906E+0000  2.399766E+0000
 -6.050487E-0001  9.037550E-0001
  1.601813E+0000 -3.661024E-0001
 -1.043396E+0000  1.493953E+0000
 -5.583147E-0001 -1.784509E-0001
 -1.154121E+0000  1.055283E+0000
 -1.261617E+0000  1.359821E+0000
  1.489674E-0001  1.955417E+0000
  1.969341E-0001  6.938501E-0001
  2.925590E+0000  5.211461E-0001
  1.176850E+0000  2.465352E+0000
 -1.272875E+0000  2.244676E-0001
  1.640377E+0000  5.442832E-0001
  1.108262E+0000  2.445152E+0000
 -3.006091E+0000  7.503433E-0001
 -1.754280E+0000 -2.116777E+0000
  1.632763E+0000 -5.604215E-0001
  4.880194E-0001 -1.559876E-0001
 -1.333403E+0000 -6.918509E-0001
 -1.728706E+0000 -1.621616E+0000
 -5.162939E-0001 -1.331694E+0000
 -1.043954E+0000 -1.478355E+0000
  1.168164E+0000 -3.469801E-0001
  8.847648E-0001  1.781621E+0000
  2.763766E-0001  3.195412E-0001
  8.073469E-0003  1.019214E+0000
 -1.321744E+0000  2.958804E+0000
 -3.062887E+0000  3.519103E-0001
  6.042408E-0001 -1.173651E+0000
  1.018797E+0000  1.846063E+0000
 -1.437824E+0000  1.216026E-0001
 -1.037610E+0000 -1.245189E+0000
  1.872494E+0000 -9.502992E-0001
  4.559924E-0001  5.988459E-0001
 -1.412254E+0000  1.546897E+0000
 -8.599105E-0001  2.250652E+0000
  1.901726E+0000  1.343133E+0000
  3.845514E+0000  1.659740E+0000
 -4.977156E-0001  1.125815E+0000
  8.889649E-0001 -1.429598E+0000
 -2.208778E-0001 -3.107975E-0001
  4.429156E-0001  3.413826E-0001
  3.039315E-0001  9.680979E-0001
  1.419599E+0000 -6.208584E-0001
  1.287081E+0000  1.454140E+0000
 -6.816239E-0001  1.879238E+0000
  1.530377E+0000 -3.011063E-0001
  2.934945E+0000 -1.538029E+0000
  2.075910E+0000 -2.269535E+0000
  5.857945E-0002 -1.538777E+0000
 -1.829426E+0000  5.333322E-0001
  1.526568E+0000 -1.621477E-0001
 -2.366835E-0002 -5.529803E-0001
 -8.752722E-0001 -1.539444E+0000
 -1.965451E-0001 -2.356677E+0000
 -9.837498E-0001 -7.195439E-0001
 -2.308402E+0000 -1.039314E+0000
 -1.673275E+0000 -8.268832E-0001
 -2.636469E+0000 -4.457407E-0001
 -1.497598E+0000  6.604991E-0001
  2.192035E+0000 -1.232351E+0000
  3.349596E+0000 -4.676233E-0001
  2.274639E-0002 -2.362897E+0000
  1.716779E+0000 -3.361507E+0000
 -3.792086E-0001 -1.498380E+0000
 -7.903218E-0001 -6.323353E-0001
 -1.529341E+0000 -1.137469E+0000
  3.645428E-0001 -5.441301E-0001
 -4.735281E-0001 -9.668575E-0001
  9.021233E-0001 -1.801437E+0000
 -1.045317E-0001 -2.215679E+0000
  4.563006E-0002 -9.459365E-0001
 -1.071678E+0000 -1.442823E-0001
 -1.028960E+0000 -5.568654E-0001
 -9.310636E-0001 -1.872512E+0000
  7.162398E-0001 -1.768692E+0000
  3.159158E+0000  3.006257E-0001
 -8.904171E-0002 -3.985989E-0001
 -6.163409E-0001 -1.924305E+0000
 -3.569764E-0001 -1.627970E-0001
 -1.579098E+0000 -1.461228E+0000
  2.072691E+0000 -9.632370E-0001
  5.238204E-0001  3.901402E-0002
 -2.469926E-0001  1.912332E+0000
 -1.117087E+0000  6.192312E-0001
 -1.232371E+0000  6.983874E-0001
  4.543275E-0001 -2.837084E-0001
 -5.076298E-0001 -1.549928E-0001
 -4.275255E-0001 -1.762524E+0000
 -3.561711E-0001  1.834140E+0000
  1.178156E+0000  8.530515E-0001
  1.781021E+0000  2.416573E-0001
 -1.806670E+0000 -6.638789E-0001
 -1.914253E+0000 -1.063707E+0000
  1.487275E-0001  4.644587E-0001
  1.293499E+0000  9.681885E-0001
  1.556766E+0000 -5.971622E-0001
 -4.687277E-0001  7.688130E-0001
 -2.113935E+0000  1.332995E+0000
 -1.127127E+0000 -8.602615E-0002
 -5.134146E-0002  1.818898E+0000
  1.984788E+0000  1.757055E+0000
  2.132913E+0000  2.553846E-0001
 -1.247496E-0001 -1.312536E-0001
  3.767300E-0001 -1.306055E+0000
 -5.533655E-0001 -1.087584E+0000
 -1.029178E+0000 -8.720128E-0001
 -5.282190E-0001  1.917384E+0000
 -1.810601E-0002  1.149435E+0000
  5.897507E-0001 -1.302098E+0000
  1.832619E+0000 -1.705440E+0000
 -9.702959E-0002 -5.018732E-0001
 -2.275724E-0001 -1.106093E+0000
 -4.431307E-0001 -9.936625E-0001
 -1.168430E+0000  9.201773E-0001
 -4.108337E-0001  3.297486E-0001
 -2.082699E+0000  1.846706E+0000
  9.744859E-0001  4.677518E-0001
  3.449366E-0001 -1.700647E+0000
  1.210575E+0000 -1.135520E+0000
  8.722613E-0001 -1.284900E+0000
 -8.269169E-0001 -7.726104E-0001
  4.366325E-0001 -2.842313E+0000
  1.657926E+0000 -8.023730E-0001
 -2.053521E-0001  2.865234E-0001
  1.721867E-0002 -5.141992E-0001
 -1.146473E+0000 -5.314047E-0001
 -2.314265E-0001  8.423032E-0001
 -1.146146E-0001  1.028160E+0000
  5.185881E-0001  7.128113E-0001
  8.994171E-0003  2.415639E-0001
 -1.962292E+0000  4.205727E-0001
 -1.289159E+0000 -2.594358E-0001
  6.026907E-0001  1.516130E-0001
  5.748076E-0001 -1.772498E-0001
  2.542963E-0001  4.010931E-0001
 -1.362262E-0001  3.195491E-0001
  2.174249E-0001 -9.509312E-0001
  9.920575E-0001 -4.600936E-0001
 -8.981349E-0002 -9.830555E-0002
 -2.432977E-0001 -6.668919E-0002
  8.399842E-0001 -2.956020E-0001
  5.760235E-0001 -3.723897E-0001
  2.035158E+0000  1.811091E+0000
 -4.749042E-0001  1.734828E-0001
 -1.041779E+0000  1.208216E+0000
 -1.685365E+0000 -1.261187E+0000
  1.386006E+0000 -1.402692E+0000
  2.546888E+0000 -6.049114E-0001
 -6.671637E-0001  1.486299E+0000
 -3.253439E+0000 -5.731510E-0002
 -6.381455E-0001 -9.234080E-0001
  2.056654E+0000  1.212429E+0000
  1.249602E+0000  1.850263E+0000
  1.244989E+0000  5.889554E-0001
 -3.367482E+0000  6.770509E-0001
  6.547734E-0001  1.593159E+0000
  2.630993E-0002  1.045034E+0000
 -1.795042E+0000  2.191877E+0000
 -8.954197E-0001  1.249408E+0000
  3.097751E-0001  1.478803E+0000
  1.296752E+0000  2.031368E+0000
  1.947081E-0001  1.880545E+0000
 -8.802138E-0001  2.408180E-0001
  1.133205E+0000 -4.949783E-0001
  1.613120E+0000 -2.802332E+0000
 -1.623052E+0000 -2.176056E+0000
 -1.584242E+0000  2.231123E-0002
  9.842091E-0001 -1.813661E-0002
  1.592784E+0000 -1.366798E-0001
  5.861742E-0001 -2.618857E-0001
 -2.153182E+0000 -8.706177E-0001
 -1.089804E+0000 -2.466906E-0001
 -1.059643E+0000 -9.363706E-0001
  1.643499E+0000  7.981610E-0001
 -1.327330E+0000  1.062240E+0000
 -3.318660E-0001  1.637508E+0000
 -8.510505E-0001 -6.305405E-0001
 -6.388940E-0001 -3.210373E-0001
  1.186444E+0000 -2.839636E-0001
 -7.029619E-0001  5.212120E-0001
 -9.329380E-0001  1.565255E+0000
 -6.351278E-0001  1.952008E-0001
  6.459512E-0002 -8.320634E-0001
 -2.941267E-0001 -3.232904E-0001
  1.351658E+0000 -3.592091E-0001
 -1.312852E+0000  3.969464E-0001
 -2.492188E-0001  1.272822E+0000
  1.311842E+0000  1.632836E-0001
 -2.518595E-0001  6.907709E-0001
 -1.566381E+0000  3.598625E-0002
 -8.890196E-0001 -6.269268E-0002
 -3.461108E-0001 -1.617076E+0000
  6.107770E-0001 -7.102151E-0001
 -1.444133E-0001  9.748620E-0001
  1.904416E+0000  1.079205E+0000
  7.144420E-0001  1.290546E+0000
 -3.074619E-0001 -1.013939E+0000
  1.867773E-0001 -2.003870E+0000
  1.385999E+0000 -2.479812E+0000
  2.155595E+0000  6.719662E-0001
  3.712673E-0001 -6.434697E-0001
  1.540203E-0001  1.047738E+0000
  8.657389E-0001  1.317308E+0000
 -1.839329E-0001  1.348526E+0000
 -1.356020E+0000 -4.005884E-0001
 -1.092327E+0000 -1.236711E-0002
 -1.341516E+0000  1.846617E-0002
 -6.841063E-0001  2.420318E+0000
 -2.246786E-0001  1.047604E+0000
  7.303107E-0001  9.583260E-0001
  2.130401E+0000  1.770877E+0000
  3.279492E+0000  2.005562E+0000
 -2.113905E+0000  9.290316E-0001
 -3.424814E-0001 -3.109206E-0001
  8.781894E-0001  7.014238E-0001
  7.148674E-0001  2.417015E+0000
  1.137595E-0001  6.359551E-0002
 -5.974200E-0001  4.461250E-0001
  5.282292E-0001  7.080026E-0001
  3.873364E-0002  1.345982E+0000
 -2.981108E+0000  8.084650E-0001
 -2.201409E+0000  9.275842E-0001
  8.162960E-0001  6.200406E-0001
  1.164678E-0001  1.411143E+0000
 -1.519148E+0000  7.213631E-0001
 -2.213792E+0000 -6.358307E-0002
 -8.240280E-0001  1.072710E-0001
  2.541402E+0000 -9.566752E-0001
  4.154682E-0001  3.785500E-0002
 -1.158177E+0000 -7.723255E-0002
  2.957888E-0001  9.693169E-0001
  1.601442E+0000 -1.067758E+0000
  9.090384E-0001 -1.416432E-0001
 -3.762625E-0001  6.784131E-0001
 -6.750808E-0001  4.787615E-0001
 -8.763278E-0003 -1.249092E+0000
 -7.682490E-0001  1.621172E-0001
 -1.280409E+0000  5.571811E-0001
  2.357749E-0001  1.724097E-0002
  1.965381E-0001  1.260076E+0000
 -6.506076E-0001  2.326374E+0000
 -2.248661E+0000  5.272682E-0001
  6.020632E-0001 -1.196482E+0000
  2.513447E+0000  2.261405E+0000
  7.370891E-0001  8.074485E-0001
 -4.606526E-0001  1.938359E-0001
  2.924073E-0001 -1.024521E+0000
  1.140329E+0000 -7.368421E-0001
  3.269981E-0001  7.153477E-0002
 -5.029091E-0001  1.191799E+0000
  3.502058E-0001  2.516837E-0001
  9.941758E-0001 -4.336435E-0001
  1.888897E+0000 -4.935355E-0001
  1.821190E-0001 -3.329044E-0001
 -4.110494E-0001 -1.823409E+0000
  2.432781E-0001 -1.746666E+0000
 -1.831241E+0000 -3.173473E-0001
 -6.236838E-0001  4.605145E-0001
 -1.239210E+0000  2.140789E+0000
  7.194452E-0002  8.485702E-0001
  1.452606E+0000  4.199298E-0002
  4.857446E-0001  2.487057E-0001
 -8.734459E-0002  1.307142E+0000
 -4.609986E-0001  3.122255E-0001
  1.765118E-0001 -9.099425E-0001
  1.718901E+0000 -2.926743E-0001
  3.417583E-0001  1.427150E+0000
 -9.910229E-0001  3.517102E+0000
 -3.365985E+0000  1.515073E+0000
 -1.551680E+0000 -3.903769E-0002
  1.850457E+0000 -3.217188E+0000
  4.166835E+0000 -1.160981E+0000
  1.404472E+0000  1.369906E+0000
 -1.207590E+0000 -1.019943E-0001
 -1.846336E+0000  1.192509E-0001
 -3.614246E-0001 -2.513186E-0001
 -1.303801E-0001  1.771008E+0000
 -1.119055E+0000  2.651394E+0000
 -1.567246E+0000  1.154914E+0000
  9.773309E-0001  1.179737E+0000
 -3.138040E-0001  1.689590E+0000
 -9.133706E-0001  2.477187E-0001
 -1.526291E+0000 -1.450458E+0000
  4.489942E-0001 -1.099650E+0000
 -5.202420E-0001  2.371743E+0000
 -1.984261E-0001  7.513940E-0002
 -1.321856E+0000 -7.278010E-0001
  1.296031E+0000  5.768120E-0001
  1.285190E+0000  8.724254E-0001
  2.219374E-0001  9.066268E-0001
 -8.029014E-0001 -1.364270E+0000
  5.931397E-0001 -4.275405E-0001
  9.116045E-0001 -1.327649E+0000
  7.991238E-0001 -6.950593E-0001
 -6.928524E-0001 -9.458891E-0001
 -1.455371E+0000 -4.625004E-0001
 -7.414268E-0002 -7.611416E-0001
 -1.017923E+0000  1.093188E+0000
  3.615059E-0001  8.727641E-0001
  2.295723E-0001 -1.544826E+0000
 -4.392114E-0003  4.750270E-0001
 -8.277244E-0001  3.896388E+0000
 -2.038318E+0000  2.512699E+0000
 -2.229815E-0001  1.577734E+0000
 -3.892763E-0001  1.854069E+0000
  3.514069E-0001  1.189081E+0000
  3.383674E-0001  3.621178E-0001
 -7.863989E-0001  1.211572E+0000
  6.124936E-0001 -6.019090E-0001
  5.942834E-0001 -8.401782E-0001
 -5.567879E-0001 -9.659390E-0001
  1.542220E-0001  1.056444E+0000
 -1.200736E+0000  8.797603E-0001
 -6.891616E-0002 -7.069902E-0001
  1.436134E+0000 -7.002113E-0001
  1.355070E+0000  3.319099E-0001
 -7.470593E-0001  7.057701E-0001
  7.167217E-0001 -1.524394E-0001
  7.464408E-0001 -1.579691E+0000
  3.372616E+0000 -3.341146E-0001
  1.259977E+0000  1.317187E+0000
 -6.807830E-0002  1.010257E+0000
 -7.634851E-0001  1.801741E+0000
 -6.651491E-0001  1.507300E-0001
 -9.172553E-0001 -3.662385E-0001
 -7.527079E-0001 -3.552036E-0001
  5.509144E-0001  1.249071E+0000
  1.343697E+0000  6.613042E-0001
  2.793357E-0001 -1.719395E-0001
 -2.123429E+0000 -1.542782E+0000
 -1.576158E+0000 -9.197188E-0001
 -5.112481E-0001 -1.472299E+0000
  1.677360E+0000 -2.639783E-0001
  1.800120E+0000  9.838148E-0001
 -1.877501E-0001  1.498151E-0001
 -2.538918E+0000  6.679772E-0001
 -1.416095E+0000  8.018641E-0001
  7.344017E-0001 -9.510352E-0001
  1.052770E+0000  2.529801E-0001
 -1.294852E+0000 -1.030402E+0000
 -1.381762E+0000 -1.825478E+0000
 -1.069511E+0000 -7.371090E-0001
  1.353999E+0000 -8.902677E-0001
  1.837743E+0000  1.137149E+0000
  2.569384E-0001  7.574041E-0001
 -9.708280E-0001 -1.510228E+0000
 -3.467730E-0001  4.586617E-0001
 -6.638698E-0001  3.023994E-0001
 -1.140354E+0000 -6.900857E-0001
 -2.997034E-0002 -4.503171E-0002
  3.351361E-0001  9.944553E-0001
  3.311074E-0001  6.882092E-0001
  1.667264E-0001  3.287185E-0001
 -1.579146E+0000 -7.796605E-0001
  2.166137E-0001 -5.170271E-0001
 -3.405610E-0001  4.694888E-0002
 -8.474874E-0001 -1.951704E-0001
 -1.309054E+0000  1.966453E-0001
  9.320542E-0001 -2.239023E-0001
  7.032859E-0001 -1.093834E+0000
 -1.791834E+0000  4.230927E-0001
 -6.202418E-0001 -9.451186E-0001
 -1.927850E+0000 -1.617427E+0000
  7.920389E-0001 -2.397062E+0000
  1.159697E+0000 -1.094300E-0001
 -2.288392E+0000 -1.517412E+0000
 -9.669809E-0001 -3.898362E+0000
  4.190344E+0000 -2.403837E+0000
  3.418612E+0000 -6.704972E-0001
  1.514851E+0000  1.522630E+0000
 -2.182812E+0000  1.360352E+0000
 -1.419537E+0000  8.932525E-0001
  4.781731E-0002  1.844008E+0000
  5.896870E-0001  7.284054E-0001
  1.076918E+0000  5.102195E-0001
 -1.006056E+0000  3.177063E-0001
 -4.499145E-0001 -1.340427E+0000
  2.538584E-0001 -8.801855E-0001
  2.204004E+0000 -1.476759E-0001
 -1.569081E+0000  1.403879E-0001
 -1.979285E+0000 -7.377745E-0001
  4.860155E-0001  3.915226E-0001
  7.278454E-0002  1.315058E+0000
  2.824416E-0001  5.261218E-0003
 -2.597459E+0000  4.179029E-0001
 -2.718868E+0000 -5.509825E-0001
  3.886405E-0002 -3.351495E+0000
  1.137128E+0000 -1.595274E+0000
  2.606818E+0000 -2.625946E+0000
  3.161517E+0000 -1.186990E+0000
 -2.803536E+0000 -7.651120E-0002
 -4.346941E+0000 -1.041632E+0000
  8.398842E-0001 -4.378891E-0001
  8.918252E-0001  7.639874E-0001
 -5.321184E-0001 -1.708530E+0000
 -1.459033E+0000  1.708525E-0001
 -1.926231E+0000 -3.663399E-0001
  2.162661E+0000 -1.565669E+0000
  2.021700E+0000  5.267138E-0001
 -1.816642E+0000  1.848641E+0000
 -3.194652E+0000 -1.201480E+0000
 -9.922057E-0001 -2.685916E+0000
  1.346873E+0000  2.978733E-0001
 -2.791833E-0001  8.825914E-0001
 -8.220245E-0001  1.804747E+0000
  1.799286E+0000  2.476214E+0000
  2.440516E+0000  6.515036E-0001
  7.121902E-0001  5.891248E-0001
 -6.732078E-0001  2.155273E+0000
 -8.167225E-0001  8.019984E-0001
 -6.747199E-0002 -1.102640E+0000
  2.906169E+0000  3.053880E-0001
  7.157665E-0001  9.952018E-0001
 -9.878509E-0001  8.132234E-0001
 -8.530204E-0001 -1.406439E+0000
  6.973970E-0001  1.048362E+0000
 -7.413229E-0001  2.112813E+0000
 -1.324980E+0000  2.898784E+0000
  3.302001E-0001  1.157926E+0000
  1.005454E+0000  1.066234E-0001
  1.353633E+0000 -2.287821E-0001
  2.600303E+0000 -6.610796E-0001
  1.112846E+0000 -2.535163E-0001
  8.383199E-0001  2.043146E-0001
 -2.622525E-0002 -1.639494E-0001
 -1.364786E-0001 -1.189167E+0000
  1.664955E+0000  6.825680E-0001
 -1.142959E+0000  6.836183E-0001
 -1.604550E+0000  1.070768E+0000
  2.548418E+0000 -1.716988E+0000
  2.649304E+0000  2.072349E+0000
  6.424041E-0001  1.509755E+0000
  1.119157E-0001 -9.513762E-0001
  3.335027E+0000 -1.460400E+0000
  2.917686E+0000  1.918344E+0000
 -1.266469E-0001  1.379061E+0000
 -1.081221E+0000  3.365760E-0001
 -1.124127E+0000  3.782869E-0001
  1.135813E+0000  1.065649E-0001
  1.582140E+0000 -1.441412E+0000
 -1.091752E+0000 -4.324668E-0001
 -2.720292E+0000  5.808029E-0001
  9.673203E-0001  7.984974E-0001
  1.873711E+0000  1.528255E+0000
 -1.435862E+0000  1.214870E+0000
 -1.495950E+0000  7.172590E-0002
 -7.010446E-0001 -2.920553E-0001
  3.576114E-0001  1.133139E+0000
 -8.002218E-0003  1.088771E+0000
  6.874722E-0002 -8.280750E-0001
  3.659796E+0000  2.662401E-0001
  8.636114E-0002  3.816250E-0001
 -1.106008E+0000 -1.316002E-0001
  2.726129E-0001 -4.188494E-0001
 -3.454201E-0001  3.886623E-0001
 -9.894008E-0001  1.238292E+0000
  8.939285E-0001  3.481217E-0001
  1.747042E+0000 -1.236468E+0000
 -6.324035E-0002 -8.029917E-0001
 -1.825807E+0000 -4.406045E-0001
 -5.067767E-0001 -1.032624E+0000
  1.826228E+0000 -1.585063E-0001
 -5.647373E-0001  1.189287E+0000
 -1.159908E+0000  3.621192E-0001
  2.689198E+0000  2.295847E-0001
  7.459843E-0001 -4.722410E-0001
  1.112140E+0000 -7.498557E-0001
 -9.909106E-0001 -1.730554E-0001
 -1.281452E+0000 -2.745986E+0000
 -5.001483E-0001 -1.293444E-0001
 -3.193881E-0001  1.034868E+0000
  5.784628E-0001  1.201685E+0000
 -8.583555E-0001  1.919930E+0000
  2.379052E-0001  3.058027E-0001
  8.059836E-0001 -1.625702E+0000
  1.287631E-0001 -8.379078E-0001
  1.348711E+0000 -1.003848E+0000
  1.918433E+0000  1.218473E+0000
  1.291137E+0000  8.886041E-0001
 -2.799065E-0001  1.964480E-0001
  2.356941E-0001 -5.094670E-0001
  1.408494E-0001  9.587006E-0001
 -5.795485E-0001  9.563861E-0001
 -3.284367E-0001  1.012846E+0000
  1.453193E-0002  8.922767E-0001
 -8.994245E-0001 -5.880743E-0001
  2.022611E-0002 -1.419503E+0000
  1.218009E+0000 -1.157345E-0001
  1.090493E+0000 -8.999528E-0001
  8.171520E-0001 -1.136707E+0000
  1.977086E-0002 -1.470720E+0000
 -1.135451E+0000 -1.172980E+0000
 -4.378704E-0001  2.915016E-0001
 -1.307918E+0000  1.247393E+0000
  2.515786E-0001  1.282931E+0000
 -6.866957E-0001  2.192661E-0001
  9.340891E-0001 -1.679346E+0000
  1.141924E+0000 -1.403156E+0000
  5.608356E-0001 -2.097041E-0001
  5.794332E-0002  8.514194E-0001
 -1.686793E+0000  8.357428E-0001
 -7.189889E-0001  1.069833E+0000
 -8.975591E-0001  6.571438E-0001
  1.598911E+0000  1.720823E-0001
 -3.474023E-0001  6.335575E-0001
 -6.741734E-0001  1.882003E+0000
 -2.285505E+0000  1.625937E+0000
  1.443377E-0001  4.743114E-0001
  1.448123E+0000  6.708518E-0001
 -5.836758E-0001  2.593937E+0000
 -1.500689E+0000  1.428232E+0000
  1.909321E-0001 -5.501451E-0001
  6.611230E-0001 -1.410190E+0000
  1.693346E+0000  1.491359E-0001
  5.646909E-0001 -4.453680E-0001
  2.250983E+0000 -1.059237E+0000
  1.338558E+0000 -2.506039E-0002
  2.020132E-0001 -1.637611E+0000
 -8.143945E-0002 -6.038526E-0001
 -8.149376E-0001  1.022782E+0000
 -5.830090E-0001  4.115943E-0002
  2.504924E+0000 -7.244455E-0001
  6.384746E-0001  9.584160E-0001
 -2.027914E-0001  1.737294E+0000
  1.059206E-0001  3.162931E-0001
 -2.872667E-0001  3.383453E-0001
  7.768793E-0001  1.804861E+0000
  4.394832E-0001  1.451429E+0000
 -7.636468E-0001  2.546856E-0001
 -1.095666E+0000  2.044395E+0000
 -5.250844E-0001  1.147421E+0000
 -7.821889E-0001  8.273081E-0001
  2.185020E-0001  1.053155E-0001
  1.196640E+0000 -8.140066E-0001
 -6.357212E-0001 -2.027982E+0000
 -1.865926E+0000 -1.418171E+0000
 -2.201952E+0000 -9.449660E-0001
  2.022843E-0001 -1.591621E+0000
  9.807688E-0001 -9.162022E-0001
  9.086015E-0001  3.580968E-0001
 -1.378468E+0000  1.440396E+0000
  9.375615E-0002  8.574961E-0001
  1.880906E+0000  3.123923E+0000
 -3.716557E-0001  2.394533E+0000
 -1.860325E+0000  2.449528E-0001
  7.525755E-0001 -7.800555E-0001
  4.232994E-0001 -4.994845E-0001
  4.353971E-0001 -1.182649E+0000
  1.574490E+0000 -6.344479E-0001
  1.017323E+0000  1.919366E+0000
  1.117561E+0000  1.678890E-0001
  7.736799E-0001  1.424670E-0001
  3.644474E-0002  5.263777E-0001
  7.432585E-0001  1.746420E+0000
 -1.315559E+0000 -4.887576E-0002
  6.297060E-0001 -5.257892E-0001
  1.089934E+0000  1.174367E+0000
  9.103289E-0001 -6.525580E-0001
  3.280449E-0001 -1.902218E+0000
 -4.180620E-0001 -6.595276E-0001
 -1.477240E+0000 -6.696635E-0001
 -3.935749E-0001 -7.418460E-0001
  1.475191E+0000 -1.430789E+0000
  1.143884E+0000 -9.487234E-0001
  1.343034E+0000 -2.880978E-0001
 -3.409789E-0001 -7.784759E-0001
  8.574364E-0001  2.763133E-0001
 -1.083930E+0000  6.759625E-0001
 -1.626474E+0000  2.398858E-0001
 -1.496008E-0001 -2.775075E-0001
  9.305879E-0001 -3.379807E-0001
  2.727261E+0000  1.423783E+0000
 -1.918255E-0001  6.360923E-0001
 -2.377769E+0000  5.964231E-0001
 -1.182459E+0000  3.349014E-0001
  1.506320E+0000  1.080691E+0000
 -4.216962E-0001 -9.988003E-0003
 -1.044346E+0000 -1.216537E+0000
 -2.538265E+0000 -7.655331E-0001
 -7.537443E-0001 -4.353219E-0001
  1.954347E-0001  1.676701E+0000
  5.538002E-0001  2.222017E+0000
  2.724666E+0000  1.115644E+0000
  2.506208E-0001  9.262823E-0001
  1.161845E+0000 -1.323633E+0000
 -1.046576E-0001 -3.107213E+0000
 -2.934054E-0001 -7.682215E-0001
 -2.729451E+0000  6.389125E-0001
  6.871030E-0001 -1.640677E-0001
  2.648415E+0000  6.699348E-0001
  1.193245E+0000  6.423651E-0002
 -2.887003E+0000  8.215301E-0001
 -1.436667E+0000  6.651455E-0001
  1.916228E+0000  2.654021E+0000
 -1.549131E-0001  1.437404E+0000
  4.784769E-0001  9.588247E-0001
  3.985546E+0000  2.539374E+0000
  8.695214E-0001  1.788842E+0000
 -1.109391E+0000 -2.762053E-0001
 -1.318747E+0000 -3.302553E-0001
  3.554145E-0001  6.940607E-0001
  2.032616E+0000  8.056115E-0001
  7.764377E-0001  3.734266E-0001
 -2.749022E-0001  1.533894E-0001
 -5.073044E-0003 -1.465065E+0000
 -1.515835E+0000 -1.506487E+0000
  3.199480E-0001 -5.156088E-0001
  1.214623E+0000 -1.785989E+0000
 -2.211266E-0001 -1.427275E+0000
  8.162191E-0001 -2.632323E+0000
  1.039834E+0000 -5.059807E-0001
  8.019946E-0001 -5.346145E-0001
 -6.857083E-0001 -5.840424E-0002
 -1.734489E+0000 -3.404732E+0000
 -3.915826E-0001 -2.424080E+0000
 -7.713066E-0001  8.442554E-0001
 -2.022552E+0000  1.753139E-0001
  2.714696E-0001  9.296391E-0001
  2.202898E+0000  3.977193E+0000
  1.757350E+0000  3.358111E+0000
  6.217159E-0001  2.364148E+0000
  6.856213E-0001  1.984195E+0000
  2.154485E+0000 -7.575087E-0002
  1.092337E+0000  3.428807E-0001
 -1.480919E+0000 -2.092313E+0000
 -1.351935E+0000 -1.182138E+0000
  5.156979E-0001 -1.899628E+0000
 -4.233438E-0001 -6.646155E-0001
 -1.926854E+0000 -6.861130E-0001
  1.799677E+0000 -3.429586E+0000
  1.994134E+0000 -3.052227E+0000
 -6.559541E-0001 -2.856125E+0000
 -1.194880E+0000 -2.520706E+0000
 -8.208199E-0001 -1.895529E+0000
 -1.047731E+0000  4.374030E-0001
 -4.872614E-0001  4.249999E-0001
 -2.016606E-0001  1.544401E-0001
  2.187690E-0001  9.897340E-0001
  3.751225E-0001  2.068897E+0000
  1.279764E-0001  2.807945E+0000
 -1.131600E+0000  1.810882E+0000
 -6.136527E-0001 -5.066105E-0001
  1.709778E+0000 -1.310126E-0001
  3.067380E+0000  7.829448E-0001
 -1.408998E+0000  1.966660E-0001
 -8.123690E-0001 -1.444916E+0000
  2.135737E+0000 -1.518411E+0000
  3.280791E-0001  1.278329E+0000
  2.263599E-0002 -1.001375E-0001
 -2.377145E+0000  8.108941E-0001
 -1.522252E+0000 -1.525257E+0000
  1.732939E+0000 -4.868572E-0001
  1.852224E+0000 -5.040743E-0002
 -1.816136E+0000 -1.843781E-0001
 -2.554403E+0000 -1.531643E+0000
 -5.121224E-0002 -1.466453E+0000
  1.820267E+0000  4.225505E-0001
 -1.206998E+0000  1.741380E-0001
  5.305198E-0001 -1.080501E+0000
 -2.914891E-0001 -2.063500E+0000
  1.221422E+0000 -2.340857E+0000
  1.825087E+0000 -1.580975E+0000
 -1.729410E+0000 -1.094507E+0000
 -2.105285E+0000 -1.084252E-0001
 -1.681347E+0000 -1.607590E+0000
  5.718330E-0001 -1.729356E+0000
  1.509401E+0000 -8.110657E-0001
 -6.367902E-0001  2.678443E-0001
 -3.688934E-0002 -1.255787E+0000
  3.551821E-0001  8.004559E-0001
 -2.969168E+0000  3.088003E+0000
 -2.379001E+0000  8.821437E-0001
  7.776059E-0001  9.769040E-0001
  5.257178E-0001  1.176875E+0000
  2.513994E+0000  3.603818E+0000
  2.419120E-0001  1.952896E+0000
 -1.466863E+0000  1.983898E-0001
  1.390218E+0000  4.425974E-0001
 -5.361033E-0001  7.296898E-0001
  3.641350E-0001  1.933530E+0000
  8.156090E-0001  9.133670E-0001
  2.538166E+0000  6.194110E-0001
  7.856541E-0001  2.443846E+0000
 -2.363258E+0000  3.797465E-0001
  6.931704E-0001 -8.962975E-0001
  2.970386E+0000  7.356748E-0002
 -2.608660E-0001  2.739012E+0000
 -2.127435E+0000  2.125056E+0000
 -9.685008E-0001  3.389243E+0000
  2.655170E-0003  1.175843E+0000
  2.476231E-0001  1.439834E+0000
  2.077608E+0000  2.384360E+0000
  5.122771E-0001  3.292364E-0001
 -5.162865E-0001 -1.447148E+0000
  9.666679E-0002 -1.150585E+0000
 -8.831593E-0001  2.666768E-0001
 -6.692905E-0002 -1.025094E+0000
  4.334373E-0001 -1.022554E+0000
  2.045071E+0000 -1.056015E+0000
 -1.645538E+0000  1.071941E+0000
 -1.349186E+0000  9.964809E-0001
 -8.843032E-0002 -1.718956E+0000
  6.351755E-0002 -2.505684E+0000
  1.326210E+0000 -1.107938E+0000
  1.440060E+0000  5.112747E-0001
 -1.443066E+0000 -1.619822E+0000
  1.564194E+0000 -2.055372E+0000
  2.555046E-0001 -1.167182E+0000
 -6.357548E-0001 -2.730772E+0000
 -1.565872E+0000 -2.258806E+0000
 -1.634697E+0000 -1.835308E+0000
 -3.536685E-0001 -9.592696E-0001
  3.071264E-0001  3.468053E-0001
 -6.962983E-0002  7.731250E-0001
 -1.682629E+0000  1.250255E+0000
  1.413026E+0000  6.541857E-0001
  2.833016E+0000  8.613742E-0002
  7.284554E-0001  1.540650E+0000
 -3.103269E+0000  1.961740E+0000
 -3.806463E+0000 -4.059532E-0001
 -3.117334E-0001  2.598872E-0001
  1.028433E+0000 -3.066227E-0001
  1.466794E+0000 -9.357779E-0002
 -6.123289E-0001  2.362753E+0000
 -2.190100E+0000 -9.578689E-0001
 -1.267137E+0000 -1.809612E+0000
  1.868888E+0000  1.018068E+0000
  6.893762E-0001  2.570120E+0000
 -1.980674E-0001  1.098243E+0000
  1.700759E+0000 -3.257142E-0001
 -8.372315E-0001  3.529400E-0002
 -4.709329E-0001 -1.361806E+0000
  5.268731E-0001 -8.913638E-0001
  2.377591E+0000 -1.512951E+0000
  5.980309E-0001 -1.797606E+0000
 -1.160730E+0000 -1.718894E+0000
 -1.521693E+0000 -1.520341E+0000
  4.975380E-0001 -9.070003E-0001
 -9.434089E-0001  6.326773E-0001
 -1.442479E-0001  2.002702E+0000
  3.482852E-0001  1.162626E+0000
  9.664046E-0001  1.084727E+0000
  3.541386E-0002  1.450072E+0000
 -2.425417E+0000 -1.270710E+0000
 -2.259159E-0001 -1.761982E+0000
  1.169153E+0000 -1.056080E+0000
  2.281533E+0000 -9.441324E-0001
 -1.099122E-0001  3.602136E-0002
 -2.065443E+0000 -1.535606E+0000
 -7.468791E-0001 -4.988602E-0001
 -1.129051E+0000 -1.280578E+0000
 -1.523817E+0000 -4.423783E-0001
 -2.441755E-0001 -1.498342E+0000
 -1.395032E+0000 -8.847162E-0001
 -4.539858E-0001  9.477570E-0001
  2.353036E-0001 -4.792729E-0001
  1.688600E+0000 -4.779685E-0001
 -4.764817E-0001  9.259733E-0001
  2.082756E+0000 -3.716042E-0001
  2.278426E+0000 -3.589660E-0001
 -1.878814E+0000  6.864017E-0002
 -8.588325E-0001 -1.779328E+0000
  8.288893E-0001 -2.063278E-0001
  8.341705E-0001  6.072112E-0001
 -2.217964E+0000  1.164484E-0001
 -2.680818E+0000  1.498421E-0001
 -3.286309E-0001  4.624317E-0001
 -1.593491E-0001  1.431812E-0001
  6.438737E-0001  1.689523E-0001
 -7.338748E-0001 -1.648130E-0001
  8.620233E-0001 -1.040848E+0000
 -5.376284E-0001  2.472960E+0000
 -2.174059E+0000  2.876207E+0000
 -1.531206E+0000  2.691983E+0000
 -3.576501E-0001  3.596937E+0000
  1.015689E+0000  1.753866E+0000
  2.861920E+0000  1.018628E+0000
  1.728641E+0000 -1.329887E+0000
  4.388699E-0002 -1.529776E+0000
 -1.041856E+0000 -2.211464E+0000
 -4.308786E-0002 -2.672240E+0000
  2.958461E-0001 -1.398901E+0000
 -1.583865E+0000 -1.077872E+0000
 -3.197306E+0000 -2.770221E+0000
  1.041319E+0000 -2.544323E+0000
  1.823358E+0000 -2.612638E+0000
  1.128080E+0000 -1.936903E+0000
 -5.193387E-0001 -5.788730E-0001
 -5.254612E-0001 -3.400193E-0001
  1.289025E+0000 -8.532780E-0001
  1.569802E-0001  1.669468E+0000
  6.063261E-0002 -3.151897E-0001
  3.484244E-0001  1.964243E-0001
  3.804803E-0001  6.746878E-0002
 -4.240045E-0001 -1.123253E+0000
 -1.566604E+0000 -2.213120E+0000
  8.843781E-0001 -4.025490E-0001
 -9.664897E-0002  2.482848E-0001
 -8.762965E-0001  4.399295E-0001
  1.120298E+0000  4.916756E-0001
  1.703069E+0000  1.793643E-0001
  1.967616E+0000 -6.986647E-0001
 -6.900111E-0001 -1.982680E-0001
 -1.416599E+0000 -2.103805E-0001
  1.435240E+0000 -4.435905E-0001
  1.596434E+0000  2.898382E+0000
 -2.240283E+0000  1.511923E+0000
 -3.361894E+0000  2.463814E+0000
 -4.995237E-0001  1.552244E+0000
  1.636536E+0000  5.438636E-0001
  1.551684E+0000  5.275148E-0001
  5.361689E-0002  3.965763E-0001
  9.423814E-0001 -1.460863E+0000
 -1.620406E+0000  4.466121E-0001
  9.475420E-0002 -5.814440E-0001
  1.216743E+0000 -1.556198E+0000
  2.958946E+0000 -2.225717E+0000
  1.148131E+0000  1.851312E-0001
 -1.318412E+0000 -1.945095E+0000
 -1.366710E+0000 -2.810852E+0000
 -1.126056E+0000 -9.762551E-0002
  7.356357E-0001 -3.130244E-0001
 -3.625453E-0001  3.607516E-0001
  4.183521E-0001  5.967144E-0001
  1.279003E+0000  7.016753E-0001
  9.579570E-0001  2.020092E-0001
 -6.939067E-0001 -3.347628E-0001
 -7.084624E-0001 -2.060346E-0001
  3.489808E-0001 -9.541990E-0001
  1.765883E+0000 -1.035308E+0000
 -1.110745E-0001 -7.858169E-0002
  3.406840E-0001  1.164794E+0000
 -2.157273E+0000  1.364184E+0000
 -1.262424E+0000 -1.174505E+0000
 -1.664718E-0001 -6.218179E-0001
 -1.243515E-0001 -3.836941E-0001
 -1.599115E+0000 -7.121395E-0001
 -2.764615E+0000  5.248146E-0001
 -3.812368E-0001 -6.566420E-0001
  8.688817E-0001 -2.094576E-0001
  7.660758E-0001  6.469068E-0001
 -1.668979E+0000  1.334607E+0000
  3.615345E-0002 -1.944942E-0001
  7.440590E-0001 -5.597799E-0002
  3.166464E-0001  6.402295E-0001
 -3.951053E+0000  2.540518E-0001
 -1.714424E+0000  3.876711E-0001
  2.230710E+0000 -1.543509E+0000
  8.264259E-0001 -2.789158E-0001
 -1.533593E+0000 -5.506126E-0001
  9.861702E-0001 -2.538805E+0000
  2.165281E+0000 -2.206559E+0000
  2.567333E+0000  8.384199E-0001
 -3.541570E-0001  9.679517E-0001
 -1.652337E-0001  8.074321E-0001
 -8.448728E-0001 -6.466446E-0001
  3.831325E-0001 -3.092329E-0001
  1.903623E-0001 -1.673732E-0001
 -8.155205E-0001 -9.282327E-0001
  7.852723E-0001  9.134477E-0002
  9.268939E-0001 -5.918318E-0001
 -1.330980E+0000  7.946948E-0001
 -3.766392E+0000  2.256798E+0000
 -2.246619E+0000  5.795013E-0001
  1.857789E+0000 -8.574977E-0001
  3.376325E+0000 -1.613488E+0000
  2.829045E+0000 -1.221209E+0000
  1.645859E+0000 -1.598321E+0000
 -8.890169E-0001 -2.061025E-0001
 -1.678584E+0000 -2.183487E-0001
 -1.780748E+0000  3.826465E-0001
  2.350659E+0000 -4.486542E-0001
  1.229926E+0000  2.232767E+0000
 -1.509603E+0000  2.706771E+0000
 -2.345628E+0000  2.716565E+0000
 -9.627589E-0001 -1.095306E+0000
  1.983993E+0000 -4.497025E-0001
  2.321125E+0000 -1.745924E+0000
 -6.592253E-0001 -1.366283E+0000
 -3.590100E-0001  4.842099E-0001
 -4.536282E-0001  8.033413E-0001
 -1.585799E+0000 -9.487816E-0001
  4.744107E-0001 -2.040018E+0000
 -7.120353E-0001 -6.918777E-0002
 -1.294841E+0000 -3.593781E-0001
 -7.987482E-0001 -2.256553E-0001
  3.734263E-0001 -4.551254E-0001
  1.739451E+0000  5.319054E-0001
  5.383621E-0002  2.262066E+0000
  1.501547E+0000  4.221661E-0001
  5.877408E-0001  1.615448E+0000
 -1.218869E+0000  6.535782E-0001
 -2.285874E+0000 -3.501785E-0001
 -1.712302E+0000 -3.476235E-0001
  1.894781E+0000  1.178319E+0000
  4.688792E-0001  2.430879E+0000
  1.915920E+0000  1.823783E+0000
 -2.573908E-0001 -7.037481E-0002
 -1.924879E+0000 -6.761840E-0001
 -5.474361E-0001 -1.923757E+0000
  2.270332E-0001  6.771574E-0001
  1.549065E+0000  1.062468E-0001
  6.004359E-0001  1.500315E+0000
 -1.028637E+0000  8.674213E-0001
  7.082782E-0001  9.923227E-0001
 -7.527182E-0001  1.067233E+0000
  1.560458E+0000  1.042253E+0000
 -2.963139E-0001  1.583037E+0000
 -2.075117E+0000  4.968588E-0001
  7.161864E-0001 -5.160562E-0001
  1.510972E-0001  7.193719E-0001
 -1.476251E+0000  3.055172E+0000
  9.662467E-0002  2.576010E+0000
  1.388409E+0000  1.919224E+0000
  2.292789E+0000  1.821104E+0000
 -1.350104E+0000  1.185151E+0000
 -1.317355E+0000  5.707976E-0001
 -2.582416E-0001 -1.202662E+0000
  1.258901E+0000 -1.823585E+0000
  1.330451E+0000  3.883260E-0001
 -1.673501E+0000 -5.419381E-0002
 -1.624046E+0000 -1.669314E+0000
  1.097575E+0000 -4.464317E-0001
  8.685126E-0002  1.799964E+0000
 -1.887209E+0000  1.167626E+0000
 -4.575356E-0001  1.998962E+0000
  8.827186E-0001 -1.556339E-0001
 -4.846552E-0001  1.762324E-0001
 -8.490382E-0001  9.282564E-0001
  7.755596E-0001 -3.592420E-0001
  1.831240E+0000  3.458661E-0001
  2.710200E+0000  1.469600E+0000
 -1.707761E-0002  3.502376E-0001
 -8.255616E-0001 -6.798918E-0001
  5.204328E-0001 -3.541709E+0000
  9.199555E-0001 -1.151655E+0000
 -1.091308E+0000  2.066568E+0000
 -1.403826E+0000  9.632532E-0001
 -1.153630E+0000  1.964405E+0000
  1.892787E+0000  1.549205E+0000
  9.425248E-0001  8.404875E-0001
 -1.334931E+0000  1.012599E+0000
  1.685119E+0000  2.005691E-0001
  1.139624E+0000 -5.441889E-0002
  9.778332E-0001 -7.532086E-0002
  1.629270E+0000  1.130769E+0000
 -2.629423E+0000  2.462208E-0001
 -2.893028E+0000 -9.749070E-0002
  9.961090E-0001 -3.124269E-0001
  2.009478E+0000 -3.687952E-0001
  1.070519E+0000  2.011722E+0000
 -1.231600E+0000  1.486628E+0000
 -4.499053E+0000 -1.775989E+0000
 -1.537413E-0002 -1.167871E+0000
  2.218705E-0001 -1.131130E+0000
  8.262641E-0001  1.040267E+0000
  3.007714E-0001 -1.316895E+0000
  4.385535E-0001 -1.528843E+0000
 -9.142037E-0001 -1.637479E+0000
  2.890640E-0001 -1.815517E+0000
  2.052266E+0000  1.561751E+0000
  3.338848E-0001  9.119141E-0001
  2.411162E-0001 -1.045477E-0001
  2.272605E+0000 -6.842546E-0001
 -1.816811E+0000 -1.461168E+0000
 -2.725147E+0000 -4.427949E-0001
 -1.316847E+0000 -1.116744E+0000
  8.767553E-0001  1.025521E-0001
  1.316746E+0000  1.085952E+0000
 -2.405206E+0000  8.780615E-0001
 -1.742779E+0000 -9.303765E-0001
  3.141855E-0001 -9.652005E-0001
  1.189351E+0000  1.982603E+0000
  2.823873E-0001  1.561321E+0000
 -1.899923E+0000 -2.852085E-0001
 -9.934263E-0001 -7.743547E-0001
  3.152503E-0001 -4.219902E-0002
  1.637524E+0000 -1.572593E-0001
  8.455765E-0001 -5.227827E-0001
 -3.996660E-0001  9.356708E-0001
 -8.570329E-0001 -3.481145E+0000
  1.482306E+0000 -9.049433E-0001
 -5.524683E-0001  1.436345E+0000
 -2.124648E+0000  1.086703E+0000
  9.798622E-0002  9.869589E-0001
  2.125651E-0001  7.991394E-0001
 -5.879051E-0001 -3.361705E-0001
  6.690691E-0001 -1.190562E+0000
  1.508380E+0000 -9.056455E-0001
 -1.153218E+0000 -1.209447E+0000
 -1.551204E+0000  4.755119E-0001
 -5.786339E-0001 -1.313860E+0000
  2.283764E+0000  1.103023E+0000
  7.882151E-0001  2.588681E+0000
 -3.227664E+0000  1.483303E+0000
 -7.344490E-0001 -1.169731E-0001
  4.786626E+0000  8.350221E-0001
  2.071748E+0000  2.688289E+0000
 -2.107446E+0000  1.534467E+0000
 -1.208716E+0000 -1.829291E+0000
  1.178183E+0000 -3.501122E+0000
  8.136353E-0001 -1.686584E+0000
  1.159618E-0001 -1.696798E+0000
 -1.987179E-0002 -1.547953E+0000
  7.610704E-0002 -3.230100E+0000
 -9.565713E-0001 -3.637497E+0000
  1.073905E+0000 -1.708265E+0000
  1.167603E+0000 -1.016339E+0000
 -1.367671E+0000 -2.133015E+0000
  2.192492E-0001  2.186231E-0001
 -1.736665E+0000  4.036702E-0001
 -7.118127E-0001  9.951828E-0001
  1.856307E-0001 -8.854326E-0001
  6.264228E-0002 -1.980539E+0000
  2.273635E+0000 -1.218685E+0000
 -4.917264E-0001 -8.990593E-0001
 -1.220329E+0000  5.002343E-0001
 -1.770392E+0000  4.288752E-0001
 -1.039706E+0000 -2.170903E-0001
 -3.767171E-0001 -1.328567E+0000
  6.456839E-0001 -8.955284E-0002
  1.882537E-0001 -9.244841E-0001
  1.327469E+0000 -1.416479E+0000
 -4.145385E-0001 -2.194807E+0000
 -2.998205E-0001 -8.316547E-0001
 -4.891193E-0002  1.031641E+0000
  4.991036E-0001  1.722020E-0001
  1.041220E-0001  9.999543E-0002
 -7.384972E-0001 -4.923399E-0001
 -1.703903E+0000 -1.321747E+0000
 -8.675864E-0002 -7.040614E-0003
  1.074640E+0000  8.123863E-0001
  2.157593E+0000  1.781114E+0000
  1.576499E-0001  3.919658E-0001
  2.321217E-0001 -7.817656E-0001
  5.573052E-0001 -1.675168E+0000
 -1.389825E+0000  6.179665E-0001
 -3.808643E+0000 -2.679121E-0002
 -2.011277E+0000 -1.509196E+0000
  1.798697E+0000  1.981354E-0001
  1.104128E+0000  1.727983E+0000
  6.260665E-0001  1.658078E-0001
  4.806528E-0001 -1.573865E+0000
  6.405769E-0001  1.298541E+0000
 -1.222978E-0001  1.027055E+0000
  1.237725E-0001  5.949737E-0001
  1.812881E+0000  1.591112E+0000
  1.350549E+0000  7.720400E-0001
  7.765362E-0001  1.741153E+0000
 -3.459977E+0000  1.473614E+0000
 -2.202891E+0000 -1.526741E-0002
 -9.681755E-0001 -2.065431E-0001
 -5.937604E-0002 -2.443980E-0001
  9.121532E-0001  5.240009E-0001
  7.506614E-0001  4.918192E-0001
  2.075537E+0000 -3.555025E-0001
  1.330273E+0000 -2.007840E-0001
  5.010931E-0001 -1.134755E+0000
  1.221368E+0000 -1.863091E+0000
 -3.067648E-0001 -1.151358E+0000
  5.819320E-0001 -1.465352E+0000
 -1.486703E+0000 -1.326208E+0000
 -2.174739E-0001 -1.013215E+0000
  7.173034E-0001 -2.336595E-0001
 -6.485228E-0001 -6.962985E-0001
 -9.642389E-0001  6.452969E-0001
  8.734208E-0001 -2.306469E+0000
  1.559346E-0001 -2.623945E-0001
  3.021007E-0001  1.719690E-0001
  4.550418E-0001  5.324671E-0001
 -4.177400E-0001  4.581637E-0001
 -1.114362E+0000  7.160570E-0002
  1.393403E+0000  1.010121E+0000
  3.183661E+0000  2.682399E+0000
 -5.959184E-0001  2.368455E+0000
 -1.998281E+0000 -2.266176E-0001
 -1.341118E+0000 -2.433634E+0000
  1.268607E+0000 -3.599819E+0000
  2.911514E+0000 -1.325230E+0000
 -1.177008E+0000  4.741315E-0001
 -1.966419E+0000  3.743541E-0001
 -1.740703E+0000  2.572726E-0001
  6.829400E-0001 -7.327402E-0002
  3.730404E-0001  1.759297E+0000
 -1.477808E-0001  2.480454E+0000
 -2.852771E+0000  1.394446E+0000
 -1.044692E+0000  8.457876E-0001
  1.906577E+0000 -1.126158E+0000
  3.937795E+0000  1.993879E-0001
 -2.263034E+0000  1.145152E+0000
 -1.772169E+0000 -8.455991E-0001
  5.623973E-0001 -2.312941E+0000
 -1.659985E-0001  5.879779E-0001
 -1.507215E+0000  4.938856E-0001
  1.578937E+0000  6.958426E-0001
 -6.639127E-0002  6.897399E-0001
 -1.478305E+0000 -1.216535E+0000
 -7.579950E-0001 -1.876939E+0000
  1.244278E+0000 -6.185933E-0001
  1.241228E-0001  1.388364E+0000
 -1.437272E+0000  7.462895E-0002
 -2.763902E-0001  8.798500E-0001
 -1.841397E-0001  4.272588E-0001
  1.674857E+0000 -6.023292E-0001
  9.231861E-0001  5.996610E-0001
 -2.170808E+0000 -7.029690E-0001
 -3.294329E-0001 -2.324068E+0000
  2.399720E+0000 -1.321119E+0000
 -7.262140E-0001 -1.048382E-0001
 -5.966655E-0001 -5.286161E-0001
  4.325344E-0002 -1.701717E+0000
 -6.466586E-0001 -4.688712E-0001
 -1.304236E-0001  6.502180E-0001
  9.648881E-0001  1.609593E+0000
  6.646316E-0002  7.534617E-0001
 -1.015706E+0000  1.627651E-0001
 -1.098334E+0000 -2.067994E-0002
  2.816821E-0001  5.036651E-0001
 -1.878583E+0000  1.262668E+0000
 -1.684656E-0001 -3.189623E-0001
  3.339262E-0001 -1.106244E-0001
 -1.114219E+0000  3.154598E+0000
 -4.557595E-0001  3.919943E+0000
 -4.624681E-0001  3.332815E+0000
 -1.818363E-0001 -2.484988E-0002
 -1.066019E+0000  6.183859E-0001
 -1.217915E+0000  7.296022E-0001
 -4.825035E-0001  2.444370E+0000
  2.804309E-0001  3.838301E-0001
  2.378571E+0000  1.353431E+0000
  7.203226E-0001  1.272181E+0000
  3.542051E-0001 -6.730441E-0001
  1.254127E+0000 -3.421818E-0001
 -3.948334E-0001  3.172100E-0001
 -1.140315E+0000  3.830992E-0001
  2.440149E-0001  3.490372E-0001
 -1.712837E-0001  1.661244E+0000
  2.694527E+0000  2.410669E+0000
  1.480657E-0001  3.451484E+0000
 -2.014990E+0000  1.692635E+0000
  1.906204E+0000 -1.030252E-0001
  1.312316E+0000  1.730244E+0000
 -5.752342E-0001  1.814248E+0000
 -1.688242E+0000 -1.161982E-0002
 -9.749451E-0001 -1.251949E+0000
  7.138651E-0001 -2.509401E+0000
  2.376920E+0000 -9.966527E-0001
  1.215346E+0000 -3.342050E-0001
 -1.140513E+0000 -3.973091E-0001
 -6.225463E-0001 -6.316090E-0001
  3.766060E-0001 -1.094073E+0000
 -1.426068E+0000  3.705939E-0001
 -2.388074E+0000 -4.185257E-0001
  1.401224E+0000 -1.109385E+0000
  7.133477E-0001 -5.599702E-0001
 -8.273439E-0001 -8.610464E-0001
 -7.453004E-0002  4.665124E-0002
 -1.383897E+0000 -5.584833E-0002
 -1.585804E+0000 -2.669384E+0000
  5.320784E-0001 -1.211218E+0000
  7.788740E-0001 -8.517977E-0001
  5.301597E-0002  3.330316E-0001
 -2.320043E+0000  1.134255E+0000
 -9.601711E-0001 -5.484039E-0001
  4.750198E-0001 -8.778891E-0001
  2.933400E+0000 -2.052885E+0000
  1.512562E+0000  1.182102E+0000
 -1.624366E+0000 -8.143921E-0001
  3.989975E-0001 -1.144620E+0000
 -1.682548E-0001  4.537851E-0002
  2.323179E+0000  8.446168E-0002
  4.116067E-0001 -6.771908E-0001
  1.234959E+0000 -1.941512E+0000
  7.993473E-0001 -2.456484E+0000
 -5.653426E-0001  2.447128E-0001
  9.125291E-0001  1.324118E+0000
 -8.649757E-0001  1.267646E+0000
  4.029197E-0001 -3.326874E-0001
  2.170946E+0000  6.511261E-0001
  9.463495E-0001  6.375963E-0001
  4.764986E-0001 -3.704984E-0001
 -5.146327E-0001  3.168719E+0000
 -1.678245E+0000 -5.607108E-0001
 -2.476096E-0001 -1.209420E+0000
  1.082624E+0000 -1.394502E+0000
  3.489091E-0001 -8.190980E-0001
  8.705907E-0002  2.734163E-0001
 -1.063911E+0000 -5.296706E-0001
 -9.826144E-0001 -2.875318E-0001
  4.751992E-0001  4.309041E-0001
 -1.006602E-0001 -2.665289E-0001
 -1.471963E-0001 -3.561659E-0001
 -6.288796E-0001  6.699718E-0001
 -2.136956E-0001 -3.070352E-0001
 -1.895983E+0000  1.105813E-0001
  2.318189E-0001 -2.048893E+0000
  1.001657E+0000  4.833984E-0001
  1.534528E+0000  3.149075E-0001
 -3.409267E-0001  9.174306E-0002
  5.353595E-0002 -7.671241E-0001
  1.037755E+0000  6.024143E-0001
  1.717977E+0000  2.378928E+0000
 -8.995213E-0001  1.751576E+0000
 -1.386373E+0000  8.527145E-0001
 -2.075063E+0000 -1.819020E-0002
  1.493543E+0000 -2.567531E-0001
  1.922769E+0000  3.550138E-0001
  1.809411E+0000  5.594117E-0001
  3.419968E-0001  6.914784E-0001
 -1.468775E+0000  2.082929E-0001
  2.016595E+0000 -2.203755E-0001
  4.375362E-0002  3.105017E-0001
 -1.603206E+0000  1.314609E+0000
 -1.906330E+0000  3.945003E-0001
  1.764808E+0000 -1.393900E-0001
  1.542392E+0000  1.743758E+0000
 -1.853286E+0000  1.627690E+0000
 -1.097623E+0000 -6.800084E-0001
  2.649690E+0000  6.974638E-0001
  3.526597E+0000  1.021994E+0000
 -1.346683E+0000 -8.808295E-0002
 -3.498933E+0000 -4.198492E-0002
 -1.337192E+0000 -4.250266E-0002
  4.280685E+0000 -3.215953E-0001
  5.030750E-0001 -2.933463E-0001
  3.817375E-0001 -6.477032E-0001
  1.190895E-0001  2.360746E-0001
 -1.679084E+0000  2.969955E-0001
 -5.643547E-0001 -2.221260E-0001
 -1.477590E+0000 -3.140830E-0001
 -1.112428E-0003 -1.666386E-0001
  5.196157E-0002 -1.455758E-0001
  2.248095E-0001  1.434696E+0000
  3.140701E-0001  1.330370E+0000
  2.367811E+0000  2.147462E+0000
  2.649208E+0000  1.390563E+0000
  3.948430E+0000  2.146667E-0001
 -6.089342E-0001  6.900306E-0002
 -2.752178E+0000 -7.674634E-0002
  7.977692E-0001 -4.546694E-0001
  1.651137E+0000 -2.972156E-0001
 -1.435667E+0000  6.391861E-0001
 -2.927592E+0000 -1.534245E-0001
 -1.435068E+0000 -4.595977E-0001
  1.296115E+0000  5.148761E-0001
  3.287177E+0000  1.551295E-0001
  7.686236E-0001  1.930894E-0001
 -3.253588E+0000  9.165866E-0001
  4.127296E-0001  9.455400E-0001
  1.357925E+0000  2.991435E-0001
 -7.904496E-0001  7.949888E-0001
 -1.372450E+0000  1.228951E+0000
 -1.247464E+0000 -1.056636E+0000
 -1.648838E+0000 -1.199869E+0000
  2.604839E+0000  5.580912E-0001
  1.178144E+0000  1.756689E+0000
 -8.259522E-0002  1.718362E+0000
 -1.221677E+0000 -7.684694E-0002
 -8.555039E-0001 -8.058290E-0001
  1.834693E+0000  1.304886E+0000
  1.189177E+0000 -1.579099E+0000
  4.971486E-0001 -1.182019E+0000
  4.415377E-0001  1.106379E+0000
  5.588733E-0001  8.644417E-0001
 -7.097038E-0001  4.198903E-0001
 -2.368379E-0001  1.760452E-0001
  3.227577E-0002  1.222792E+0000
 -1.377463E+0000  6.165927E-0001
 -6.646463E-0001  1.591705E-0001
 -1.328000E-0001 -6.603741E-0001
 -1.082017E-0001 -8.819161E-0002
  2.102317E-0001 -5.056989E-0001
  8.212444E-0001 -1.732503E+0000
 -3.837204E-0001 -1.417222E+0000
  5.274975E-0001 -4.148886E-0001
 -1.706268E+0000  2.335701E-0001
 -1.488083E+0000  1.428506E+0000
  1.897990E+0000  1.209596E+0000
  1.111977E+0000  1.809004E+0000
  1.271953E+0000  5.584711E-0001
 -4.266761E-0001  2.853412E-0001
 -6.800351E-0001  1.731174E+0000
  3.313515E-0001  1.665103E+0000
  3.441232E+0000 -7.280592E-0001
  1.306602E+0000 -1.589385E+0000
  9.304859E-0001 -3.552333E+0000
  8.302609E-0002 -2.063900E+0000
  1.392264E+0000 -2.949354E+0000
  4.063306E-0001  1.689630E-0002
 -9.281115E-0001 -5.512144E-0003
  6.313117E-0001 -1.725826E+0000
  2.767627E-0001 -4.131077E+0000
  8.956381E-0001 -1.576159E+0000
  1.934223E-0001 -1.383421E+0000
 -9.066805E-0001 -1.525217E+0000
 -2.263382E+0000  6.326963E-0001
 -2.213666E+0000 -7.434910E-0001
 -4.068423E-0001 -1.532693E+0000
 -5.013681E-0001  9.876600E-0001
  2.361133E-0001 -8.682157E-0001
  9.649092E-0001 -1.067360E-0001
  5.789051E-0001 -7.678101E-0001
 -1.425355E-0001 -8.571096E-0001
 -1.855762E+0000 -1.507111E+0000
  8.310283E-0001 -2.485476E+0000
  7.277966E-0001 -8.967120E-0001
 -1.038411E+0000 -2.333603E+0000
  2.546827E+0000 -2.696560E+0000
  2.381849E+0000 -1.089839E+0000
  1.443487E+0000 -1.127099E-0002
  3.836142E-0001  1.745236E-0002
  5.873874E-0001  4.827173E-0001
 -1.083459E+0000 -2.189982E-0001
 -2.161442E-0001 -7.431987E-0001
 -2.956501E-0001 -1.481786E+0000
  1.626393E+0000  1.494888E-0001
 -1.548221E+0000  7.461626E-0001
 -1.154713E+0000 -5.929750E-0001
  2.267142E-0001  8.320994E-0001
 -1.647770E-0001 -1.608085E-0002
 -8.320396E-0001  5.313907E-0002
 -4.724945E-0001  5.534608E-0001
 -1.246742E+0000 -2.252068E-0001
  2.558699E-0003 -1.486985E-0001
  2.432379E-0001  1.396709E+0000
  2.814663E-0001  2.131981E+0000
  1.222519E+0000  5.876132E-0001
  1.183721E+0000  4.617123E-0001
  8.162289E-0001  2.193774E-0001
 -2.242941E+0000 -1.030847E+0000
 -2.434198E+0000 -6.199228E-0001
 -2.034833E+0000  6.122414E-0001
 -1.235392E+0000  2.009276E+0000
 -1.236910E-0001  1.481118E+0000
 -2.206324E+0000  1.901331E+0000
 -1.694160E+0000  1.323098E+0000
  1.726556E+0000  2.951066E+0000
 -6.892107E-0001  4.805211E+0000
 -1.285225E+0000  3.356902E+0000
  1.287110E-0001  1.349957E+0000
  4.945382E-0001 -5.700701E-0001
  4.446294E-0001 -1.639854E+0000
  1.307288E+0000 -1.837389E-0002
 -1.422458E+0000  2.346869E+0000
 -9.946813E-0001  6.092523E-0001
 -1.555108E+0000  9.595001E-0001
  1.122803E+0000  7.597434E-0001
 -6.157705E-0002  2.812667E+0000
  5.416542E-0001  7.590695E-0001
  7.521592E-0001 -4.831436E-0001
 -1.143172E-0001  1.679035E+0000
 -1.165300E-0002  1.533344E+0000
  3.164019E-0002 -8.053200E-0001
  6.673579E-0001 -1.013140E+0000
  6.283389E-0002 -2.162593E-0001
  6.176815E-0001 -5.959841E-0001
  8.553717E-0001 -4.452421E-0002
 -1.441200E+0000 -3.214675E-0001
  4.272146E-0001 -2.795316E-0001
  6.472923E-0001 -2.707649E-0001
 -1.071048E+0000 -5.019633E-0001
 -3.231956E-0001 -2.091775E+0000
  1.061026E+0000 -2.324395E+0000
  1.965246E+0000 -2.934437E+0000
 -9.988919E-0001 -6.290616E-0001
 -1.807134E+0000  8.777938E-0001
  4.167493E-0001  1.120561E+0000
  1.884354E+0000  1.097229E+0000
  1.056699E+0000  1.941213E+0000
 -1.126274E+0000  5.961280E-0001
 -1.925072E+0000 -3.258602E+0000
  2.118591E-0001 -5.647561E-0001
  1.143818E+0000  5.872196E-0001
 -1.427781E-0002  6.819816E-0001
 -1.870400E+0000 -1.955617E+0000
 -1.581396E+0000 -3.246113E+0000
 -4.543208E-0001 -2.702791E+0000
 -9.741382E-0001 -2.723074E+0000
 -3.005837E-0001 -2.623328E+0000
  1.621635E+0000 -1.736220E+0000
 -1.854179E-0001 -2.074352E+0000
 -2.298048E+0000 -1.293878E+0000
 -2.450222E+0000 -1.363888E+0000
 -1.867719E+0000 -8.539262E-0001
  1.892871E-0001 -1.611818E+0000
  1.824294E+0000 -6.622996E-0001
  2.783609E-0001  1.077823E+0000
 -1.239969E+0000 -1.006348E-0001
 -1.156569E+0000 -1.299623E+0000
  2.164449E+0000 -1.654644E+0000
  1.138461E+0000 -8.528501E-0001
 -4.059759E-0001  4.360306E-0001
 -2.999764E+0000 -1.778236E+0000
  6.642529E-0001 -2.823400E+0000
  1.941686E+0000  1.721558E+0000
  3.471953E-0002  9.558519E-0001
 -1.621084E+0000 -2.016244E+0000
  4.042142E-0001 -6.433480E-0001
 -5.962528E-0001  1.412164E+0000
  4.662673E-0001  1.424091E+0000
 -2.636601E-0001  7.999055E-0001
  8.065810E-0001 -1.505236E-0001
  2.867867E+0000  2.142350E+0000
 -1.959659E+0000 -3.887280E-0001
 -1.536768E+0000 -1.219692E+0000
 -6.803599E-0001 -9.990513E-0001
  1.978302E+0000  5.214664E-0001
 -1.019074E+0000 -2.873695E-0001
  1.108130E+0000 -1.626116E-0001
  9.420624E-0001  1.119619E+0000
  1.530704E-0001 -3.844822E-0001
 -6.784731E-0001  9.083539E-0002
 -8.802601E-0001  2.302988E+0000
 -2.678987E+0000  6.285400E-0001
 -1.140082E+0000 -4.576735E-0001
  2.932298E-0001  7.838695E-0001
  1.446581E+0000  2.686159E-0002
 -1.226882E-0001  9.574288E-0001
 -2.226956E-0001  4.117213E-0001
 -7.685913E-0001 -4.779767E-0001
  9.212847E-0001 -1.892936E+0000
  2.167975E+0000 -3.307503E-0001
 -3.457399E-0001 -7.780250E-0001
  6.944126E-0001 -1.020156E+0000
 -9.839784E-0001 -1.907933E+0000
  2.126757E+0000 -4.403526E-0001
  1.092559E+0000 -1.637139E+0000
 -3.298183E+0000 -2.355554E-0001
 -2.697138E+0000 -7.550796E-0001
  5.698645E-0001  3.106415E-0001
  1.737921E+0000 -4.907740E-0001
 -1.559471E+0000  7.298372E-0001
 -1.964729E+0000 -8.310357E-0001
 -7.165604E-0001 -2.239893E+0000
  1.839508E+0000 -4.259947E-0001
 -6.044694E-0001  1.937488E+0000
 -3.255362E-0001  8.027089E-0001
  1.258906E+0000  2.874839E+0000
 -6.621816E-0001  6.152832E-0001
 -4.632043E-0001 -1.007792E+0000
  2.758893E+0000 -2.142166E+0000
  2.496495E+0000  3.440328E-0002
 -5.284531E-0001  8.043173E-0001
 -3.374023E+0000  1.141241E+0000
 -1.151646E+0000 -3.386725E-0001
  1.570402E+0000  5.585735E-0001
  1.088927E+0000  5.482651E-0001
 -9.049225E-0002  1.072290E-0001
 -3.522696E-0001 -8.904821E-0001
 -2.895288E-0001 -4.627439E-0002
  1.463801E+0000  6.393102E-0001
  9.532386E-0001  7.850643E-0001
 -3.244280E-0001 -1.887174E+0000
  1.256889E+0000 -2.927347E+0000
  6.699487E-0001 -5.113391E-0001
 -1.671270E+0000 -1.450911E+0000
  1.401160E+0000 -2.354924E-0001
 -1.094273E+0000  1.339376E+0000
  1.212545E+0000  3.059314E+0000
 -1.515673E+0000  1.602684E+0000
 -1.323267E+0000 -3.872952E-0001
 -1.353966E+0000 -7.493214E-0002
  1.693805E+0000 -1.892176E-0002
  9.269751E-0001 -3.486198E-0001
 -1.108857E+0000  9.983914E-0002
 -1.181490E+0000 -9.295799E-0001
 -7.787743E-0001 -1.902713E+0000
  1.535776E-0001 -2.604390E+0000
  1.812763E+0000 -3.549386E+0000
  2.264122E-0001 -2.650880E+0000
  1.243029E-0001 -2.449282E+0000
 -1.432532E+0000 -2.792608E+0000
 -2.547663E-0001 -7.827953E-0001
  2.015020E+0000 -2.203504E-0001
 -1.260671E+0000  7.689939E-0001
 -2.523608E-0001  1.232640E+0000
  9.773262E-0001 -3.090118E-0001
 -2.026711E+0000  1.059349E+0000
 -1.859517E+0000  7.587887E-0001
  9.308542E-0002  2.705968E+0000
  2.992562E+0000  1.991765E+0000
  2.389213E+0000 -8.335069E-0002
  2.084282E-0001 -1.088673E+0000
 -4.621647E-0001 -2.599705E+0000
  1.492212E+0000 -7.976216E-0001
 -8.394391E-0001 -1.261017E+0000
 -1.457278E+0000 -3.776710E-0001
  1.589933E-0001  1.443974E-0001
  3.132222E+0000  2.907043E-0001
  4.464016E-0002  1.143668E+0000
 -1.921175E+0000 -9.355491E-0001
 -1.625569E+0000 -1.207839E-0002
 -3.367405E+0000  8.060934E-0001
 -9.161371E-0001  1.371686E+0000
  7.291030E-0001  1.227393E+0000
  1.535182E+0000 -8.047224E-0001
  1.302343E+0000 -1.295215E+0000
  3.247540E-0002 -1.132217E+0000
  1.584644E+0000 -6.160185E-0001
  7.081185E-0001  1.691940E+0000
 -9.672985E-0001 -2.047152E+0000
 -6.859754E-0001 -1.020801E+0000
 -1.408056E-0003 -1.455612E+0000
 -7.879972E-0001  2.915989E-0001
 -1.404691E+0000 -1.068503E+0000
  1.890657E+0000  7.891969E-0001
  1.210476E+0000 -9.290491E-0001
 -9.482875E-0001 -1.807335E-0001
 -1.716162E+0000 -2.273396E-0001
 -5.610940E-0003 -1.319405E+0000
  1.645910E+0000  2.202842E-0001
  2.734278E+0000  2.135438E+0000
 -1.296003E+0000  1.042572E+0000
 -1.354304E+0000 -2.384388E-0001
 -2.252447E-0001  4.640831E-0001
  2.308126E+0000  1.665772E-0001
  2.264547E-0001  1.665804E+0000
 -2.014948E+0000  1.023903E+0000
  2.479479E-0002  7.686992E-0001
 -3.299966E-0001  3.282511E-0001
 -1.553598E-0001  4.934784E-0001
  1.961979E+0000  1.383808E+0000
  2.900808E-0001  1.096251E+0000
  4.333921E-0001 -3.283272E-0001
  8.247040E-0001 -3.451892E+0000
  1.040906E+0000 -3.040445E+0000
  2.205465E+0000 -5.639010E-0001
 -4.776518E-0001  9.576899E-0001
 -9.739378E-0001  6.984611E-0001
  8.586849E-0001  3.871624E-0001
  1.328716E+0000  8.311295E-0001
  2.147600E+0000 -8.398801E-0001
  7.765942E-0001 -1.366355E+0000
 -2.566825E-0002 -1.361761E+0000
  1.057209E+0000 -1.061367E+0000
  1.413994E+0000  4.781422E-0001
  4.701770E-0001  6.042886E-0001
  1.641075E+0000 -4.190127E-0001
  3.220436E-0001 -4.570069E-0001
 -1.029718E+0000 -1.284577E-0001
 -8.321733E-0001 -1.708077E+0000
 -1.608009E+0000 -2.612697E+0000
  3.602208E-0001 -2.513326E+0000
  2.356999E+0000 -1.689792E-0002
  4.833804E-0001  2.023822E-0001
 -4.860094E-0001 -1.573691E+0000
 -5.109856E-0001 -2.171381E+0000
 -5.107000E-0001  3.020604E-0001
  1.135191E+0000 -7.873271E-0001
 -5.830169E-0001  4.286437E-0001
 -1.862882E-0002  1.325619E+0000
  1.990144E+0000  2.149787E+0000
  1.930361E+0000  1.196361E+0000
 -8.217988E-0001  1.941253E+0000
 -1.357946E+0000 -6.003571E-0002
  9.018076E-0001 -1.543450E+0000
  2.193209E+0000  4.533408E-0001
 -5.605131E-0001  1.770583E+0000
 -8.097121E-0001 -1.556961E+0000
  9.868773E-0001 -1.134325E-0002
 -7.697168E-0002 -1.231552E+0000
  1.344949E+0000 -1.808989E+0000
  9.543724E-0001 -2.367655E-0001
 -7.117631E-0001  7.184076E-0001
 -1.227387E+0000  4.862351E-0001
 -1.104265E+0000 -1.061868E+0000
  1.764637E+0000 -1.110502E+0000
  1.680952E+0000  5.128917E-0001
  4.639714E-0001 -3.140219E-0001
  5.162178E-0001  3.548843E-0001
 -1.444758E+0000  7.641055E-0001
 -2.041967E+0000 -1.483638E+0000
  1.585411E+0000 -2.435155E+0000
  2.602926E+0000 -2.076431E+0000
 -2.489064E-0001 -2.258618E-0001
 -3.019108E+0000  1.210219E-0001
 -2.132238E+0000 -1.582019E+0000
  1.631409E+0000 -1.433422E+0000
  3.045739E+0000  8.499455E-0002
 -5.397344E-0001 -4.107266E-0001
 -2.197191E+0000  6.087678E-0001
 -1.906673E+0000 -9.466675E-0001
 -7.364004E-0001 -1.142195E+0000
  4.319929E-0001 -2.588293E-0001
  2.745341E-0001  1.866722E-0001
 -2.758362E-0001 -8.187306E-0001
 -1.796422E+0000  3.822914E-0001
 -3.337373E+0000 -5.045266E-0001
 -6.548668E-0001 -1.370016E-0001
  7.105863E-0001 -2.710669E-0001
 -3.189456E-0001 -1.394266E+0000
  1.035392E+0000 -1.400357E+0000
 -2.155147E+0000 -1.065140E+0000
 -2.874755E+0000  1.226244E+0000
 -1.673339E+0000 -2.499326E-0001
 -7.027584E-0001 -9.288804E-0002
  1.637887E+0000  5.064408E-0001
  1.923427E+0000 -8.226891E-0001
 -7.883703E-0001 -1.038671E+0000
  6.070157E-0001 -6.410780E-0001
  2.257218E-0001 -2.043126E-0001
 -2.042845E+0000  8.320156E-0001
 -2.827373E+0000  4.385780E-0002
 -6.573443E-0001  2.068653E-0001
  1.970087E+0000 -4.575816E-0002
  1.085320E-0001  1.182821E+0000
 -2.379283E+0000  1.739539E+0000
  5.480129E-0001 -8.036988E-0001
  1.293408E+0000 -3.437109E-0001
  1.111182E+0000  1.649412E+0000
 -2.081591E+0000 -1.659098E+0000
 -3.226048E-0002 -1.555141E+0000
  3.123767E+0000  2.041763E+0000
  3.776082E-0003  2.043301E+0000
 -2.788949E-0001 -9.763896E-0001
 -4.868916E-0001 -7.901437E-0001
  3.197455E-0001 -1.626086E+0000
 -1.714180E-0001 -1.009889E+0000
  1.013025E+0000  9.995195E-0001
 -1.107457E+0000  9.398896E-0001
 -1.566223E+0000  1.241350E+0000
 -2.912439E-0001 -1.228581E+0000
  7.634458E-0001 -1.580082E+0000
  8.108352E-0001 -7.183333E-0001
  9.302298E-0001 -2.774368E+0000
  1.551183E-0001 -8.022643E-0001
 -1.914903E-0001 -8.943192E-0001
  2.259018E+0000 -8.478621E-0001
  1.001227E+0000 -1.559037E-0001
  2.865696E-0001 -2.077666E+0000
  2.014696E-0001  2.022380E-0001
 -3.490510E-0001 -4.878708E-0001
 -6.245790E-0001 -9.002606E-0001
 -2.964701E+0000 -5.180404E-0001
 -1.825397E+0000 -1.746190E-0001
 -9.502301E-0001 -1.315780E+0000
 -1.400468E-0001 -2.066341E+0000
  1.339191E+0000 -3.715273E+0000
  2.212997E+0000 -8.897974E-0001
  2.662363E+0000  1.839530E-0001
 -4.531109E-0001 -3.194341E-0001
 -6.798708E-0001 -2.355451E+0000
 -5.447442E-0001 -1.553196E+0000
  1.765628E+0000  3.048821E-0001
  4.400436E-0001 -5.154350E-0001
  1.859466E+0000 -6.698403E-0001
  2.809312E-0001 -7.800228E-0001
 -2.452468E+0000 -9.654262E-0001
 -1.955106E+0000 -1.265793E+0000
  5.713324E-0001 -4.230915E-0001
  4.533219E-0001  3.860185E-0001
  2.361801E+0000 -4.838528E-0001
  8.739217E-0001  1.118438E+0000
 -9.800721E-0001  6.815823E-0001
 -2.548942E+0000 -9.175313E-0002
 -1.538492E+0000  1.157118E-0001
 -3.993285E-0001  7.001647E-0001
 -1.683932E+0000  5.425384E-0001
 -1.616562E-0001  2.777702E-0001
 -3.649197E-0001  2.202985E+0000
 -2.136515E+0000  1.196407E+0000
 -4.566862E-0001 -8.169780E-0001
  5.962603E-0001  7.975741E-0002
  1.495262E+0000 -8.664244E-0001
  2.488248E-0001 -9.279802E-0001
 -1.935406E+0000  4.917724E-0001
 -2.061622E+0000 -4.493080E-0001
 -2.326585E-0001  2.661510E+0000
 -1.252758E+0000  2.178996E+0000
  2.983905E-0001  7.065891E-0001
  8.120950E-0001 -3.889006E-0001
  1.498395E+0000 -1.113864E+0000
  1.110755E+0000 -2.302416E+0000
  8.536879E-0001 -1.162272E+0000
  4.425440E-0001 -7.929271E-0001
  1.616873E+0000  6.142731E-0001
 -1.618715E+0000 -5.397174E-0001
 -3.376560E+0000 -8.158368E-0001
  2.299652E-0001 -1.399686E+0000
  2.251900E+0000 -6.679348E-0002
  2.945574E+0000  2.483912E+0000
 -1.799044E-0001  1.254318E+0000
  4.052427E-0001  1.577476E+0000
 -5.584471E-0001  6.228638E-0001
 -9.877402E-0001  1.568044E-0002
 -5.259459E-0001  3.280456E-0001
  2.005896E+0000  9.738221E-0001
  6.854410E-0001  2.681819E+0000
 -3.195864E+0000  1.033437E+0000
 -1.104850E+0000  9.544148E-0001
  2.050931E+0000  2.863454E+0000
  9.915231E-0001  1.229753E+0000
 -2.385546E+0000  5.970815E-0001
  1.792391E-0001  2.412831E+0000
 -2.617262E+0000 -2.539362E-0001
 -3.585840E-0001 -1.203240E+0000
  1.424562E+0000  7.899677E-0001
 -3.769670E-0001  2.227718E+0000
 -1.503546E+0000  1.201086E+0000
 -3.716048E-0001  7.625461E-0001
 -4.065233E-0001  4.917093E-0001
  1.986335E+0000  1.204237E-0001
  1.132561E-0001  8.359994E-0001
 -4.588199E-0001  7.996376E-0001
  1.243840E-0001  5.995549E-0001
  1.326309E+0000  2.720507E+0000
 -2.907059E-0001  1.066521E+0000
  9.958171E-0001  7.029499E-0001
  3.061971E-0001  2.951432E+0000
 -1.225347E+0000  1.472230E+0000
 -3.322107E-0001  4.703281E-0001
 -1.290478E+0000 -7.596007E-0001
  1.123368E+0000 -3.859004E+0000
  2.379630E+0000 -1.217063E+0000
 -6.647681E-0001 -6.523078E-0001
 -8.032154E-0001 -6.194828E-0001
 -1.267104E-0001  1.649020E-0001
  6.538410E-0001 -1.015257E+0000
  1.481002E+0000  7.114500E-0001
 -1.671102E+0000 -5.873789E-0001
 -3.151288E+0000 -1.227725E+0000
 -1.726671E+0000 -3.697585E-0001
  1.514706E+0000  6.187890E-0001
  2.373313E+0000 -4.259928E-0001
 -9.661192E-0001 -1.830836E-0001
 -2.142304E-0001  2.744607E+0000
  1.824332E-0001 -7.117949E-0001
  5.211038E-0001  2.453865E-0002
 -8.003439E-0001  1.703542E+0000
  5.600890E-0001  1.708735E+0000
  1.145746E-0004 -7.607547E-0001
 -8.744189E-0001 -2.370789E-0002
  1.212697E-0001 -8.482384E-0002
 -6.983279E-0001  5.604794E-0001
 -2.163744E+0000 -8.001218E-0001
  4.643942E-0001 -4.505717E-0001
  3.299063E-0001  1.602373E+0000
  1.502119E+0000  1.239065E+0000
  8.996222E-0001  1.772612E+0000
 -1.365978E+0000  1.005788E+0000
 -1.976708E+0000  7.703943E-0001
 -3.772870E-0001 -7.605435E-0001
 -5.423624E-0001 -2.304639E+0000
 -7.323033E-0001 -6.363579E-0001
 -1.613636E+0000  6.756064E-0001
  1.726055E-0001 -9.414480E-0003
 -3.058877E+0000 -1.143875E+0000
 -7.669549E-0001 -1.353537E+0000
  2.058047E+0000 -1.098527E-0002
  2.765962E-0001  2.686046E-0001
 -2.459859E+0000 -4.648670E-0001
 -3.079243E+0000  6.326422E-0001
  8.917857E-0001 -2.320154E-0001
  2.430478E+0000  1.189960E+0000
 -1.229352E-0001  1.388569E+0000
 -9.377094E-0002  1.389202E+0000
 -4.364464E-0001  4.556986E-0001
  1.726884E+0000  1.403964E+0000
  1.045073E+0000  1.233818E+0000
  2.649687E-0001 -3.039077E-0001
 -1.192275E+0000 -1.965333E+0000
 -1.026069E+0000 -1.747911E+0000
 -6.818078E-0001 -1.693023E+0000
 -1.702304E+0000 -2.075452E-0001
 -1.369010E+0000  7.602740E-0001
  3.004445E-0001  1.120077E+0000
  1.544256E+0000  6.107746E-0001
  1.302421E+0000 -1.151181E-0001
  4.914092E-0001  2.706082E-0001
 -9.067535E-0001  1.486952E+0000
  1.017109E+0000  1.718096E+0000
  1.829596E+0000  7.909388E-0001
  1.322499E+0000  1.349106E+0000
 -7.778776E-0001  4.151343E-0001
  5.945407E-0001 -2.952923E-0001
  1.614970E+0000 -3.161704E-0001
  1.671457E+0000 -1.457562E+0000
 -3.968024E-0001 -1.278958E+0000
 -2.241285E+0000 -2.677930E+0000
  1.375418E+0000 -1.077958E+0000
  1.351052E+0000 -7.212034E-0001
 -3.015691E-0001  8.845945E-0001
 -1.092352E+0000  4.756457E-0001
 -1.117056E+0000  5.347235E-0002
  6.433097E-0001  1.447234E+0000
  1.347761E+0000  9.061832E-0001
  2.109901E+0000 -1.814376E+0000
  1.129825E+0000  1.076587E+0000
 -6.694248E-0001  4.486216E-0001
 -7.189690E-0001  2.215824E-0001
 -9.146119E-0001 -1.543669E+0000
  1.597990E+0000 -3.795362E+0000
  1.755431E+0000  3.758738E-0001
 -3.807778E+0000  6.862255E-0002
 -3.815973E+0000 -7.961475E-0001
  1.038290E+0000 -1.368568E+0000
  2.012550E+0000  1.767066E+0000
 -1.136652E+0000  1.478222E+0000
 -2.993900E+0000 -1.150725E+0000
 -3.282148E-0001 -1.267959E+0000
  8.681779E-0001  1.112339E+0000
 -1.137975E+0000  1.655368E+0000
 -4.947268E-0001  1.069404E-0001
 -4.616861E-0001  7.953694E-0001
 -8.170224E-0001  2.121265E+0000
 -2.424365E+0000  5.270216E-0001
 -2.997156E+0000 -7.090838E-0001
 -8.713132E-0001 -7.228725E-0001
  2.580631E+0000  2.146537E-0001
  1.801428E+0000  2.482717E-0001
  1.811531E+0000 -1.320219E-0002
 -2.858327E-0001  2.493880E-0001
 -1.976169E+0000  3.560139E-0001
  1.081195E+0000 -1.491757E-0001
  8.249535E-0001 -1.201224E-0001
  1.054251E+0000  4.743414E-0001
  1.699597E+0000 -8.194506E-0002
  1.220094E+0000  1.206943E-0001
 -4.514517E-0001  3.097425E-0001
 -1.007318E+0000  1.210309E+0000
 -2.792022E+0000 -2.935687E-0001
  2.752843E+0000 -1.567659E+0000
  1.520822E+0000  3.736088E-0001
 -8.433142E-0001  5.880748E-0001
 -2.303301E+0000 -1.234629E+0000
 -1.517713E+0000 -9.803126E-0001
 -4.002565E-0001 -2.362464E+0000
  3.559702E+0000 -1.914502E+0000
  2.610514E-0001  4.387299E-0001
 -9.356606E-0001 -7.734319E-0001
 -1.725702E+0000 -3.733149E-0001
  8.318172E-0001  8.309792E-0001
 -9.674594E-0002  2.288055E+0000
 -1.032790E+0000  1.368268E+0000
 -8.721355E-0001  4.347652E-0001
 -8.265493E-0001 -1.918473E+0000
  1.139978E+0000 -8.720866E-0001
  3.024146E+0000  6.107952E-0001
 -1.132088E+0000  1.119172E+0000
 -2.320142E+0000  2.466294E-0001
  1.224921E-0001 -1.706542E+0000
  2.124288E+0000 -6.801832E-0001
  3.564800E+0000  2.667346E-0001
 -2.012303E+0000  5.279880E-0001
 -3.066244E+0000  2.401869E-0001
 -7.278788E-0002 -1.414863E+0000
  1.814759E+0000 -1.152036E+0000
  1.346992E+0000  1.098613E+0000
 -2.622379E+0000  3.206518E+0000
 -1.849258E+0000  6.649857E-0001
  9.565867E-0001  1.283203E+0000
  1.425443E+0000 -5.025663E-0001
  7.520263E-0001 -2.793802E+0000
 -1.449089E+0000 -2.225887E+0000
 -1.760166E+0000 -1.355306E+0000
 -7.684634E-0001 -1.161765E+0000
  6.076700E-0001 -2.923320E+0000
 -1.132905E-0001 -2.870952E-0001
 -1.515214E+0000  2.788666E+0000
 -1.580573E+0000  2.387687E+0000
  9.383893E-0002  1.603645E+0000
  1.048497E+0000  2.342444E+0000
 -2.058582E+0000  2.738371E+0000
 -1.389942E+0000  1.046916E+0000
  5.891695E-0001 -2.108552E-0001
  2.621410E+0000  8.275757E-0001
  1.305304E-0001  1.223059E+0000
 -1.525891E+0000  1.871444E+0000
 -7.724186E-0001  3.962637E-0002
  9.833040E-0001 -3.794447E-0001
  3.819755E-0001 -1.381946E+0000
 -1.159680E+0000 -3.808386E-0001
 -1.823209E+0000 -1.063435E+0000
  5.399368E-0001  4.819752E-0001
 -1.335870E+0000  1.732696E+0000
 -2.574122E+0000  1.180627E+0000
 -9.909720E-0001  1.859308E+0000
  1.337522E+0000  2.431399E+0000
  1.946991E-0001  4.930789E-0001
 -4.066995E-0001  2.828233E-0001
 -2.355070E-0001  3.202735E-0001
  3.866038E-0001  1.835984E-0001
  4.608158E-0001 -1.339864E+0000
 -1.082002E+0000 -5.334839E-0001
 -6.847784E-0002  1.807480E-0001
 -1.016254E+0000 -1.566228E-0001
  9.739541E-0001  1.970802E-0001
  6.930202E-0001 -4.946192E-0001
 -1.362869E+0000  1.112066E+0000
  1.099097E-0001  3.779371E-0001
  4.847292E-0001  3.830087E-0002
 -5.972752E-0002  1.022270E+0000
  1.316179E+0000  1.463556E+0000
 -6.476716E-0001  2.263856E+0000
  6.101810E-0001  7.861226E-0001
  8.086045E-0001 -5.133815E-0002
 -1.292997E+0000  1.312486E+0000
 -4.942130E-0001  2.614222E-0002
  1.381293E+0000 -2.853657E+0000
  2.422331E+0000 -1.290215E-0001
 -1.277600E-0001  1.661625E-0001
 -1.454984E+0000 -1.086176E+0000
  1.535819E+0000 -6.805801E-0001
 -1.955503E-0002 -1.536454E+0000
 -9.010246E-0001 -1.433665E+0000
 -8.887431E-0001 -1.224822E+0000
 -1.921028E+0000 -3.113960E+0000
  1.102409E+0000 -1.089819E+0000
 -7.448575E-0001  1.623339E+0000
 -1.917146E+0000  2.902308E-0001
 -7.330204E-0002 -7.792886E-0001
  1.984581E+0000  6.766960E-0002
  1.695149E+0000  3.458134E-0001
  7.272242E-0001  4.531255E-0001
  7.336969E-0001 -1.174173E+0000
  1.497853E+0000 -2.366091E+0000
  1.758450E+0000 -3.379029E-0001
 -8.872260E-0001 -1.263967E+0000
 -9.134391E-0001 -6.048521E-0002
 -9.200271E-0001 -1.044255E+0000
 -1.319148E+0000 -8.350689E-0001
  9.481019E-0001 -3.225907E-0001
 -1.261360E+0000  1.499835E+0000
 -1.939778E+0000  6.362650E-0001
  1.561573E-0001  3.185270E-0001
 -4.860365E-0001  1.581233E+0000
 -3.736483E-0001  3.889295E-0001
 -2.050289E+0000  1.822057E+0000
 -2.695627E+0000 -1.588842E-0001
 -1.050964E+0000 -3.444650E-0001
  2.519573E+0000  9.857874E-0001
  1.594942E-0001 -3.168988E-0001
  9.397444E-0001 -8.435753E-0001
 -7.744463E-0001 -2.854633E-0001
  1.271076E-0001  7.473540E-0002
  1.214956E+0000  4.513947E-0001
  9.140539E-0001 -2.942284E-0001
  7.098148E-0002 -2.001780E+0000
  2.271892E+0000 -1.542170E+0000
 -7.517781E-0001 -1.022199E+0000
 -1.597682E+0000  1.884707E-0001
  3.678819E-0001  3.574698E-0002
 -8.082960E-0001 -1.090934E+0000
  1.534979E-0001  2.061814E+0000
 -2.153889E+0000  9.031487E-0001
 -1.970675E-0001 -1.216464E+0000
  1.199561E+0000 -6.067000E-0001
 -1.233000E+0000  1.201028E+0000
 -2.628201E+0000 -3.779112E+0000
 -1.518751E+0000 -3.001877E+0000
  1.557959E+0000 -1.405987E+0000
 -8.678546E-0002 -9.442549E-0001
 -1.604048E+0000 -2.679413E-0001
 -1.098006E+0000 -2.073340E-0001
 -3.814408E-0001 -1.284246E+0000
  1.204859E+0000 -5.399263E-0001
  8.116034E-0001 -3.765968E-0001
  9.206822E-0001 -9.859647E-0001
  4.032482E-0001 -2.686775E-0001
 -3.540057E-0001 -5.416389E-0001
  1.012960E+0000 -6.434456E-0001
  9.590734E-0001 -8.997731E-0001
 -2.435870E+0000 -2.067463E+0000
 -1.081641E+0000 -9.005022E-0001
 -1.379380E+0000 -1.925439E-0001
 -8.676570E-0001  9.642057E-0001
  1.161337E+0000  2.167977E+0000
  2.018884E+0000  1.085193E+0000
 -9.113526E-0002  1.955599E+0000
  3.515602E-0001  2.726351E+0000
 -8.563608E-0001  1.793741E+0000
  7.315675E-0001 -6.610039E-0001
 -8.314424E-0001 -7.329173E-0001
 -2.346435E+0000  4.970116E-0002
  5.719134E-0001  2.367591E-0001
  1.104513E+0000 -2.304198E-0002
  1.098079E+0000 -1.110451E+0000
 -4.461243E-0001  1.168340E+0000
 -1.601697E+0000  5.028625E-0001
 -6.404676E-0002 -2.939036E-0001
  5.763832E-0001 -1.221815E+0000
  6.874541E-0001 -9.188968E-0001
 -2.121569E+0000  1.564792E+0000
 -1.681671E+0000 -6.650779E-0001
  1.680957E+0000 -1.992755E+0000
  6.981951E-0001  1.241358E+0000
 -1.377377E+0000  9.771644E-0001
 -2.007179E+0000  3.109615E+0000
  4.745300E-0001  6.514463E-0001
  5.502547E-0001 -7.708839E-0001
  1.029075E+0000 -1.197037E+0000
 -4.127404E-0001 -7.911324E-0001
 -9.351085E-0001 -1.294705E-0001
 -3.171549E+0000 -6.334892E-0001
  5.482578E-0001 -7.546987E-0001
  1.724646E+0000  1.659334E+0000
 -3.621450E-0001  2.147088E+0000
 -1.585566E+0000  7.956535E-0001
  5.200404E-0001  6.001713E-0001
  2.212895E+0000 -1.351941E+0000
  1.816442E+0000  6.393598E-0001
 -1.378202E+0000  1.106404E+0000
  1.012697E+0000  6.684100E-0001
  9.638253E-0001  1.957725E+0000
 -5.877255E-0001  5.373050E-0001
 -1.180688E+0000 -1.997584E-0001
 -7.317723E-0001 -6.122611E-0001
  5.209657E-0001  2.971036E-0001
  2.769692E+0000  8.645514E-0001
 -5.834305E-0001  1.290558E+0000
 -7.338554E-0001  3.823565E-0001
 -3.902813E-0001  3.349109E-0001
 -2.289035E-0001 -8.417604E-0002
 -1.028150E-0001  2.801488E-0001
 -9.626158E-0001  1.625656E+0000
 -3.320853E+0000  1.626317E+0000
  9.426263E-0002  1.006031E+0000
  1.560719E+0000  4.228657E-0001
  1.347399E+0000 -2.268554E+0000
  1.736772E+0000 -1.235892E+0000
  1.155483E+0000 -2.331496E+0000
 -2.117808E+0000 -1.103840E+0000
  2.248310E-0001 -1.629424E+0000
 -1.590501E-0001 -3.605390E-0001
  9.888938E-0001 -4.429590E-0001
  6.591946E-0001  1.126763E+0000
 -2.150597E-0001  2.955429E-0001
  2.374910E+0000  2.538995E-0001
  6.838315E-0001 -9.567006E-0001
  1.702922E+0000 -7.262284E-0001
 -7.011752E-0002  2.907103E-0001
 -4.182412E+0000 -6.833362E-0001
 -1.375020E+0000 -4.393793E-0001
  1.368365E+0000  3.998937E-0001
  2.544090E+0000  2.765347E+0000
 -4.166192E+0000  2.926356E+0000
 -4.542446E+0000  1.219576E+0000
 -2.439866E-0001 -2.750436E-0002
  2.537668E+0000  1.305596E-0001
  1.945618E+0000 -5.516576E-0001
  1.887084E+0000  9.269511E-0001
 -2.762584E-0003  2.836413E+0000
 -1.581665E-0001  2.136518E+0000
  1.476580E+0000  1.087699E+0000
  1.909863E+0000  1.680966E+0000
 -7.056057E-0003  1.346455E+0000
 -8.841850E-0001  3.640851E-0001
 -3.013426E+0000  8.474636E-0001
 -6.462776E-0001  1.580577E+0000
  1.154333E+0000 -4.889543E-0001
  2.121207E-0001  1.478768E-0001
 -1.525111E+0000 -8.540314E-0001
 -9.664493E-0001 -1.090694E+0000
  2.583903E-0001  1.618942E+0000
 -1.320959E+0000  1.999797E+0000
 -2.674994E+0000  2.515584E+0000
 -1.067802E+0000  2.864301E+0000
 -7.953082E-0001  1.324797E+0000
  3.164754E-0001  6.808335E-0001
  1.948501E+0000 -1.108404E-0001
  1.946041E+0000  1.257680E+0000
  1.602734E+0000  5.626477E-0001
  7.481459E-0001 -6.019087E-0001
 -1.111897E+0000  9.840402E-0001
 -4.367403E+0000  7.117253E-0001
 -1.376225E+0000 -7.491555E-0001
  3.131335E+0000 -8.412844E-0001
  3.085853E+0000  4.407037E-0001
 -5.354901E-0001  1.741321E-0001
 -1.569595E+0000 -1.735484E+0000
  1.184419E+0000 -1.457536E+0000
  1.147571E+0000 -1.173050E+0000
  1.373661E+0000 -1.377548E+0000
  1.570282E+0000 -4.556454E-0001
  5.512458E-0001 -6.777665E-0001
 -2.454615E+0000 -6.984265E-0001
 -1.076791E+0000  1.803188E+0000
 -1.873924E-0001  3.531337E+0000
  6.054137E-0002  1.789604E+0000
  4.836649E-0001  1.204256E+0000
  3.022497E+0000 -8.650994E-0001
  1.471546E+0000  4.414336E-0001
 -6.388005E-0001 -3.869605E-0001
 -7.066236E-0001 -4.186309E+0000
  1.138716E+0000 -2.737803E+0000
 -7.563894E-0001 -1.478495E+0000
 -2.129230E+0000 -7.746045E-0001
 -9.233400E-0001 -1.725085E+0000
  2.839205E+0000 -1.999012E+0000
  2.309098E+0000  1.407772E+0000
 -2.814824E-0002  8.875449E-0001
 -3.980504E-0001 -2.231649E+0000
  1.293203E-0001 -8.954696E-0001
 -2.418533E-0001  7.044085E-0001
 -3.794616E-0001  3.420733E+0000
  9.915861E-0001  2.043774E+0000
 -1.786907E-0001  2.885687E+0000
  8.781952E-0001  9.954748E-0001
  1.905328E+0000  1.555017E+0000
  2.185005E+0000  9.571320E-0001
  1.882282E+0000  1.270880E+0000
  1.846494E-0001  3.793846E-0001
  4.291173E-0001 -2.138761E+0000
 -6.958348E-0001 -2.907925E+0000
 -8.099071E-0001  1.530111E+0000
  4.301713E-0001  7.727933E-0001
  1.461579E+0000 -1.758799E+0000
  1.958863E+0000  1.201733E+0000
 -2.569296E-0001 -7.371487E-0001
  2.272497E-0001  7.723489E-0001
 -1.861020E+0000 -1.707592E+0000
  4.918427E-0001  4.767079E-0002
  1.809728E+0000  1.391749E+0000
  5.276093E-0001  1.857552E+0000
 -7.368594E-0001  2.944406E+0000
 -9.301431E-0001 -7.584696E-0001
  2.053642E+0000 -1.333782E+0000
  2.546990E+0000 -6.503515E-0001
 -1.799565E+0000 -6.575489E-0001
 -3.456167E+0000 -1.070524E-0001
 -2.348586E+0000 -1.328580E+0000
  1.642250E+0000 -2.203267E+0000
  2.261221E-0002 -6.587218E-0001
 -1.450345E-0001  8.375452E-0001
  1.406618E-0001 -5.002644E-0001
  6.690494E-0001 -8.327314E-0001
  2.039539E-0001 -8.875215E-0001
  2.086533E+0000  6.037211E-0002
 -1.571863E+0000 -3.687912E-0001
 -2.394658E+0000 -1.159280E+0000
  1.639152E+0000 -8.894852E-0001
  1.886966E+0000  1.841397E-0001
 -1.987884E+0000 -1.421673E+0000
 -2.931331E+0000 -1.823311E+0000
 -1.112084E+0000  6.059626E-0001
 -6.547462E-0001 -5.345340E-0001
 -1.043983E+0000 -1.115174E+0000
  1.392473E+0000 -6.522732E-0001
  8.333715E-0001  1.382181E+0000
 -1.529970E+0000  1.943106E+0000
 -3.489804E-0001 -5.946215E-0001
 -4.920990E-0001 -1.043917E+0000
  2.252580E-0001 -7.036761E-0001
 -1.591759E+0000  4.177758E-0001
 -8.150836E-0001 -1.983152E-0001
 -2.107944E-0001  1.183174E+0000
 -9.630129E-0001 -4.208620E-0001
 -1.060373E+0000 -1.955450E+0000
  2.344587E+0000 -8.221308E-0001
  1.999680E+0000 -9.575413E-0001
  1.959813E+0000 -1.632414E-0001
 -3.612788E-0001 -3.719440E-0001
 -2.030298E+0000 -2.237726E-0002
 -1.496910E+0000 -3.542859E-0001
  2.191067E+0000 -7.920841E-0001
  5.305979E-0001  8.718969E-0004
 -2.120736E+0000  3.407337E-0002
 -1.216780E+0000 -7.872719E-0002
  2.102755E+0000 -2.170784E-0001
  1.618350E+0000 -9.580402E-0001
 -4.963441E-0001 -8.901188E-0001
 -1.622565E+0000  1.371804E+0000
 -3.765405E+0000  2.367062E+0000
 -5.499020E-0001  8.975542E-0001
  9.782449E-0001  2.280387E+0000
  1.497705E-0001  1.155017E+0000
 -6.733130E-0001  2.553210E-0001
 -8.066445E-0001 -6.719281E-0002
  7.679233E-0002 -1.342673E+0000
  9.695153E-0001 -2.768529E-0002
 -1.982584E-0001  1.692667E+0000
 -3.623830E+0000 -1.076744E-0001
  1.576144E-0001  2.552854E+0000
  4.978743E-0001  2.681174E+0000
  1.699810E+0000  3.076340E+0000
 -1.043294E+0000 -2.230113E-0001
 -2.048264E-0001  2.660697E-0001
  9.240924E-0001 -8.167116E-0001
  1.859921E+0000 -5.975390E-0002
 -5.920342E-0001 -7.870159E-0001
 -8.584452E-0001 -1.860504E-0001
  9.239765E-0001  9.003382E-0001
 -8.114972E-0002  2.107211E+0000
 -1.919810E+0000  8.876077E-0001
  2.037553E+0000  5.188524E-0001
  1.647593E+0000  7.584946E-0001
  1.243379E+0000  7.320233E-0001
 -1.725252E-0001 -1.523608E+0000
 -2.230428E-0001 -4.177003E-0001
  1.659136E+0000 -1.001114E+0000
 -1.713668E-0001 -9.119879E-0001
 -1.909629E+0000 -5.778643E-0001
 -2.405969E+0000 -2.801415E+0000
 -6.382945E-0001 -1.522539E+0000
 -9.591699E-0001 -1.466643E+0000
  6.314165E-0001 -9.016537E-0001
  2.521093E-0001  1.355032E-0001
 -1.513427E+0000  2.323395E+0000
 -8.019731E-0001  2.241107E+0000
  4.759784E-0001  9.656965E-0001
  2.170560E+0000  1.344215E-0002
  2.049644E+0000  4.472994E-0002
 -5.239335E-0001 -3.008091E-0001
 -2.045905E-0001 -2.740821E+0000
  2.260506E+0000 -3.300929E+0000
  2.241659E+0000 -8.220006E-0001
 -2.334170E+0000 -2.074370E+0000
 -6.238923E-0001  5.162695E-0001
 -9.445056E-0001  8.907296E-0001
  6.592039E-0001 -5.821846E-0001
  3.193525E+0000  7.563249E-0001
  2.758715E-0001  1.800601E+0000
 -1.795432E+0000 -4.249779E-0001
  1.374338E+0000  7.474127E-0001
  9.340109E-0001  1.113926E+0000
 -9.856996E-0001  1.627301E-0002
 -1.300606E+0000  2.627305E+0000
  1.303387E+0000  2.168129E+0000
  1.507833E-0001  4.396441E-0001
  1.205030E+0000  9.925785E-0001
  1.869859E+0000 -6.523087E-0001
 -1.154519E+0000 -6.912565E-0001
 -1.306751E+0000 -8.831604E-0001
 -8.648627E-0001  4.430538E-0001
 -5.525587E-0001  8.410994E-0001
 -1.058244E+0000  1.025832E+0000
 -3.684577E-0001 -1.150171E+0000
  2.862921E-0001  1.064559E+0000
  1.879440E+0000  8.809668E-0001
  8.837711E-0002  2.637344E-0001
 -8.213595E-0001 -4.821079E-0001
 -9.635753E-0001  7.821342E-0001
 -7.750243E-0001  6.276171E-0001
 -6.571005E-0001  1.617881E+0000
  1.125109E+0000 -9.662806E-0001
  1.909004E+0000 -1.067042E+0000
  9.947164E-0001 -2.202940E+0000
  3.209397E-0001 -1.000993E+0000
  1.871940E-0001 -8.518584E-0001
 -9.619701E-0002  5.065484E-0001
 -6.679127E-0001 -1.785695E-0001
  5.335506E-0001 -5.021216E-0001
  3.625716E+0000  2.966258E-0001
  3.270857E+0000  6.279337E-0003
 -4.896324E-0001 -1.169972E+0000
 -1.626382E-0001 -1.308022E+0000
  1.103526E+0000 -2.006176E+0000
  9.303121E-0001 -1.483228E+0000
 -1.836649E+0000 -1.438214E+0000
 -1.535918E+0000  4.162199E-0001
 -3.528299E-0001  4.051303E-0001
 -1.259849E+0000  1.255251E+0000
 -2.773218E-0001  1.776002E+0000
 -2.723232E+0000  1.230001E+0000
  1.122247E+0000  6.404385E-0001
  2.813809E+0000  1.027412E+0000
  1.362118E+0000  2.031351E+0000
 -1.907798E+0000  1.673406E+0000
 -6.533560E-0001  1.612063E+0000
 -8.846728E-0004  5.988546E-0001
  1.261296E+0000 -7.846539E-0001
  2.016587E+0000 -2.250044E-0002
 -1.514895E+0000  1.590782E-0001
 -2.492455E+0000  1.623959E+0000
  7.950848E-0001  2.086700E+0000
  5.060116E-0001  2.455281E+0000
  1.364154E+0000  7.214553E-0001
  1.463332E+0000  1.746593E+0000
 -1.987113E+0000  1.572183E+0000
 -2.851328E-0001  2.313795E+0000
 -7.150324E-0001  1.269917E+0000
  2.704533E+0000 -4.285537E-0001
  2.619919E+0000  1.501584E+0000
  1.766684E+0000  1.471846E+0000
 -2.850883E+0000  8.245276E-0001
 -3.769253E+0000 -4.833778E-0001
 -5.043396E-0001 -9.461229E-0001
  4.584967E-0001  2.702715E+0000
 -2.215633E+0000  2.215490E+0000
 -1.677857E+0000 -4.233125E-0001
  3.378780E+0000 -4.300882E-0001
  1.971994E+0000  7.903275E-0001
  3.815514E-0001  4.435642E-0001
  7.745799E-0001  1.179589E+0000
  1.693214E-0001  6.228311E-0001
 -2.276465E-0001  2.753810E-0001
  9.254759E-0001  1.084156E+0000
  1.717740E+0000  1.137148E+0000
 -6.630044E-0001  1.821505E+0000
 -1.300129E+0000  2.036848E+0000
 -2.644418E+0000  1.763097E+0000
 -4.863044E-0001  1.801399E+0000
 -9.515162E-0003 -9.636228E-0002
  1.044525E+0000 -1.730094E+0000
  1.958432E+0000 -7.829622E-0001
  1.013233E+0000 -6.080477E-0001
  1.062128E+0000 -1.022823E+0000
  2.841898E+0000 -5.067543E-0001
  1.843411E+0000 -1.901382E+0000
  1.991380E+0000 -2.722618E+0000
 -8.726095E-0002  2.782857E-0001
 -2.549770E+0000  6.991026E-0002
 -9.945357E-0001  1.627583E+0000
  2.583130E-0001  3.701957E-0001
  3.240191E-0001 -1.908434E+0000
 -2.531323E-0001 -3.468397E-0002
  5.858156E-0001 -2.082612E-0001
  4.718054E-0001  8.164216E-0001
 -6.126242E-0001  2.415262E+0000
  2.906843E-0001  2.995304E+0000
  6.306265E-0001  2.589423E+0000
  1.103000E-0001  1.768893E+0000
  1.305541E+0000  1.156807E+0000
  1.661544E-0001 -4.510980E-0001
 -7.645664E-0001 -8.147487E-0001
  5.447367E-0001 -8.982101E-0002
 -7.340845E-0001  8.256057E-0001
  2.171216E-0001  3.865746E-0001
  2.243212E-0001 -1.024273E+0000
  1.536856E+0000 -1.313820E+0000
  1.967782E+0000 -3.836907E-0002
 -4.891035E-0001 -1.001279E+0000
 -5.585507E-0001 -1.881304E+0000
 -1.149851E-0001  3.943716E-0001
 -1.646584E-0001 -1.146944E+0000
  1.821718E+0000 -1.506638E-0001
  1.014282E+0000  7.564190E-0001
 -8.210793E-0001  1.958021E+0000
 -1.881725E+0000  1.682810E+0000
 -6.399926E-0001  5.635515E-0002
  7.597155E-0001  1.229521E+0000
  1.591784E+0000  1.575068E+0000
 -6.533303E-0002  2.462552E+0000
 -4.431937E-0001  9.163644E-0001
  5.473404E-0002  1.589483E+0000
  8.301894E-0001  3.066775E-0001
  2.086775E-0002  1.055352E+0000
 -1.503901E-0001 -4.798249E-0001
  1.858279E+0000  2.881944E-0001
  2.004966E+0000  1.501757E+0000
 -7.521847E-0001  8.976064E-0001
 -8.579208E-0001  1.151833E+0000
 -1.263166E+0000  5.233353E-0001
  1.140765E+0000  1.567210E+0000
  3.195385E-0001  3.588081E+0000
  5.839840E-0001  1.445273E+0000
 -3.352033E-0001  1.690090E-0001
 -9.668926E-0002 -1.541417E-0001
  4.162733E-0001  9.253600E-0001
  6.365713E-0001 -1.142249E+0000
 -9.912785E-0001 -1.001413E+0000
 -1.719320E+0000 -1.850667E+0000
 -4.897297E-0001 -1.213084E+0000
  8.465655E-0002 -1.267192E+0000
  1.766077E+0000 -1.091500E+0000
  4.804897E-0001 -1.538555E-0001
  2.693892E-0001 -9.257791E-0001
  1.085898E+0000  3.911316E-0001
 -1.263078E+0000 -1.102179E+0000
 -3.077082E+0000 -1.456741E+0000
  8.373227E-0001 -1.076345E-0001
  1.379295E+0000  7.229471E-0001
  8.022400E-0001  4.852785E-0001
 -9.292651E-0001  4.985556E-0001
 -1.678457E+0000 -2.168803E+0000
 -1.739395E+0000 -2.758627E+0000
 -5.631653E-0001 -1.331430E+0000
  1.899354E+0000 -5.384167E-0001
  1.248313E+0000 -2.169417E-0001
  1.347365E+0000 -1.975795E+0000
  7.087799E-0001 -1.243921E+0000
 -2.091711E-0001 -1.171227E+0000
 -1.923960E+0000 -1.168489E+0000
 -2.641336E+0000 -8.539297E-0001
 -1.336554E+0000 -3.574117E-0001
  9.654441E-0001 -8.412014E-0001
 -9.256427E-0001 -2.086368E-0001
 -2.785859E+0000  1.607728E-0001
 -2.134965E+0000 -4.414075E-0001
 -1.514084E+0000  8.135125E-0001
  1.485167E-0001  4.215194E-0001
 -8.173551E-0001 -8.317431E-0002
 -7.292559E-0001  1.666871E+0000
 -1.459881E-0001  3.468276E+0000
 -4.099051E-0002  5.303006E-0001
  6.232477E-0001  1.907126E+0000
 -1.334720E+0000  1.068852E+0000
 -1.571119E+0000  1.034900E+0000
 -1.571549E+0000 -1.769812E-0001
  7.594503E-0001 -1.236315E+0000
  2.755172E+0000  2.193643E-0001
  2.198034E-0001  8.280188E-0001
 -1.104498E+0000 -6.334157E-0001
 -3.367169E+0000  9.273002E-0001
 -7.078273E-0001 -2.676010E-0001
  5.038855E-0001  1.517508E+0000
 -1.415900E+0000  1.703375E+0000
 -6.516618E-0001 -5.167223E-0001
  1.253247E+0000  1.570529E+0000
  1.207957E+0000  9.089240E-0001
 -1.238466E+0000 -1.333778E+0000
 -1.885923E+0000 -3.478552E-0001
  4.867576E-0001  8.309215E-0001
  5.856109E-0001  1.112538E+0000
  8.620219E-0001  1.339877E+0000
 -7.276820E-0001  3.740950E-0001
 -1.300314E+0000  1.958089E+0000
  4.138039E-0001  2.545280E+0000
 -8.708067E-0002  1.845376E+0000
  4.444076E-0002 -3.178027E-0001
  2.047208E+0000 -4.050817E-0001
 -2.745669E-0001 -2.322895E-0001
 -1.089120E+0000 -3.573374E-0002
 -9.617405E-0001  2.949626E-0001
 -8.821078E-0001  8.689488E-0001
  5.299305E-0001  1.784935E+0000
  9.164418E-0001  5.208991E-0001
 -3.385529E-0001  1.146350E-0001
 -2.598605E+0000  3.958613E-0001
 -3.638301E-0001  7.648435E-0001
  2.548911E-0001  4.726462E-0002
  1.376806E+0000  9.623760E-0001
  1.629656E-0001  3.468729E-0001
 -3.083735E-0001 -5.831218E-0001
 -8.767912E-0001 -2.308655E+0000
  1.420026E+0000 -1.281732E+0000
  8.389032E-0001 -2.363745E+0000
 -2.593896E-0001 -2.279701E+0000
 -1.297020E+0000 -1.140714E+0000
 -1.724495E-0001 -1.071454E+0000
 -1.111906E+0000  6.897077E-0001
 -1.319780E+0000  1.346697E+0000
 -8.354752E-0001  1.072955E+0000
  8.702959E-0001  7.022051E-0001
 -6.274802E-0001 -4.723723E-0001
 -2.849854E+0000  1.591971E+0000
 -8.371402E-0001 -8.741729E-0001
  2.701297E-0002 -1.302364E-0001
  1.414547E+0000  4.715808E-0001
  2.527620E+0000  1.867079E+0000
  9.022501E-0001  2.489201E+0000
 -2.046797E+0000  6.500750E-0001
  7.699752E-0002 -2.235832E-0001
 -6.867234E-0001  4.755472E-0001
  1.561376E+0000  7.751105E-0001
  1.991902E-0001  1.627805E+0000
  5.870701E-0001  1.362821E+0000
 -4.343997E-0001  4.406736E-0001
  8.645249E-0001  1.102184E-0001
 -5.419283E-0001  1.531361E-0001
  1.396174E+0000  2.126425E-0001
  1.475342E+0000  8.277249E-0001
 -1.101387E+0000  1.171864E+0000
 -1.387075E+0000  1.508929E+0000
 -1.122669E+0000  3.626724E-0001
  4.171292E-0001 -2.697521E-0001
  6.218214E-0001 -1.309929E+0000
  1.812142E+0000 -4.142243E-0001
 -3.978709E-0001 -1.236513E+0000
 -1.877889E+0000 -8.269594E-0001
  2.106379E-0001 -6.345139E-0002
  1.031882E+0000  3.369675E-0001
 -7.244200E-0001  5.434534E-0002
 -1.022727E+0000 -7.741046E-0001
  9.084375E-0001  5.960187E-0001
  8.602886E-0001  2.404066E+0000
  1.889590E-0001  1.294661E+0000
  1.079667E+0000 -3.702613E-0002
 -4.071733E-0001  2.340348E+0000
 -2.657807E-0001  1.771371E+0000
 -1.157325E+0000 -2.052466E-0001
  1.328571E+0000 -7.386556E-0001
  1.215386E+0000  7.370639E-0001
 -1.984491E-0001  6.207484E-0001
 -2.093857E+0000 -5.171090E-0001
 -3.921598E-0001 -5.763067E-0001
  1.739372E+0000 -5.509685E-0001
  2.494341E+0000  8.099173E-0001
 -4.108592E-0002  2.687409E-0001
 -1.002875E+0000 -9.364900E-0001
 -2.911283E-0001 -6.075878E-0001
  1.241191E+0000  4.579521E-0001
  1.110941E+0000  1.962735E+0000
  1.812485E+0000  1.043059E+0000
  1.161068E+0000 -2.007304E+0000
  8.316184E-0001 -2.718900E+0000
 -9.080785E-0001 -2.887064E+0000
 -2.540511E+0000 -1.361834E+0000
 -9.067310E-0001 -2.265679E+0000
  8.313139E-0001 -1.816844E+0000
 -5.138523E-0001 -1.067519E-0001
 -9.230638E-0001 -1.456426E-0001
  7.305396E-0001 -1.026974E+0000
  7.676079E-0001 -5.547278E-0002
 -2.400947E+0000 -3.392890E-0001
  1.487185E+0000 -2.245838E+0000
  3.617501E+0000 -2.873590E+0000
  2.144607E+0000 -2.474164E+0000
 -1.196442E+0000 -1.910577E+0000
 -3.429150E+0000 -9.475865E-0001
 -1.992624E+0000  1.948239E+0000
 -6.657910E-0001  2.455536E+0000
  6.272090E-0001  1.777027E+0000
  1.068172E+0000  1.295906E+0000
  9.190133E-0001 -1.095807E-0001
 -1.060044E+0000 -4.079544E-0001
 -1.025048E+0000 -7.370852E-0001
 -1.518134E+0000 -2.967970E-0001
  1.747737E+0000  7.928622E-0001
  3.357947E-0001  1.501838E+0000
 -8.271902E-0001  8.773705E-0001
  2.028055E+0000  3.429510E-0001
  6.980582E-0001  1.386864E-0001
 -1.639536E-0001 -5.668444E-0001
  2.774909E-0001 -4.181936E-0001
 -1.923010E+0000 -1.385299E+0000
  2.169950E-0001 -2.945861E-0001
  1.341971E+0000 -9.657259E-0001
  1.193277E+0000  1.392705E+0000
 -1.306318E+0000  1.419970E+0000
 -1.594833E+0000  7.057524E-0001
 -7.414732E-0001  1.387585E+0000
  1.085288E+0000  1.074353E+0000
  1.359132E+0000  1.147886E+0000
  1.287043E+0000  2.682998E+0000
 -1.068808E+0000  1.286101E-0001
 -2.721809E-0001 -1.546884E+0000
  8.164553E-0001 -2.194721E+0000
  1.639208E+0000 -1.753467E+0000
  1.653169E+0000 -1.574235E+0000
  6.059541E-0001 -7.514752E-0001
 -1.512411E-0001 -7.428655E-0001
  1.451201E+0000 -5.588113E-0001
  1.782532E+0000 -1.520986E+0000
 -6.233336E-0003 -6.493100E-0001
  3.033545E-0001 -1.628887E+0000
 -1.244404E+0000  4.132328E-0001
 -7.284379E-0001 -1.317748E-0001
  5.108808E-0001  1.390939E+0000
 -5.942245E-0001  1.614135E+0000
  6.472469E-0001  8.349161E-0001
  1.088201E+0000 -1.953148E-0001
  4.044234E-0001 -7.260656E-0001
  8.728922E-0001 -1.277216E+0000
  1.877161E+0000  1.828579E+0000
 -2.028879E+0000 -1.397342E+0000
 -1.011060E+0000 -8.251180E-0001
  2.732675E-0001 -1.545585E+0000
  1.001544E+0000 -1.400658E+0000
  1.733476E+0000 -6.824407E-0001
 -1.041180E-0001 -8.671900E-0001
  3.550712E-0001  6.305919E-0001
  8.153814E-0001  1.684681E+0000
 -1.597160E+0000  1.401743E+0000
 -2.118639E+0000  1.351415E+0000
  1.574308E+0000  9.162994E-0001
  2.172509E+0000  1.451502E-0001
  1.547673E+0000  1.140095E+0000
 -4.781207E-0001  2.921287E+0000
 -3.679876E+0000  7.526164E-0001
 -1.124068E+0000  1.651458E+0000
 -9.521626E-0001  2.711296E+0000
 -1.362683E+0000  5.399890E-0001
 -1.188246E+0000 -1.188073E-0002
  3.291844E-0001  7.124820E-0001
 -9.267887E-0001 -1.080312E+0000
 -9.417688E-0001  1.678551E-0001
 -2.434130E+0000 -1.343550E+0000
  6.509836E-0001 -7.931215E-0001
  1.495104E+0000 -3.889227E-0001
  8.778297E-0001  1.108157E+0000
  9.362345E-0001 -2.097390E-0001
 -3.817684E-0002 -8.334245E-0001
 -5.455048E-0002 -2.054275E+0000
 -1.046954E-0002 -5.362902E-0001
  1.107830E+0000 -2.530558E-0001
  2.734874E-0001 -4.994611E-0001
 -9.394379E-0001 -7.768269E-0001
  1.094438E+0000  4.158922E-0001
 -6.510126E-0001  1.971890E+0000
  7.528689E-0001 -7.190825E-0001
  1.743298E+0000 -1.578566E+0000
  3.456904E+0000  5.093815E-0002
  1.693777E+0000 -1.015214E+0000
 -4.862611E-0001 -2.528632E+0000
 -1.456177E+0000 -2.747425E+0000
 -1.829573E+0000 -2.781158E+0000
 -7.930200E-0001 -1.510148E+0000
 -1.889690E+0000 -1.651746E+0000
  5.574927E-0001 -2.012571E+0000
  3.689191E+0000  5.807115E-0001
 -5.549465E-0001  2.242064E+0000
 -1.974816E+0000  4.937307E-0001
 -7.103177E-0001 -2.051722E+0000
  1.488613E+0000 -5.301278E-0001
  1.085755E+0000 -3.072066E-0001
 -1.328029E+0000  5.329597E-0001
 -2.029676E+0000 -1.213467E+0000
  1.049258E+0000 -1.049733E+0000
  1.658992E+0000 -6.003821E-0001
 -1.739935E+0000  1.174938E+0000
 -2.047570E+0000  1.778741E+0000
 -1.165275E+0000 -2.297314E-0001
  2.304523E-0001  1.186710E+0000
 -1.210166E+0000 -9.269662E-0002
  9.808638E-0001  2.209240E+0000
 -2.989927E-0001 -7.506621E-0001
  1.817773E+0000  2.854318E-0001
 -2.446042E+0000  7.970726E-0001
 -1.185826E+0000 -2.113069E+0000
  4.878404E-0001  2.927975E-0001
 -6.986878E-0002  1.723312E+0000
 -1.191572E+0000  1.609294E+0000
 -1.370331E+0000  9.235613E-0001
  6.505042E-0001 -1.617414E+0000
  1.089156E+0000 -6.788154E-0001
  3.380404E-0001 -5.067007E-0001
  4.127201E-0001  9.852945E-0001
 -1.376077E+0000  7.681149E-0001
 -2.341624E-0001  8.112625E-0001
  1.960634E-0001  1.456726E+0000
  3.030024E-0001  2.297324E+0000
 -4.666723E-0001  7.639395E-0001
  4.867188E-0002  5.982052E-0001
 -3.414347E-0001  3.503269E-0001
 -1.198104E+0000 -1.296409E-0001
  3.165715E-0001  5.061260E-0001
  5.540218E-0001 -2.436775E+0000
  6.250561E-0001 -1.368930E+0000
 -1.352245E+0000 -9.377175E-0001
 -1.516440E+0000  1.320804E-0001
 -1.025475E+0000 -2.573387E-0001
 -2.667598E+0000 -1.050183E+0000
  2.355310E+0000 -2.494573E+0000
  1.904115E+0000 -1.479026E+0000
  3.893044E-0001 -8.014698E-0001
 -1.264592E+0000 -1.336189E+0000
  1.159695E-0002 -7.487481E-0001
 -1.139264E+0000 -1.247956E+0000
 -4.482552E-0001 -1.022303E-0001
 -4.488855E-0001  1.131491E+0000
  1.131964E+0000  2.348483E-0001
  1.931806E+0000  8.744453E-0001
 -1.710349E+0000  4.815338E-0001
 -1.095606E+0000 -3.444235E-0001
  8.327163E-0002 -1.447473E+0000
 -4.208300E-0001  1.328147E+0000
 -2.986415E-0001  9.225174E-0001
  1.691827E-0001  1.480628E+0000
  6.678977E-0001 -9.589986E-0001
  6.603242E-0001 -3.564624E-0001
  9.964952E-0001 -1.771470E+0000
  2.726439E-0001 -6.598395E-0001
  8.438964E-0001 -1.785725E-0001
 -5.023687E-0001  2.669998E-0002
  1.420285E-0001  3.894393E-0001
  7.855178E-0001  9.576855E-0001
 -6.194334E-0001 -6.108168E-0001
  1.284811E+0000 -1.379304E+0000
  1.358354E+0000 -1.716022E+0000
 -9.727259E-0002 -3.455348E-0001
 -6.599332E-0001 -6.233692E-0001
  1.371454E+0000  4.533885E-0001
  1.173929E+0000  3.068244E-0001
  6.198738E-0001  1.550965E+0000
 -1.546324E+0000 -1.393206E+0000
  1.995618E+0000 -1.215015E+0000
  1.761397E-0001 -2.410062E+0000
 -6.583472E-0001 -3.379419E+0000
 -1.467277E+0000 -1.266268E+0000
  8.437309E-0001 -1.164874E+0000
 -3.243340E-0001 -1.183467E+0000
  3.995935E-0001  1.784311E-0001
 -6.868771E-0001 -4.098131E-0001
  8.302432E-0001  3.301498E-0001
  6.456432E-0001  1.038572E+0000
  9.661198E-0001  2.022330E+0000
  4.807616E-0001  1.556940E+0000
  2.579177E+0000  1.217102E-0001
  4.443950E-0001 -7.181822E-0001
 -8.554958E-0001 -1.658180E+0000
  3.195432E-0001  6.273347E-0001
 -3.057108E-0001 -6.522832E-0001
 -4.792660E-0001 -1.205690E+0000
 -4.294249E-0001  4.103694E-0001
 -1.417762E+0000 -1.613399E+0000
  1.663227E+0000 -1.236993E+0000
  1.119412E+0000 -8.514867E-0001
 -1.257207E+0000 -1.470132E+0000
 -3.020230E+0000 -1.376855E+0000
 -1.577521E+0000  1.129423E-0001
  4.208922E-0001 -6.755847E-0001
  3.827728E+0000 -3.392653E-0002
 -1.854192E-0001  2.335475E+0000
 -2.054717E+0000  2.247672E+0000
  2.576612E+0000  8.467072E-0001
  9.101342E-0001  1.118375E+0000
  2.137163E+0000  5.562960E-0001
 -3.210031E-0001  1.671641E+0000
  5.749391E-0001 -5.690991E-0001
 -3.465124E-0001 -8.249768E-0001
 -6.619259E-0001 -5.744825E-0001
 -8.429428E-0001 -1.864119E+0000
  5.910420E-0001 -1.179426E+0000
 -8.165009E-0001  3.541536E-0001
 -1.414206E+0000 -1.303138E+0000
 -8.012173E-0001 -1.212465E+0000
  1.709923E+0000 -2.852644E-0001
 -1.009209E+0000  5.575633E-0001
 -1.094044E+0000  6.484718E-0001
 -3.836447E-0001  1.134763E-0001
  8.837978E-0001  1.430106E+0000
 -2.877644E-0001  6.951467E-0001
 -1.195735E+0000  4.665661E-0003
  3.247089E-0002 -1.489444E+0000
  2.176590E+0000  8.148884E-0001
  2.424517E+0000  1.475343E+0000
  1.918422E-0001 -2.725773E-0001
  3.635236E-0001  1.209905E+0000
 -1.949643E+0000  1.856140E+0000
 -1.035410E+0000 -9.396210E-0001
  8.435167E-0002  1.714785E-0001
  9.597283E-0001  1.213580E+0000
  3.055427E+0000  1.374810E+0000
 -2.828191E-0001 -7.616635E-0001
 -1.035310E+0000 -1.393861E+0000
  4.179709E-0001 -1.237324E+0000
 -1.111503E+0000  1.201377E-0001
 -1.358987E+0000 -8.289710E-0001
 -3.644450E-0002  5.788568E-0002
 -7.464875E-0001  2.319168E+0000
 -3.163426E-0001  1.142884E+0000
 -8.872159E-0002 -1.495342E-0001
  7.246653E-0001  1.495823E+0000
 -1.084356E-0001 -7.109575E-0001
 -7.631102E-0002 -1.486164E+0000
  1.158769E+0000 -2.325769E+0000
 -3.881995E-0001 -2.415499E-0001
 -1.510293E+0000 -9.928161E-0002
 -5.065066E-0001 -7.290262E-0001
  8.186383E-0001  1.438178E+0000
  2.032145E-0001  2.400974E+0000
 -1.555425E-0001  2.830880E+0000
  3.173651E-0001  1.263049E+0000
  8.675409E-0001  6.145189E-0001
 -1.252412E+0000  3.441956E-0001
 -1.052146E+0000 -2.647274E-0001
 -1.446823E-0001 -3.459016E-0001
  5.864232E-0001 -7.472475E-0001
  1.507326E+0000  8.118580E-0001
  2.848562E-0001  1.425811E+0000
  2.555117E-0001  1.488553E+0000
 -6.833924E-0001  1.492744E+0000
 -8.455317E-0002 -4.291304E-0001
  1.319413E+0000 -4.054286E-0001
 -9.534463E-0001 -6.216225E-0001
 -1.661437E+0000  9.835894E-0002
  2.069203E-0001 -1.378135E+0000
  1.359919E-0001 -2.608703E+0000
  4.399399E-0001 -4.124449E-0001
  4.961827E-0002 -1.067367E-0001
 -2.109168E+0000 -5.875749E-0001
 -7.456643E-0001  9.231914E-0001
 -8.935037E-0003 -2.184150E-0001
  1.473850E+0000  1.796167E-0001
  6.171753E-0001  7.180019E-0001
 -4.768240E-0001  1.692535E+0000
 -2.399152E-0001 -8.979657E-0001
 -2.599595E-0001  1.892848E-0001
 -6.618703E-0001  1.877878E-0001
  9.581229E-0001  2.543927E-0001
  5.366366E-0001  8.006982E-0001
 -1.771192E+0000 -6.927900E-0001
  5.412328E-0001 -9.821042E-0001
  8.568120E-0001 -5.344768E-0001
 -1.279664E+0000 -4.627420E-0001
 -7.286739E-0001 -2.811569E+0000
  7.997400E-0001  2.306661E-0001
  1.887913E+0000 -3.269563E-0001
  1.412460E+0000 -2.246250E+0000
  5.808911E-0002 -1.840676E+0000
 -4.010206E-0001 -1.750073E+0000
  2.109143E+0000  1.556231E-0001
  1.706634E+0000 -3.255115E-0002
  9.338246E-0001 -7.176383E-0001
  1.001269E+0000  2.030246E-0001
 -6.966482E-0001 -3.100418E+0000
 -2.989389E-0001 -2.179147E+0000
 -1.071418E+0000 -1.265329E+0000
 -2.402120E+0000 -3.002303E-0001
 -1.016881E+0000  1.010399E+0000
 -1.413954E-0001  2.539433E-0001
 -2.198267E-0002 -6.137376E-0001
  4.204880E-0001  2.212278E-0001
 -1.464038E+0000 -5.154782E-0001
 -2.610550E-0001  1.752310E+0000
 -1.773161E-0001  8.334831E-0001
  1.013370E+0000  1.734848E+0000
  1.676779E-0001  5.997427E-0001
 -1.381853E+0000 -2.395342E-0002
 -1.858412E+0000 -3.469025E+0000
  1.768008E+0000 -1.303101E+0000
  5.656565E-0001  2.010033E+0000
 -1.429009E+0000 -4.872309E-0001
 -5.643452E-0001 -1.827964E+0000
  5.588427E-0001 -5.563189E-0001
  2.027256E+0000  6.311485E-0001
  8.070886E-0001 -5.835036E-0001
 -2.983489E-0001 -1.590028E+0000
 -1.590911E+0000 -1.825717E+0000
  2.175719E-0001 -4.560256E-0001
 -1.456803E+0000 -2.722336E-0002
 -3.199305E+0000 -2.311720E+0000
 -2.951114E+0000 -1.953468E+0000
 -2.891993E+0000 -2.543836E+0000
 -1.467323E+0000 -6.986432E-0001
  1.928700E-0001 -4.439286E-0001
  2.082520E+0000  1.070173E+0000
 -1.070187E+0000  5.068564E-0001
  7.826337E-0001  1.891597E+0000
  3.872422E-0001  2.650093E+0000
  1.906443E+0000  1.487847E+0000
  2.128831E+0000  7.152645E-0001
  1.400142E+0000 -1.560369E+0000
 -5.747542E-0001 -8.388502E-0001
 -9.491964E-0001 -2.588268E+0000
 -1.893737E-0001 -2.226694E+0000
  2.865739E+0000  8.055250E-0001
  1.158971E+0000 -1.174399E-0001
 -2.040043E-0001  3.645841E-0001
 -9.558324E-0001 -1.161386E+0000
  5.100548E-0001 -1.534672E+0000
  2.839394E-0002 -1.647277E+0000
  1.036499E-0001 -7.731337E-0001
  6.047988E-0001 -1.508480E-0001
  2.011348E+0000  1.013180E+0000
 -5.771858E-0001  1.250026E+0000
 -8.157219E-0001 -4.773445E-0001
 -7.669845E-0001  3.208322E-0001
 -8.911296E-0002  1.320456E+0000
 -7.293587E-0001  1.422915E+0000
 -4.295986E-0001  1.345925E+0000
 -9.065557E-0002  1.596130E+0000
  8.920620E-0001  1.157717E+0000
 -1.288704E+0000  3.786567E-0002
 -1.777938E+0000 -2.780918E-0001
 -2.262469E+0000  1.078982E-0001
 -5.647013E-0001 -4.052124E-0001
  1.685932E-0002 -2.925604E-0001
 -1.090099E+0000  7.636726E-0001
 -1.091228E+0000 -7.805878E-0001
  1.419151E+0000  3.611734E-0001
 -5.053233E-0001  1.515855E+0000
 -2.812674E+0000  4.092856E-0001
 -2.858784E-0001 -1.083079E+0000
  1.146504E+0000 -1.023119E+0000
  4.090608E+0000 -1.138384E+0000
  1.292559E+0000  7.212527E-0001
 -1.790632E+0000 -5.721148E-0001
 -2.319008E+0000 -2.079220E+0000
  1.144919E+0000 -1.840161E+0000
  1.280753E+0000 -1.936569E+0000
 -1.368389E+0000 -9.805608E-0001
 -2.583998E-0001 -8.671775E-0001
 -1.307722E-0001  9.078904E-0001
 -2.975536E-0001 -1.158269E-0001
 -1.977630E+0000 -9.609672E-0002
 -1.043594E+0000 -1.633227E+0000
  2.322457E-0001 -1.479482E+0000
  1.544811E+0000 -1.717519E+0000
  4.753470E-0001 -3.841793E-0001
  2.214133E-0001 -4.076272E-0001
  8.107726E-0001 -4.074207E-0002
  1.128945E+0000  8.013255E-0001
 -1.554683E+0000  2.121077E+0000
 -1.735102E+0000  1.487852E+0000
  3.243035E+0000  1.031667E+0000
  2.330447E+0000  3.253194E+0000
  1.219295E-0001  2.415571E+0000
  1.181482E-0001  8.247509E-0001
 -3.525543E-0001  1.049528E+0000
 -6.639693E-0001  6.729828E-0001
  8.349510E-0001 -9.724663E-0001
  9.397420E-0001  3.055027E-0001
 -2.948792E-0001  4.149978E-0001
 -1.587987E+0000 -7.349744E-0001
  9.218641E-0001  3.636175E-0001
  3.253474E-0001  1.303509E+0000
 -4.885390E-0001  3.037006E+0000
 -1.625635E+0000  1.044042E+0000
  3.956497E-0001 -5.266902E-0001
  1.573779E+0000  2.313983E-0001
  4.943847E-0001  1.919580E+0000
 -4.301690E-0001  1.158393E+0000
 -7.515108E-0001 -5.664465E-0002
 -8.280594E-0001 -7.122143E-0001
 -1.366129E+0000  1.517332E-0001
  1.148902E-0001 -8.373694E-0001
  2.278389E+0000 -2.582002E+0000
 -4.786306E-0001 -8.543734E-0001
 -3.758650E-0001 -9.865662E-0001
  1.747699E-0001 -2.542673E+0000
  1.282297E+0000 -7.896795E-0001
  2.418852E+0000  1.662839E+0000
  5.068258E-0001  1.571180E+0000
 -2.258609E+0000  2.132122E-0001
 -6.243874E-0001  9.848624E-0001
  1.021743E+0000  9.505344E-0001
  7.248467E-0001  3.275070E+0000
 -1.326402E+0000  1.272263E+0000
 -2.279132E+0000 -3.565722E-0001
 -3.994310E-0001  3.286510E-0002
 -3.055828E-0001  5.909870E-0001
 -1.017034E+0000 -7.761138E-0002
  1.303902E+0000  7.334235E-0001
  3.172605E-0001  1.152118E+0000
  2.519710E-0001  6.858098E-0001
 -1.209710E+0000 -5.565490E-0001
  2.453362E-0001 -5.821344E-0001
  1.252300E+0000  7.237209E-0001
  8.391165E-0001  1.255763E+0000
  1.090478E+0000  1.238120E+0000
 -1.018241E+0000  8.162705E-0001
 -1.382737E+0000 -6.190133E-0001
  9.762943E-0001  7.242409E-0001
  2.789853E+0000  7.465432E-0001
  1.132107E-0001  2.773594E-0001
 -4.139674E-0001 -1.185559E-0002
  6.756597E-0002 -1.610533E+0000
  3.723105E+0000 -1.244608E+0000
  3.438116E+0000 -1.248121E+0000
 -1.187577E+0000 -8.333299E-0001
 -8.424254E-0001 -1.013266E-0001
  5.508852E-0001 -3.099475E-0001
 -8.826818E-0001 -3.374285E-0001
 -2.414162E+0000  1.401334E+0000
 -5.425165E-0001 -5.224173E-0001
  1.761240E+0000  2.282528E-0001
  2.288801E+0000  3.290730E-0001
 -2.755090E-0001 -5.476331E-0001
 -9.625582E-0001  1.224422E-0001
 -2.913154E-0001  1.927371E+0000
 -7.131217E-0001 -1.052337E+0000
  1.605639E+0000 -4.085547E-0001
  1.865078E+0000  9.710556E-0001
  1.306452E+0000  1.647894E-0001
  1.305897E+0000 -8.843838E-0001
  6.279620E-0001  4.916106E-0001
 -1.299109E-0001  1.394154E+0000
 -1.196230E+0000  1.207301E+0000
 -8.177271E-0001  3.338526E-0001
  2.656885E+0000  5.248735E-0001
  1.560302E+0000  3.540753E-0001
  7.142846E-0001  2.962924E-0002
  5.745787E-0001 -1.540819E+0000
  7.370900E-0001 -1.556855E+0000
  2.089417E-0001  1.021073E-0001
 -2.592502E-0001  1.527481E-0001
  9.092262E-0001  1.880227E-0001
  1.236234E+0000  1.543821E+0000
 -4.379031E-0001  4.399296E-0001
  6.390287E-0001 -1.479366E+0000
  5.960088E-0001 -1.023424E+0000
 -1.616438E+0000 -1.154219E+0000
 -1.302463E+0000 -1.821559E+0000
 -2.561245E-0001 -1.655425E+0000
  2.342089E+0000  3.061423E-0001
 -1.766467E+0000  1.561065E+0000
 -6.651353E-0001  1.401667E+0000
  2.574950E+0000  7.019721E-0001
  1.826598E+0000 -7.876460E-0001
 -6.536826E-0001 -4.639780E-0001
 -2.851685E+0000  1.032322E+0000
 -2.383298E+0000  7.075887E-0001
  1.178686E-0001 -3.395837E-0002
 -2.009154E-0001  9.718434E-0001
  1.686993E-0001  1.949115E+0000
 -1.097544E+0000  1.750085E+0000
 -3.868946E-0001  2.593056E+0000
 -4.287797E-0001  2.442554E+0000
  9.588863E-0001 -5.705528E-0002
  4.801777E-0001  3.367886E-0001
 -5.100762E-0001  1.497037E+0000
  1.388668E+0000  1.154188E+0000
  1.666043E+0000  1.827944E+0000
 -6.116232E-0001 -5.976573E-0001
 -1.024335E+0000 -1.447496E+0000
  1.762969E+0000 -8.624580E-0001
  1.841145E+0000 -2.152147E-0001
 -1.567372E+0000 -5.902602E-0001
 -2.127373E+0000  3.142221E-0001
 -1.615762E+0000  1.978835E+0000
  2.700433E-0001  2.935871E+0000
 -3.372376E-0001  9.751896E-0001
 -1.040612E+0000  2.596762E+0000
 -2.141992E+0000  9.499227E-0001
  1.891565E+0000  1.284000E+0000
  3.415941E+0000  1.459080E+0000
  1.614597E+0000  8.478701E-0001
 -1.360608E+0000 -3.575477E-0001
 -1.929100E+0000 -1.469104E+0000
  2.249556E+0000 -4.120316E-0001
  6.998022E-0002  1.942434E+0000
 -1.639226E+0000  9.857189E-0001
  1.097762E+0000 -3.394984E-0001
  1.226980E+0000 -1.632642E+0000
 -2.319862E+0000 -1.113717E+0000
 -3.392436E+0000  2.274092E-0001
 -2.273147E+0000 -5.065534E-0001
  1.463880E+0000  1.171328E+0000
  5.720356E-0001  6.803433E-0001
 -1.269131E+0000 -1.598432E-0002
  2.327457E-0001 -2.104950E+0000
  1.965984E+0000 -5.378652E-0001
  2.691960E+0000 -5.214810E-0001
  2.864650E-0001 -1.056798E+0000
 -5.564529E-0001 -1.251720E-0002
 -3.622412E-0001 -3.542889E-0001
  1.878884E+0000 -2.067536E-0001
  1.127448E+0000  2.968547E+0000
 -2.950619E+0000  3.932207E+0000
 -2.677043E+0000  1.809693E+0000
  8.716630E-0001 -1.743122E-0001
  2.641899E+0000 -1.178673E+0000
  1.605663E+0000 -1.365753E+0000
 -4.822200E-0001 -1.464000E+0000
 -1.999531E+0000 -7.152922E-0001
 -2.471643E-0001 -7.006891E-0001
  1.353285E+0000 -4.719220E-0001
  1.180210E+0000 -1.096959E+0000
  1.338954E+0000 -3.287891E-0001
 -1.878042E+0000 -1.316269E+0000
 -1.033927E+0000 -2.298084E+0000
 -3.462829E-0001  1.720106E-0001
 -4.229374E-0001  2.322892E+0000
 -9.272795E-0001  9.454223E-0001
 -8.679390E-0001  1.484843E+0000
 -1.115380E+0000  1.051463E+0000
 -5.089077E-0002  7.590347E-0001
 -7.713146E-0001  2.088346E-0001
  7.965371E-0001  1.084013E+0000
 -1.061136E+0000  2.790722E-0001
  7.637021E-0001  3.289744E-0001
 -1.818622E+0000  8.353361E-0001
 -4.806920E+0000  5.846360E-0001
 -2.276014E+0000 -3.292525E-0001
  1.118247E+0000  1.813557E+0000
  1.548216E+0000  5.919855E-0001
  1.694872E+0000  1.370605E+0000
 -1.445328E+0000  1.389538E+0000
 -2.113893E+0000  1.207097E-0001
  6.167765E-0001 -9.155666E-0001
  2.532427E+0000  1.315473E+0000
 -8.103363E-0001  7.223884E-0001
 -1.227142E+0000  7.340183E-0001
 -6.421548E-0001 -1.043204E+0000
  1.590646E+0000 -1.573452E+0000
  8.340712E-0001 -8.381400E-0001
 -6.363943E-0002 -1.019121E-0001
  2.736717E-0001 -8.054746E-0001
  7.106689E-0001 -6.999151E-0001
 -1.051925E-0001  1.129883E+0000
 -1.124599E+0000  3.097417E-0001
  1.758270E-0002  4.269943E-0001
 -1.640585E-0001 -1.444221E+0000
  8.049250E-0001  3.244922E-0001
  9.635620E-0001  1.472264E+0000
 -1.811388E+0000  1.714947E+0000
 -5.218743E-0001  8.055742E-0001
  1.775750E+0000 -1.183560E+0000
  1.006010E+0000 -8.863820E-0001
 -1.322216E+0000 -1.823056E-0001
 -1.749540E+0000  1.029926E+0000
 -1.512524E+0000 -4.845346E-0001
 -1.022228E+0000 -2.799697E+0000
  3.113234E+0000 -1.306496E+0000
  5.967666E-0002 -3.625215E-0001
 -2.380865E-0001 -1.645900E+0000
 -7.268321E-0001 -5.893843E-0001
 -2.528733E+0000 -1.580844E+0000
  7.215199E-0001  3.207603E-0001
  6.531557E-0001 -3.737842E-0001
 -1.393634E-0001  7.518559E-0001
 -1.370184E+0000  6.028752E-0002
  7.310289E-0001  4.971573E-0001
  1.436394E+0000  6.259662E-0001
  1.982711E-0001  5.073511E-0001
  4.325890E-0001  7.391627E-0001
  7.570085E-0001  7.755757E-0001
  6.084796E-0002  1.188164E+0000
 -5.328435E-0001  2.877770E-0001
 -4.248333E-0001  5.849193E-0001
 -3.075382E-0001  1.329113E+0000
 -3.666768E+0000 -6.188483E-0001
 -1.854620E+0000 -1.628328E-0001
  1.742324E+0000 -5.532017E-0001
  6.380937E-0001 -1.990315E+0000
 -1.221422E+0000 -1.906755E+0000
 -2.657077E+0000 -9.560234E-0001
 -1.078666E+0000 -2.137019E-0001
  2.361943E+0000 -1.344420E+0000
  3.026627E-0001  1.882873E-0001
  1.202924E-0001 -2.615638E-0001
 -2.003301E+0000 -1.374159E+0000
 -2.117368E-0001 -1.072393E+0000
 -6.332788E-0001 -3.458172E-0001
 -2.875453E-0001 -8.658786E-0001
 -4.322095E-0001 -1.498513E+0000
  7.764142E-0001  2.944848E-0001
 -5.296118E-0001  8.749411E-0002
 -6.366342E-0001 -1.635158E+0000
 -2.094794E-0001 -6.426800E-0001
  3.903657E-0001  1.017704E+0000
  3.477385E+0000 -4.475780E-0001
  1.456325E+0000 -5.960506E-0001
  9.665963E-0001  4.073725E-0001
  1.394099E+0000  1.635218E+0000
 -2.422355E+0000  2.232837E-0001
  2.699278E-0001 -6.122533E-0001
  6.863630E-0001 -5.146104E-0001
  3.085011E-0001  2.392235E-0001
  9.736803E-0001  2.926207E-0001
 -1.895572E-0001 -6.824870E-0001
 -6.905141E-0001 -4.552688E-0001
 -2.525819E+0000 -1.810338E+0000
  1.875589E-0001 -1.285068E+0000
  4.455516E-0001 -9.479095E-0001
 -6.067659E-0003  2.481437E-0001
 -2.758782E+0000  1.061125E-0001
 -2.032152E+0000 -7.539230E-0001
 -2.198747E-0002  1.044998E-0001
  3.852176E+0000  1.370675E-0001
  6.681189E-0001  1.199851E+0000
  9.359744E-0001  1.334269E+0000
 -6.512896E-0002  7.818935E-0002
 -6.410982E-0001 -1.579562E-0001
 -7.480673E-0001  9.474264E-0001
 -1.247449E+0000 -9.535778E-0001
  8.716637E-0001 -1.072673E-0001
  2.876937E-0001 -1.039054E+0000
 -1.111494E+0000 -8.738056E-0002
  3.008548E-0001 -2.172311E+0000
  1.208402E+0000 -4.792461E-0001
  1.666770E+0000 -1.596534E+0000
 -4.909569E-0001 -6.895721E-0001
  7.700248E-0002 -8.969043E-0001
 -1.774368E+0000 -1.116855E+0000
 -2.508099E+0000  6.395004E-0001
  9.927429E-0001  1.672855E+0000
  9.320795E-0001  6.911077E-0001
  6.574150E-0001 -2.457860E+0000
  1.731554E+0000 -1.060772E+0000
  7.919321E-0001  2.324348E-0001
 -1.035208E+0000  1.093296E+0000
  2.343102E-0001  1.666939E+0000
 -3.843458E+0000  1.619073E+0000
 -5.892094E-0001 -4.416690E-0001
 -1.765904E+0000 -1.311894E+0000
  1.727445E+0000 -4.227138E-0001
  2.180024E+0000  6.255381E-0001
  7.293651E-0001  1.250284E+0000
 -1.380334E+0000 -3.850813E-0001
 -1.557199E+0000 -1.441708E-0001
 -4.899735E-0002  1.729374E+0000
  1.670377E-0001  2.175856E+0000
  1.176925E+0000  1.184248E+0000
 -4.785999E-0001 -2.194135E-0001
 -9.342277E-0002  2.092290E-0002
  1.950046E+0000 -2.556249E+0000
  1.299137E+0000 -1.138518E+0000
 -1.175871E+0000 -7.517718E-0002
 -1.699634E+0000 -2.084786E+0000
  4.199679E-0001 -1.273179E+0000
  2.235609E+0000  5.121516E-0001
  1.120021E+0000 -8.516995E-0002
  5.822309E-0001  4.330847E-0001
 -1.231618E+0000 -1.067529E+0000
  1.043437E+0000 -1.353775E+0000
  1.017907E+0000 -1.340070E+0000
 -9.197009E-0001 -3.147827E+0000
  7.078171E-0001 -2.748165E+0000
 -5.201712E-0001  5.635582E-0001
 -4.243394E-0001  1.415147E+0000
 -4.259649E+0000  1.738278E+0000
 -4.202882E+0000  1.159003E+0000
  5.207724E-0001 -5.280782E-0001
  2.982589E+0000 -3.437059E-0001
  1.458783E+0000  1.246401E+0000
 -6.259512E-0001  8.510524E-0001
 -2.031254E+0000  9.333186E-0001
  1.366457E+0000 -8.724772E-0001
  2.963630E+0000  5.642087E-0001
  2.496326E+0000  8.540023E-0001
  6.472063E-0001 -7.941792E-0001
  7.867698E-0001 -7.037830E-0001
 -1.053149E+0000  1.043846E+0000
 -6.213649E-0001 -7.714775E-0002
  1.470394E+0000 -9.904493E-0001
  1.207916E+0000 -6.433219E-0001
 -3.451782E-0001  3.240543E-0001
 -2.482651E+0000  1.759137E+0000
 -6.838182E-0002  3.813637E-0001
 -3.115346E-0001  1.386599E-0001
 -3.870556E+0000  1.142137E+0000
 -1.631820E+0000 -8.300414E-0001
  4.333530E-0001  1.140312E-0001
  2.829118E+0000  2.810595E+0000
  7.275308E-0001  3.588971E+0000
 -2.420890E+0000  8.271488E-0001
  6.243485E-0002 -1.003572E+0000
  9.793475E-0001 -1.648519E+0000
 -6.807969E-0001 -2.337644E+0000
 -2.481447E+0000 -2.865688E+0000
  1.236909E-0001 -2.364440E+0000
  1.977843E+0000 -4.773862E-0001
 -1.273853E+0000  6.282049E-0001
 -8.858600E-0001  1.281370E+0000
 -7.232957E-0001  9.005558E-0001
  5.246340E-0001  1.217551E+0000
  3.284246E-0001  9.503550E-0001
  1.943088E-0001  1.623018E+0000
 -1.135047E+0000  3.849552E-0001
 -2.108226E-0001 -6.877565E-0001
  9.384414E-0002 -1.791837E-0001
  1.287746E-0001  3.085089E+0000
 -2.163029E+0000  6.464352E-0001
 -1.428211E+0000  8.819097E-0001
  8.873347E-0001  6.019415E-0001
  2.170236E-0002  6.170122E-0001
  3.648227E-0001 -6.777436E-0001
 -1.035541E+0000 -2.023648E-0001
 -2.973266E+0000 -1.233171E+0000
  8.804468E-0001 -2.675962E-0001
  1.060766E+0000  1.175300E+0000
  5.482164E-0001 -1.655328E-0001
  8.296917E-0001 -1.643102E+0000
  5.022781E-0001 -2.255754E+0000
  9.182006E-0001 -3.191710E+0000
 -1.340361E+0000 -8.242155E-0001
 -1.401728E+0000 -2.294517E+0000
  1.564766E+0000 -1.324537E+0000
 -9.874635E-0001  4.258413E-0001
 -1.771123E+0000  8.444696E-0001
  4.372434E-0001  2.443220E+0000
  4.783398E-0001  2.252841E+0000
  4.464637E-0002  1.335637E+0000
 -1.191442E+0000  3.821749E+0000
  2.336384E-0001  7.358747E-0001
  1.327145E+0000 -6.410307E-0001
  1.230747E-0001 -2.273336E-0002
 -1.401038E+0000 -6.803901E-0001
 -2.490780E-0001  3.973521E-0001
  2.572491E-0001  2.368448E-0001
  5.865978E-0001  1.902601E+0000
 -1.370340E-0001  1.493025E+0000
  1.246513E+0000 -2.618414E-0001
  1.703180E+0000 -1.337813E+0000
 -7.764556E-0001 -1.375235E+0000
  3.592463E-0001 -1.067744E+0000
  7.780146E-0002 -9.725746E-0001
 -7.619572E-0001 -3.068675E+0000
  2.798110E+0000 -2.141598E+0000
  1.064117E+0000  7.345946E-0001
 -1.407395E+0000 -1.429619E+0000
  1.887700E+0000 -1.453779E+0000
  4.203520E+0000  6.065072E-0001
  1.576910E+0000  2.111947E+0000
 -2.223324E+0000 -2.334507E-0001
 -2.332430E+0000 -2.407728E+0000
  6.721996E-0001  6.925340E-0001
 -8.973670E-0001  6.644355E-0001
  1.457507E+0000  1.021394E+0000
  7.628506E-0002  2.059238E+0000
 -1.444591E+0000  1.441591E-0001
  2.902569E+0000 -6.778871E-0001
  1.388102E+0000  3.081382E-0001
 -3.118852E+0000  1.672519E-0001
 -2.942515E+0000  2.211060E-0001
  1.061149E+0000 -7.288775E-0002
  1.510439E+0000  1.350995E+0000
  4.183036E-0001  1.150037E-0001
 -2.125221E-0001 -5.239024E-0001
 -1.290806E+0000  8.552613E-0001
 -2.878333E+0000  1.577676E-0001
 -1.281842E+0000  7.343997E-0001
  1.273316E-0001  2.712331E-0001
  1.468806E+0000  3.273917E-0001
  8.118735E-0002  1.982748E+0000
 -1.175303E+0000  1.261494E+0000
 -1.383982E+0000 -3.356043E-0001
  9.144409E-0001 -4.591727E-0001
  2.220963E+0000 -3.676483E-0001
  1.220688E+0000  9.933124E-0001
  9.667705E-0001 -5.788958E-0001
  1.003817E+0000  2.748627E-0001
  5.298135E-0002  4.209133E-0001
 -6.921512E-0001 -3.421649E-0002
  1.575246E+0000  5.587102E-0002
  1.622524E+0000  3.942776E-0001
  6.339719E-0001 -2.282238E+0000
 -5.324369E-0001 -1.221574E+0000
  8.941340E-0001  2.479644E+0000
 -1.097677E+0000  1.696978E+0000
  4.669866E-0001  8.538945E-0001
  1.348464E+0000  4.405478E-0001
  2.598972E+0000  9.286845E-0001
  1.286272E+0000  1.684030E+0000
 -1.965417E+0000  3.288037E+0000
 -2.311931E+0000  1.021250E+0000
 -1.703299E+0000  5.454809E-0001
  2.424853E+0000  1.417094E+0000
  5.574813E-0001  1.506266E+0000
  7.364817E-0001 -4.052774E-0001
  1.336858E+0000  8.267230E-0001
  1.273486E-0001  2.443366E+0000
 -1.152792E+0000  1.044876E+0000
 -2.191587E+0000  1.591919E-0001
  3.093401E-0001  1.391036E+0000
  1.368022E+0000  5.175445E-0001
  1.307485E+0000  1.056564E+0000
 -6.416621E-0001  2.158296E-0001
  3.752048E-0001 -6.189437E-0001
  6.514135E-0001  1.192997E-0001
  1.155923E+0000 -1.110337E-0001
 -1.546989E+0000  2.258833E-0001
 -3.850377E-0001  5.486376E-0001
  1.504330E+0000  7.391712E-0001
  1.596402E+0000  1.272523E+0000
  1.954619E+0000  2.169260E+0000
 -1.909238E+0000  1.725238E+0000
 -2.567767E+0000  1.621968E+0000
 -1.794166E+0000 -1.164854E-0001
  2.222781E+0000  4.206356E-0001
  2.108064E-0001  1.813820E+0000
 -9.909423E-0001  1.148043E+0000
 -2.898256E+0000 -1.917879E+0000
 -4.055408E-0001 -3.662670E-0002
  4.465207E-0002  1.489796E+0000
 -5.719339E-0001  6.438641E-0001
  1.314058E+0000 -1.610949E+0000
  6.542319E-0001 -8.774163E-0001
  1.535598E+0000 -7.611733E-0002
  5.165344E-0001 -7.496105E-0001
  3.265200E-0001 -3.760993E-0002
  1.191706E-0001 -8.806367E-0001
  1.020749E+0000 -3.821559E-0001
  1.122646E+0000 -2.420200E-0001
  1.467555E+0000  5.030869E-0001
  2.482591E-0001  5.321447E-0001
 -2.746457E+0000  6.487590E-0001
 -1.151175E+0000 -2.887876E-0001
  1.915919E+0000 -5.776948E-0001
 -8.507063E-0001  1.147583E-0001
 -2.132831E+0000  1.536687E-0001
 -1.287849E+0000 -8.609154E-0001
  2.217836E+0000 -1.493706E-0001
  1.410071E+0000  2.338137E+0000
  1.158412E-0002  4.660416E-0001
  1.390679E+0000 -8.672740E-0001
  1.348029E+0000  2.763942E+0000
 -1.591521E+0000  2.994349E+0000
 -3.469163E-0001  1.156758E+0000
 -3.862196E-0002  4.687089E-0001
  1.027321E+0000  3.532438E+0000
 -1.442095E-0002 -1.295136E-0002
  2.284747E+0000  1.337233E+0000
  1.098574E+0000  1.035944E+0000
 -6.768508E-0001 -3.460678E-0001
 -1.019333E+0000 -1.079116E+0000
  2.245874E+0000  9.307070E-0001
  1.860772E+0000  3.575757E-0001
  8.045104E-0001 -1.460567E+0000
  9.938105E-0002  1.775097E-0001
 -2.424103E+0000  9.776062E-0001
 -2.170674E+0000  1.178725E-0001
  1.881981E-0001  3.277354E-0001
  6.347237E-0001  1.633751E+0000
 -2.540109E+0000  2.583448E+0000
  1.301945E+0000  3.442686E+0000
 -6.403937E-0002  2.789691E+0000
 -8.133548E-0001  3.144635E-0001
  5.971360E-0001 -1.596237E+0000
  1.765572E+0000 -1.197386E+0000
  1.759572E+0000 -1.398609E+0000
 -7.550335E-0001 -1.228683E+0000
 -2.477819E+0000  7.656978E-0002
 -1.165664E+0000  1.303428E+0000
  1.088853E-0002  1.934216E+0000
  1.706287E+0000  2.145120E+0000
  1.743266E+0000  1.188066E+0000
  2.270573E+0000  1.963060E+0000
 -8.676283E-0001  1.774483E-0001
 -1.539541E+0000 -1.576838E+0000
  1.353999E+0000 -1.538535E+0000
  1.700198E+0000 -1.061276E-0001
  3.471330E-0001  1.147327E+0000
 -1.024046E+0000  1.297984E+0000
 -6.974677E-0001  1.119117E+0000
  4.820805E-0001  9.423100E-0001
 -5.889468E-0002  2.704715E+0000
 -7.401682E-0001  1.643838E+0000
 -1.653964E+0000  1.155348E+0000
  6.849487E-0002  4.478642E-0001
  1.108184E+0000  4.987756E-0001
 -1.165468E-0001 -1.239615E+0000
  4.129159E-0001 -2.114254E-0001
 -1.102056E+0000 -6.355389E-0001
  1.611074E-0001 -1.170684E+0000
  9.671941E-0001 -1.512449E+0000
  1.066000E+0000 -1.152265E+0000
 -1.246096E-0001  1.035445E+0000
  7.985965E-0001 -7.699294E-0001
  2.212962E+0000  1.355533E-0001
  6.156497E-0001  1.068177E+0000
 -1.616347E+0000  5.349529E-0001
 -1.183408E+0000 -1.091733E+0000
  3.958451E-0002 -7.989901E-0001
  1.310814E+0000 -5.808626E-0001
  5.114514E-0001 -2.846545E-0001
 -1.791202E+0000 -7.255183E-0001
 -1.853582E+0000 -7.229486E-0001
 -1.770547E+0000 -1.923001E-0001
 -7.682448E-0001  5.536305E-0001
  1.862790E+0000  1.761604E+0000
 -9.235462E-0001  2.399792E+0000
 -3.325935E+0000  8.890230E-0001
 -2.368314E+0000 -8.645697E-0001
  1.430975E+0000  1.242672E-0001
  5.971532E-0001  1.099270E+0000
  2.343091E-0001  1.289296E+0000
  1.843160E-0001 -1.351887E-0001
 -5.997641E-0001 -5.149947E-0001
  1.520995E+0000 -1.803675E-0001
  4.448670E-0003  1.094155E+0000
 -3.496502E+0000 -5.183852E-0001
 -1.521027E+0000 -1.154566E+0000
 -1.743945E-0001 -1.254304E-0001
  3.057397E+0000  9.574270E-0001
  1.982246E+0000  5.682192E-0001
 -5.996798E-0001  2.468472E+0000
 -1.772933E+0000  2.283420E+0000
 -2.393879E+0000  5.102250E-0001
  9.141206E-0001  5.453193E-0001
  2.223948E+0000  1.059223E+0000
  1.688814E+0000  2.720321E+0000
 -1.922891E+0000  2.136563E+0000
 -1.908951E+0000 -2.010605E+0000
  1.508364E+0000 -1.050925E+0000
  1.157677E+0000 -2.053479E+0000
 -4.879345E-0001 -1.783689E-0001
 -1.577561E+0000  5.510463E-0001
 -1.792321E+0000 -6.848055E-0001
  1.351834E+0000 -1.494326E+0000
  1.720387E-0001  5.628428E-0001
 -2.553776E+0000  3.826977E-0001
 -6.616421E-0001 -1.932286E+0000
  5.212014E+0000  4.893263E-0001
  1.091084E+0000 -7.054481E-0001
 -2.962197E+0000  1.766055E-0001
 -1.453566E+0000  4.607698E-0001
  9.757552E-0001  4.589341E-0002
  2.448934E+0000  2.245174E+0000
 -3.304984E-0001  9.577894E-0001
 -2.318146E+0000 -6.203820E-0001
 -1.193603E+0000 -1.793712E+0000
  3.753275E-0003 -8.782506E-0001
 -1.250429E-0001 -6.772738E-0001
 -2.093373E+0000  7.961289E-0001
 -2.026503E+0000 -7.993920E-0001
  7.798062E-0001 -9.853533E-0001
  2.311687E+0000 -4.451486E-0002
  2.288407E+0000  1.106954E+0000
  4.629521E-0001 -2.964919E-0001
 -2.486507E+0000 -2.025144E+0000
  7.980824E-0001 -2.146688E+0000
  1.185822E+0000 -1.685477E+0000
  4.051235E-0001 -6.439726E-0001
 -7.049590E-0002 -5.155718E-0001
  1.138907E+0000  1.116731E+0000
 -6.228963E-0001  2.935143E+0000
 -2.864928E+0000  6.496365E-0002
  1.243693E+0000 -2.554109E+0000
  1.103465E+0000 -2.373904E+0000
 -1.999812E+0000 -1.460941E+0000
 -3.753850E+0000 -9.944556E-0001
 -9.257219E-0001 -1.876410E+0000
  2.155928E+0000 -6.900142E-0001
  2.715821E+0000 -1.037872E+0000
  1.476490E+0000 -8.523380E-0001
 -2.700645E+0000  5.468592E-0002
  1.987272E-0002 -9.826818E-0001
  1.857755E+0000  7.623664E-0002
  1.006493E+0000  2.398150E-0001
  9.922757E-0001  4.744005E-0001
 -1.750933E+0000  6.712744E-0001
 -2.458779E+0000 -2.641845E-0001
  5.248160E-0001 -9.223406E-0001
  3.441104E-0001  4.305636E-0001
 -2.729796E-0002  8.487841E-0001
 -1.413813E+0000  6.774251E-0001
  1.564807E+0000  1.781304E+0000
  4.732396E-0001  2.577419E+0000
  5.064639E-0002  8.301918E-0001
 -1.080466E+0000  5.375875E-0001
 -3.342768E-0001  1.873405E-0001
  2.288518E+0000 -3.999289E-0001
  9.097052E-0001  1.446926E+0000
 -1.435349E+0000  3.281921E+0000
 -1.294807E+0000  2.280376E+0000
  2.608610E+0000  2.829469E+0000
  2.537281E+0000  2.666819E+0000
  1.019424E+0000  3.005345E+0000
 -7.290652E-0001  3.188037E+0000
 -3.830720E-0001  1.439039E+0000
  1.416093E-0001  9.889071E-0001
  5.392452E-0002  1.803289E+0000
 -1.765451E+0000 -3.935501E-0001
 -7.655735E-0001 -1.543429E+0000
  5.177883E-0001 -1.165623E+0000
  8.660248E-0001  7.531192E-0001
 -7.263654E-0001  3.048459E+0000
 -7.169548E-0001  2.539973E+0000
 -8.553503E-0001  1.078557E-0001
 -4.378728E-0001  3.799446E-0001
  1.858877E+0000 -2.114347E+0000
  4.695104E-0001 -1.609204E-0003
 -1.625256E-0001  5.338627E-0001
 -4.684074E-0001 -2.881195E-0001
  1.227989E+0000 -9.478282E-0001
  1.070184E+0000  1.840853E+0000
 -1.809919E+0000  2.069684E+0000
 -1.452799E+0000 -4.633704E-0001
 -1.072964E+0000 -2.490244E+0000
  3.976847E-0001 -1.198316E+0000
  1.098261E+0000  5.298690E-0001
 -2.146206E-0002  1.372412E+0000
 -1.294412E+0000  1.167669E+0000
 -5.596015E-0001 -1.075567E+0000
 -1.597275E-0001  1.488928E+0000
  8.516259E-0001  1.526028E-0001
  2.053505E+0000 -1.368534E+0000
  2.006313E-0001  1.356994E+0000
 -3.955215E-0001 -1.649908E+0000
 -1.596668E-0001  7.609453E-0002
  2.277747E-0001 -1.101927E+0000
 -3.282041E-0001  1.492883E+0000
  7.440437E-0001  4.355142E-0001
  1.039640E+0000  2.170196E+0000
  3.734470E-0001  2.440066E+0000
  4.157363E-0001 -2.964547E-0001
 -1.016148E+0000 -7.826701E-0002
 -1.399469E+0000 -2.218850E+0000
  1.749436E+0000 -1.230465E+0000
  3.720124E+0000  9.821639E-0001
 -9.987749E-0001  2.076570E+0000
 -4.821044E+0000 -9.724585E-0001
 -1.527231E+0000 -5.429651E-0001
  2.214907E+0000  2.197392E+0000
  1.634799E+0000  3.699398E+0000
 -1.180386E+0000  1.430136E+0000
 -2.654516E+0000 -9.052198E-0001
 -1.383861E+0000 -2.252068E+0000
  1.801872E+0000 -1.375266E+0000
  7.488167E-0001  1.682900E+0000
 -1.997684E+0000  9.069557E-0001
  2.352941E-0002  1.147861E+0000
 -3.883738E-0001  8.052215E-0001
 -5.577554E-0001  9.168975E-0001
 -1.174771E-0001 -9.153231E-0001
  1.421048E+0000 -3.076756E+0000
  1.260025E+0000 -2.382125E+0000
  4.442355E-0001 -1.054819E+0000
  1.891559E-0001 -7.045602E-0001
 -1.297540E+0000 -1.390326E+0000
 -7.258835E-0001 -1.615426E+0000
 -9.330284E-0001 -1.577133E+0000
  3.349902E-0001  6.710187E-0001
 -1.324856E+0000 -4.339320E-0001
 -3.585233E+0000  3.170311E-0001
 -1.077843E+0000 -7.036157E-0001
  6.884518E-0001 -2.163234E-0001
  2.834715E+0000  1.533813E+0000
  8.051894E-0002  1.853111E+0000
 -1.825071E+0000  4.683486E-0001
 -1.142115E+0000  7.824454E-0001
  6.978437E-0001  4.546218E-0001
  2.470615E+0000  2.017019E+0000
  4.271151E-0001  1.706978E+0000
 -1.479414E-0001  1.609855E+0000
 -2.958962E-0001  1.826593E+0000
  2.387532E+0000  6.911943E-0001
  1.486657E-0001 -2.921549E-0001
  3.103297E-0001  2.022332E+0000
 -1.302347E+0000  1.233610E+0000
 -1.797099E+0000 -2.734758E-0002
 -1.489613E+0000  1.299655E+0000
 -2.986177E+0000  1.084554E+0000
  2.397341E-0001 -3.994781E-0001
  8.292382E-0001 -1.436320E+0000
  1.938045E+0000  7.376685E-0001
 -4.639681E-0001  1.493891E+0000
  8.807623E-0001 -5.787517E-0001
  2.303068E+0000  6.100563E-0001
  1.318534E+0000 -6.743722E-0001
  8.519957E-0001 -1.607565E+0000
  2.346696E-0001  8.760786E-0001
 -8.893750E-0001  1.715445E+0000
 -3.998711E-0002 -6.439469E-0001
  1.231610E+0000 -4.126156E-0001
  1.711257E+0000  2.498950E+0000
 -1.541430E+0000  2.148104E+0000
 -1.484413E+0000 -8.457216E-0001
  1.016071E+0000  4.858102E-0001
  1.649234E+0000  2.373293E-0001
 -9.890982E-0001  5.082948E-0001
 -1.784613E+0000 -1.648444E+0000
  6.676978E-0001 -8.269863E-0001
  2.018589E+0000 -5.119990E-0001
  4.556882E-0001 -2.491550E-0001
 -2.218063E+0000  4.127189E-0001
 -1.461398E+0000  3.387320E-0001
  4.198390E-0001  1.408537E+0000
 -6.617561E-0001  1.819521E+0000
 -3.681199E-0001 -6.070245E-0003
 -4.920613E-0001  2.272735E+0000
 -2.266823E+0000  1.813810E+0000
 -2.552561E+0000  1.719280E+0000
 -3.037038E-0001  8.378213E-0001
 -1.308092E+0000  3.757143E+0000
  1.717443E-0001  3.207764E+0000
  1.465912E+0000 -5.329466E-0001
  1.582137E+0000 -4.901490E-0001
 -5.063189E-0001 -3.140326E-0002
 -1.118144E+0000 -2.486879E+0000
  4.651643E-0001 -3.106934E+0000
 -3.704956E-0001 -2.548815E+0000
 -9.381703E-0001 -1.110155E+0000
 -9.433747E-0001  1.313697E+0000
 -1.158783E+0000 -1.116423E-0001
 -8.215601E-0001  3.844551E-0001
 -3.135820E-0002 -2.826454E-0001
  2.668748E+0000  7.259656E-0001
  1.687284E+0000 -6.916853E-0001
  2.092192E+0000 -5.178196E-0001
 -6.326414E-0001 -3.810332E-0001
 -1.618606E+0000  2.698542E-0001
 -4.405410E-0001 -5.132519E-0001
  2.360742E+0000 -1.650102E+0000
  1.264329E+0000  8.230608E-0001
  1.135876E-0001 -6.370691E-0001
 -8.615123E-0001 -5.632507E-0001
 -6.575600E-0001  7.514254E-0001
 -1.868438E+0000  3.025815E+0000
 -3.783795E-0001  1.588227E-0001
  2.717838E+0000  1.070713E+0000
  9.137992E-0001  1.253948E+0000
 -6.306413E-0001  1.430777E+0000
  3.250533E-0002 -1.446281E+0000
  3.645897E-0001 -4.057165E+0000
  5.694168E-0001 -1.498123E+0000
 -1.054069E+0000  1.745018E+0000
 -1.241205E+0000  3.063230E+0000
 -2.234887E+0000  1.891232E+0000
  2.948255E-0001  7.746599E-0001
  4.752596E+0000 -1.262808E+0000
  2.974376E+0000 -2.703717E-0001
 -2.796349E+0000  1.801094E-0001
 -1.884913E+0000  2.935631E-0001
 -4.098784E-0001 -6.849589E-0001
  1.759659E+0000 -9.271397E-0002
 -9.213874E-0001  1.032707E+0000
 -2.882162E-0001 -1.135028E+0000
  2.239506E+0000  8.601010E-0001
 -4.889613E-0001  6.330018E-0001
 -2.823046E+0000 -6.324186E-0001
 -2.004071E+0000 -1.517287E+0000
  1.047427E+0000 -8.329792E-0001
  2.497502E+0000 -5.915151E-0001
  7.030735E-0001  2.174065E-0001
 -6.916648E-0001  1.074514E+0000
  8.092715E-0001 -1.969356E-0001
  1.661797E+0000 -1.682091E-0001
 -1.973595E-0001 -9.688655E-0001
 -3.720212E-0001 -7.211069E-0001
 -1.120029E+0000  8.586955E-0001
 -2.181197E+0000  2.007640E+0000
 -3.939312E-0001 -3.005295E-0001
  9.218616E-0001 -9.469443E-0001
 -1.051544E+0000  7.849963E-0001
 -1.254133E+0000 -9.006958E-0001
 -7.877024E-0002 -5.285328E-0001
 -9.824673E-0001 -9.691715E-0001
  3.646611E-0001 -7.943208E-0001
 -1.012833E+0000  3.627029E-0001
 -5.377158E-0001 -1.663640E+0000
  8.617334E-0001 -4.505640E-0001
  1.284294E+0000 -3.730635E-0001
 -5.489545E-0001  1.613344E+0000
 -2.004265E+0000  6.950562E-0001
  6.533465E-0001  4.447715E-0001
  2.029120E+0000  9.850138E-0001
 -6.552768E-0001 -1.969892E-0001
 -1.424014E-0001 -6.461069E-0001
 -1.623750E+0000  1.783404E-0001
 -4.028003E-0001  3.400331E-0002
 -1.926569E+0000 -2.691423E+0000
  8.229528E-0001 -2.139823E+0000
 -9.988820E-0001 -2.277071E+0000
  1.529771E-0001  4.556858E-0001
  2.803875E-0001  8.489101E-0001
 -5.271977E-0001 -4.471857E-0001
  1.236463E+0000  1.591805E-0001
  1.458530E+0000 -1.047220E-0001
  1.641841E-0002  9.336933E-0002
 -2.344930E+0000 -1.032920E+0000
 -8.119499E-0001 -1.080696E+0000
 -1.270154E+0000 -1.158028E+0000
  6.966990E-0001 -2.177683E+0000
 -3.959671E-0002 -1.445536E+0000
 -1.226909E+0000 -1.037452E+0000
 -2.465629E+0000 -1.055401E-0001
 -1.867631E+0000  1.142734E+0000
 -4.165204E-0001  1.672651E+0000
 -2.736051E-0001  1.608732E+0000
  6.444242E-0002  7.880248E-0001
  1.586087E-0001  1.771288E+0000
 -8.325611E-0001  3.198580E+0000
 -1.481992E+0000  2.434015E+0000
 -2.488976E+0000  6.621449E-0001
  6.622289E-0001  3.475777E-0001
 -7.700200E-0002  1.322219E+0000
 -1.655266E+0000 -5.452589E-0001
 -1.625767E+0000  8.044656E-0001
  1.789783E+0000  4.157919E-0001
  2.089297E+0000 -4.694663E-0001
  9.070925E-0001 -3.265798E+0000
  1.233027E+0000 -2.970383E+0000
  1.430232E+0000 -7.760754E-0001
 -7.314703E-0002 -1.272848E+0000
 -1.376163E+0000 -7.109772E-0001
 -2.407514E+0000 -3.016637E-0001
  8.943423E-0001  1.006342E+0000
 -2.605423E+0000  1.370801E-0001
  1.205943E+0000 -2.670938E-0001
  1.080091E+0000  1.029075E+0000
 -1.288662E-0001 -5.994489E-0001
 -9.287980E-0001  3.465592E-0001
 -1.077192E+0000 -4.936392E-0001
  1.415411E+0000 -2.164946E-0001
  8.507289E-0001 -4.745960E-0001
 -1.866007E+0000 -6.386938E-0001
 -1.877995E-0001 -2.217665E+0000
  1.545300E+0000 -1.062039E+0000
  2.186522E+0000  9.822771E-0001
 -1.314109E+0000  1.557784E+0000
 -1.648615E+0000  1.019620E+0000
  1.876264E+0000 -6.133537E-0001
  2.337013E+0000 -9.101667E-0001
  2.836105E+0000 -4.497062E-0001
  4.810198E-0001  5.033991E-0001
 -1.977519E+0000  1.420825E+0000
 -3.685416E+0000  2.456286E+0000
 -3.536156E+0000  8.324416E-0001
  9.799371E-0002  1.189087E+0000
  2.249984E+0000  1.971348E+0000
  1.720079E+0000  3.381617E+0000
  6.814232E-0002  1.882210E+0000
  2.345755E-0001 -2.144229E+0000
  1.511415E+0000 -7.382628E-0001
  2.734551E-0001 -3.103575E-0001
 -1.578122E+0000 -2.196149E+0000
 -1.958894E+0000 -3.697700E+0000
  1.060281E+0000 -2.242656E+0000
  8.410781E-0001 -3.633556E-0001
  1.925854E+0000  2.134702E+0000
 -6.498481E-0001  3.660634E-0001
 -2.811228E-0001 -5.085328E-0001
 -2.185479E-0002  2.123439E+0000
 -1.603099E-0001  4.977864E-0001
 -8.349408E-0001 -5.278477E-0001
 -1.836684E+0000 -1.596612E+0000
  5.227503E-0001 -1.516121E+0000
  2.441921E+0000 -2.767460E+0000
  2.640940E+0000 -2.081811E+0000
 -1.336305E-0001 -4.380668E-0001
 -6.717556E-0001 -2.285655E+0000
  1.021059E+0000 -4.025433E-0002
  3.524960E-0001  2.738583E-0001
 -2.432286E-0001 -2.447808E+0000
  1.001185E+0000 -3.199187E+0000
  2.421926E+0000 -1.169529E+0000
  6.751961E-0001 -7.232428E-0001
 -5.856468E-0001  4.082752E-0001
 -1.877505E+0000 -2.236994E-0002
  1.580220E+0000 -4.759442E-0001
  4.997339E-0001  3.501197E-0001
  5.129165E-0003 -9.771035E-0001
  2.301625E-0001 -1.077825E-0002
 -8.170931E-0001 -1.085198E+0000
  8.544722E-0001 -2.443999E+0000
 -6.222384E-0001 -3.150931E+0000
 -7.047447E-0001 -1.881491E+0000
 -2.086215E+0000  6.279771E-0001
 -7.486043E-0001 -2.575386E-0002
  7.485620E-0001  5.651636E-0001
 -6.320035E-0001  4.054494E-0001
  1.564070E+0000  6.331597E-0002
  1.089964E-0001 -8.704172E-0001
  1.467563E+0000 -1.745638E+0000
  7.764051E-0001 -1.107221E+0000
 -1.897312E+0000  1.207273E+0000
 -1.628327E+0000 -2.707218E-0001
 -5.717751E-0001  2.655042E-0001
 -3.532585E-0001 -5.903059E-0001
  3.675980E-0001  5.240525E-0002
 -4.673854E-0001 -8.216563E-0001
 -4.364042E-0002  3.870225E-0002
  1.194504E+0000  7.791863E-0001
 -3.611973E-0001  2.324238E+0000
 -1.775265E+0000  5.073269E-0001
 -3.392513E-0001 -8.539492E-0001
  2.185083E+0000  1.340298E+0000
  3.236019E-0001  1.546427E+0000
 -9.122215E-0001  7.110741E-0001
 -6.799138E-0001  2.413438E+0000
  1.338142E-0001  2.942392E+0000
 -8.239511E-0001  3.286621E+0000
  5.462639E-0001  4.169049E-0001
 -1.396696E+0000  1.331856E-0001
 -1.812657E+0000 -1.328393E+0000
 -1.398708E-0001 -1.368884E+0000
 -3.905131E-0001  1.014812E+0000
  1.066335E+0000  7.213191E-0001
  5.701639E-0001 -4.871410E-0001
  1.597342E+0000 -5.105123E+0000
  1.831426E+0000 -4.063159E+0000
  6.592898E-0001 -3.527421E+0000
 -1.917938E+0000 -1.472990E+0000
 -1.880130E+0000 -5.664138E-0001
 -1.636264E+0000  9.125363E-0001
 -1.063278E+0000  8.035179E-0001
  6.830156E-0001  1.343468E+0000
 -1.336295E+0000 -3.916427E-0001
 -6.978921E-0001 -2.319612E+0000
  1.984455E+0000 -4.097340E-0001
  2.455745E-0001 -4.522675E-0001
 -2.127912E+0000 -5.124709E-0001
  6.596895E-0003 -1.098311E+0000
 -5.818090E-0002  1.399672E-0001
  5.240650E-0001  6.114237E-0001
 -4.427933E-0001  1.385822E+0000
 -2.852287E+0000  9.586211E-0002
 -3.259494E-0001 -1.147042E+0000
 -3.789526E+0000 -8.356175E-0001
 -1.174462E+0000  7.163330E-0002
  3.070589E-0001  9.681553E-0001
  4.493377E-0001  1.141015E+0000
 -4.141739E-0001  8.295622E-0001
 -6.987615E-0001 -9.117845E-0001
 -2.882335E-0001 -9.124649E-0001
  7.909260E-0002 -1.978684E+0000
  5.762208E-0001 -1.064161E+0000
 -5.818418E-0001 -2.136720E+0000
  8.756919E-0002 -1.719927E+0000
  2.160086E+0000  4.060720E-0001
  9.244333E-0001  2.368025E+0000
 -1.781966E+0000  2.572466E+0000
 -1.161926E+0000 -7.225998E-0001
  8.278930E-0001 -5.766173E-0001
  9.712241E-0001 -1.348600E+0000
  8.583160E-0002  7.007689E-0001
 -3.617267E-0001 -3.832413E-0001
 -2.616474E+0000 -3.544553E-0001
 -2.534255E-0001 -2.959001E-0002
  2.241112E+0000  7.491645E-0001
 -1.411406E-0001  9.092503E-0001
 -3.318443E+0000 -1.126850E-0001
 -1.046256E+0000 -3.895965E+0000
  8.703097E-0001 -1.816962E+0000
 -5.033180E-0003 -2.675168E+0000
 -5.073065E-0001 -1.553248E+0000
 -1.804207E+0000 -1.444710E+0000
 -1.404984E+0000 -8.058500E-0001
  5.022493E-0001 -1.187325E+0000
  1.692229E+0000  1.197455E+0000
  1.707514E-0001  4.635216E-0001
 -3.795142E-0001 -5.412095E-0001
 -9.251423E-0001 -9.415102E-0001
 -1.989379E+0000 -1.606412E+0000
  9.067504E-0001 -2.736936E+0000
  2.664998E+0000 -1.069056E+0000
  1.665567E+0000  8.323392E-0001
 -6.744014E-0001  1.193915E+0000
 -5.043758E-0001  9.250086E-0001
 -2.595666E-0001  1.485511E+0000
 -1.133553E-0001  1.233414E+0000
  2.099228E-0001 -6.521068E-0001
  2.739719E+0000 -1.163676E+0000
  1.704671E+0000 -7.030252E-0001
  2.611980E-0001  2.445930E-0001
 -3.743229E-0001 -2.247264E-0001
 -7.582974E-0001 -5.108435E-0002
 -1.658843E+0000  2.739633E+0000
  7.974123E-0001  1.720146E+0000
  5.805222E-0001  2.630049E+0000
 -3.099771E+0000  8.506124E-0001
 -1.936425E+0000 -1.401293E+0000
 -1.384915E+0000 -2.184632E+0000
  1.087193E+0000 -6.289687E-0001
  3.821951E-0001 -1.644509E+0000
 -2.256265E+0000 -3.121663E-0001
 -3.175048E+0000 -9.852905E-0002
 -1.840593E+0000 -1.412240E-0001
  8.798374E-0001  1.932770E+0000
 -8.446224E-0001  8.487142E-0001
 -1.194737E+0000 -3.083598E-0001
  2.164384E+0000 -2.164931E+0000
  2.535050E+0000 -1.295858E+0000
 -6.605667E-0001 -3.384491E-0001
 -9.904756E-0001 -2.788429E+0000
  7.703204E-0002 -1.319770E+0000
 -4.035879E-0001  2.888297E+0000
  5.500193E-0001  1.125942E+0000
 -1.397692E+0000 -1.405253E-0001
 -1.469886E-0002  7.372137E-0001
 -7.845450E-0001 -6.107209E-0001
  1.261762E-0001 -1.076369E+0000
  5.229434E-0001  1.929881E-0001
 -1.255254E+0000  6.540870E-0001
 -2.901048E+0000  4.278266E-0001
  2.084210E+0000  1.673842E+0000
 -7.084957E-0001  2.100494E+0000
 -2.736350E+0000  1.573042E+0000
 -1.637830E+0000  1.540111E+0000
  1.292629E+0000  8.411741E-0001
  2.230409E+0000  4.316573E-0001
  2.391678E+0000  1.032828E+0000
 -2.117370E+0000  8.478290E-0001
 -1.476268E+0000 -2.180360E-0001
 -1.329628E+0000 -4.850040E-0001
  1.619808E+0000 -1.495890E+0000
  1.641740E+0000 -8.051585E-0001
 -4.509571E-0001  1.813692E+0000
  1.171863E+0000  2.704976E+0000
  4.376034E-0001  6.461565E-0001
  1.127102E+0000  6.834538E-0001
  2.517039E-0001 -4.212239E-0001
 -1.634785E+0000  8.145585E-0001
 -1.289801E+0000 -4.181328E-0001
 -1.864851E+0000 -5.053569E-0001
  2.134873E+0000  1.264432E+0000
  2.743328E-0001  1.422933E+0000
  2.442298E+0000  7.155015E-0001
  2.400449E+0000 -1.980540E-0001
  2.142499E-0001  5.651905E-0001
 -1.986726E+0000  1.826030E-0002
 -5.997183E-0001  1.079701E+0000
 -6.594059E-0001  5.209421E-0001
  2.303046E-0001 -1.461214E+0000
  1.127792E+0000 -4.334047E-0001
 -9.289081E-0001  7.526285E-0001
 -6.513978E-0001 -6.751105E-0002
 -2.572537E-0001 -6.894078E-0001
  1.071967E+0000 -6.529905E-0001
 -6.691217E-0001 -6.154973E-0001
 -3.191152E-0001 -6.223224E-0001
 -3.538481E-0001 -1.904721E+0000
  2.195265E+0000 -1.864276E+0000
  2.484108E+0000 -6.825185E-0001
 -3.162596E+0000 -1.553913E+0000
 -1.046680E+0000 -9.467886E-0001
  1.986303E+0000 -2.037613E+0000
  4.130979E+0000  2.971285E-0001
  2.139843E-0002  1.073925E+0000
 -1.694272E+0000  2.012760E+0000
 -2.908264E-0001  3.222047E+0000
 -9.079454E-0001  3.251132E+0000
  1.809751E+0000  9.957720E-0001
  6.463697E-0001  2.615104E+0000
  5.464422E-0001  3.671488E-0001
  7.619942E-0001 -9.283913E-0001
 -1.178167E+0000 -2.573475E+0000
  5.324645E-0001 -1.053739E+0000
 -1.117568E-0001  3.715843E-0001
  5.868910E-0001  6.747082E-0001
  4.334874E-0001  1.354412E+0000
 -1.997457E+0000  1.304941E+0000
  1.172853E+0000  6.905502E-0001
 -4.900284E-0001  1.553276E+0000
 -2.525774E+0000  1.658277E+0000
 -1.985024E+0000  8.106936E-0001
  6.421131E-0001  2.418980E+0000
  1.392800E+0000  4.049771E+0000
  1.784420E+0000  4.455591E+0000
  5.142512E-0001  2.931816E+0000
  4.381016E-0001  3.824463E-0001
  2.174252E+0000 -1.566595E+0000
  1.392467E+0000 -1.176364E+0000
 -2.202278E+0000 -7.554815E-0001
 -4.198161E-0001 -1.210666E+0000
 -2.705512E-0001 -2.318262E-0001
  4.647968E-0001  2.860123E-0002
 -7.713912E-0001  6.939576E-0001
 -1.473288E+0000  4.687892E-0001
 -8.118459E-0001  2.936566E-0001
  1.038668E+0000  8.940861E-0001
  2.690088E+0000  2.367943E+0000
  1.249222E+0000  2.402898E+0000
 -2.732784E-0002  1.786390E+0000
 -1.827433E+0000  4.143159E-0001
  5.000697E-0001  1.115214E+0000
  5.256162E-0001 -1.442727E+0000
  1.275357E+0000 -1.055966E-0001
 -1.961398E-0001 -2.271905E+0000
  8.908194E-0001 -1.133202E+0000
 -9.599403E-0001 -1.671562E+0000
 -1.281103E+0000  1.920410E-0001
  3.406298E-0001  9.387473E-0003
 -5.526925E-0001 -8.325129E-0001
 -2.121194E-0001 -1.499359E+0000
  3.033541E+0000 -1.033004E+0000
  1.190991E+0000 -8.046557E-0002
  1.200747E+0000  7.403268E-0001
  5.824466E-0001  1.801982E-0001
 -1.476912E-0002 -6.534372E-0001
  8.175699E-0001 -1.085224E+0000
  2.182843E+0000 -2.566954E+0000
 -4.365152E-0001 -1.703839E+0000
  6.484811E-0001 -1.807288E+0000
 -4.070404E-0001  8.241033E-0001
 -2.131435E+0000  2.843505E-0001
 -9.907112E-0001 -7.008198E-0001
  1.625830E+0000 -1.751768E+0000
  1.558766E+0000 -2.682627E+0000
 -1.128493E+0000 -2.159956E+0000
 -1.285768E-0001 -2.122646E+0000
 -1.422836E+0000 -6.314755E-0001
  3.773577E-0001 -1.215912E+0000
  2.265127E+0000  1.109864E+0000
  4.552564E-0001  5.798323E-0001
 -4.907909E-0001 -1.656358E-0001
 -3.119352E-0001  1.979434E-0002
  8.795998E-0002  1.030414E+0000
  5.685195E-0001  1.646035E-0001
 -2.667373E+0000 -2.235585E-0001
  3.328160E-0002 -7.473017E-0002
  1.984022E+0000  2.484458E+0000
 -9.328759E-0001  1.475693E+0000
  9.814660E-0001  1.212951E+0000
  9.090950E-0001  1.541415E+0000
 -1.428953E+0000  2.553743E+0000
  8.546806E-0001  2.219123E+0000
  3.039970E-0001  1.569756E+0000
 -1.078947E+0000 -6.283645E-0001
 -7.530078E-0002  1.020197E+0000
  4.639028E-0001  1.380893E+0000
  2.806283E+0000  5.549346E-0001
  1.550230E+0000  1.469993E+0000
 -7.870795E-0001  1.727172E+0000
 -5.342214E-0001  2.278184E+0000
 -8.473301E-0002  1.183438E+0000
  8.037191E-0001 -2.782357E-0001
  2.062760E+0000 -9.498024E-0001
 -1.470075E+0000 -1.397520E+0000
  3.320319E-0001 -2.755598E+0000
  7.341872E-0001  3.492837E-0002
  6.266325E-0001 -2.548779E-0001
  8.775946E-0001  8.292008E-0001
 -1.445874E+0000 -6.038703E-0001
 -8.651175E-0001 -2.932753E+0000
  9.258536E-0001 -1.954871E-0001
  5.231325E-0001  4.818989E-0001
 -5.755674E-0001  1.125679E+0000
 -1.859068E+0000  1.476476E+0000
 -3.113250E+0000 -2.555818E-0001
  1.590686E+0000 -5.001320E-0001
  2.658998E+0000 -1.527767E-0001
 -2.157636E+0000 -2.042683E+0000
 -2.536339E-0001 -1.914976E+0000
 -9.770819E-0001 -1.941921E+0000
 -6.875598E-0001 -1.201390E+0000
  8.845896E-0001  2.899753E-0001
 -2.038005E+0000 -1.031471E+0000
  8.381971E-0001 -2.040502E+0000
  9.098430E-0001  3.536746E-0001
  9.966715E-0001  9.963905E-0001
 -2.041707E-0001  1.299669E+0000
 -8.150808E-0001  9.771556E-0001
 -1.910622E-0001  5.992119E-0001
  1.413010E+0000 -1.581683E-0002
  1.269963E+0000  2.621212E-0001
  1.080395E+0000 -2.656334E-0001
 -3.964149E-0002 -1.355667E+0000
 -6.836062E-0001  2.142747E+0000
 -1.485956E+0000  1.862683E+0000
  1.178524E+0000  1.827839E-0001
  2.455559E+0000 -6.478967E-0002
  1.342992E+0000  3.599053E-0001
 -3.210305E-0001  2.348570E+0000
 -1.683515E+0000  1.944727E+0000
 -2.492170E-0001  3.805339E-0001
  7.728486E-0001  2.034230E+0000
  1.816566E+0000  9.264152E-0001
  1.626820E+0000 -5.243455E-0001
  1.205949E+0000 -9.525811E-0001
 -2.575830E+0000  8.833774E-0001
 -2.034780E+0000  6.353388E-0001
 -8.883032E-0001  2.829238E-0001
  2.963069E-0001  6.071205E-0001
 -2.597310E-0001  2.772587E+0000
 -3.482590E-0001  1.973579E+0000
 -1.253392E+0000  1.638456E+0000
  1.069423E+0000  1.301968E-0001
 -6.187993E-0003 -1.703215E+0000
  8.477946E-0001  2.672182E-0001
 -1.998595E+0000 -5.465964E-0001
 -8.906865E-0001  1.347231E+0000
 -1.313882E+0000  3.740479E-0001
 -9.936085E-0001  9.991182E-0001
  1.100782E+0000  7.606235E-0001
  1.497807E+0000  1.081579E+0000
 -7.157932E-0001  3.053130E+0000
 -3.648128E+0000  8.123076E-0001
 -1.321679E+0000  2.546251E+0000
  6.614678E-0001  2.854360E+0000
 -4.266397E-0001  4.126202E+0000
 -1.297944E+0000  1.726554E+0000
  1.217472E-0001  2.361851E+0000
 -3.189730E-0001  1.762050E-0001
 -1.384114E+0000 -1.169757E+0000
 -8.501462E-0001  1.352427E-0001
 -6.805878E-0001  2.193322E+0000
 -1.477428E+0000  5.008480E-0001
  1.718924E+0000  6.936664E-0001
  2.544349E-0001 -5.088425E-0001
  1.076820E+0000 -1.692125E+0000
 -5.577289E-0001 -1.466934E+0000
  1.799780E+0000  2.981891E-0001
  5.551158E-0001 -1.111018E+0000
  1.850178E+0000  1.210749E+0000
 -2.664444E-0001  1.002954E+0000
 -8.728148E-0001  9.591768E-0001
 -8.287900E-0001 -2.571301E-0001
 -1.013497E+0000  4.126310E-0001
 -2.000307E-0001  8.633507E-0002
 -3.861415E-0001 -2.165636E-0001
  4.328088E-0001  5.742315E-0001
  1.641795E-0001  1.713812E-0001
 -2.610727E+0000 -2.563067E-0001
 -1.592048E+0000 -1.121981E-0001
 -1.084509E+0000 -1.785416E+0000
  2.344802E+0000 -7.233518E-0001
  2.457932E+0000 -6.545954E-0001
 -1.881497E+0000 -7.034972E-0001
 -5.819100E-0001 -9.729560E-0001
  5.993131E-0001  1.586540E+0000
  8.122542E-0001  5.078162E-0001
  8.852147E-0002  1.467647E-0001
 -8.946777E-0001  1.920283E+0000
 -6.441753E-0001  6.366186E-0001
 -6.056291E-0001  1.354176E+0000
  9.709294E-0001  3.847808E-0001
  1.025817E+0000 -1.188004E+0000
  2.849802E+0000 -1.719218E+0000
  2.358009E+0000 -1.431371E+0000
 -5.201288E-0002  3.347092E-0001
 -2.237284E+0000  6.595197E-0001
 -2.204408E+0000 -9.875355E-0001
  3.802816E-0001 -2.641563E-0001
  3.858063E-0001  6.330149E-0001
 -5.452254E-0001  2.715589E-0001
 -1.454829E+0000  8.448285E-0001
  6.132229E-0001 -2.696140E+0000
  1.403135E+0000 -2.689156E+0000
  7.326012E-0001  6.250002E-0001
 -1.331096E+0000 -1.009146E+0000
 -1.062819E+0000 -9.939427E-0001
 -6.754998E-0001 -1.330662E+0000
  7.710356E-0001  3.988526E-0001
 -4.967154E-0001  3.642181E-0001
  6.723101E-0001  1.611515E+0000
  1.140952E-0002  1.670677E+0000
  2.726197E-0002  4.958504E-0001
 -1.472094E+0000  4.214790E-0001
 -1.663750E+0000  1.646606E+0000
 -1.828342E+0000  1.359529E+0000
 -8.873843E-0001  9.357983E-0001
  1.445450E+0000  9.378422E-0001
  4.204842E-0001  3.629544E-0001
  1.117509E-0001  1.122903E+0000
 -5.714634E-0001  2.552336E+0000
  1.720343E-0001  3.045002E+0000
 -8.408793E-0001  3.080900E+0000
  9.972613E-0002  1.852141E+0000
  1.174654E+0000  6.561907E-0001
  3.050578E+0000 -7.731731E-0001
  7.645081E-0001 -7.054375E-0001
 -2.361278E-0001 -9.483627E-0001
 -2.706077E+0000 -5.356235E-0001
 -3.348005E+0000  1.687104E-0001
 -5.350212E-0001 -1.469461E-0001
 -1.026661E+0000  1.384309E-0002
 -8.223891E-0001 -7.460132E-0001
 -6.667653E-0001 -1.721062E+0000
  4.107630E-0001 -5.783332E-0001
  1.243313E-0001 -4.267757E-0002
 -3.079524E+0000  2.496268E-0001
 -2.035525E+0000 -2.190591E+0000
 -6.366804E-0001 -2.852414E-0001
  2.564956E+0000  1.583728E+0000
  1.437721E+0000 -1.405076E+0000
 -2.576078E+0000 -3.166570E+0000
 -1.721908E+0000 -2.025168E+0000
 -3.849145E-0001  1.191279E+0000
  7.563089E-0001  2.839020E-0001
 -5.918904E-0001  8.984283E-0001
 -5.564863E-0001  1.471102E+0000
  1.786309E+0000  2.727720E-0001
  1.394167E+0000  2.836200E-0001
  2.104292E+0000 -3.411484E-0001
 -6.702156E-0001 -8.473117E-0001
  7.753940E-0001 -1.350750E+0000
  1.732498E+0000 -3.347956E+0000
  9.166157E-0001 -1.090185E+0000
 -7.229693E-0001  5.856627E-0001
  1.350185E+0000  1.636262E+0000
  4.226492E-0001  7.391723E-0001
 -8.210340E-0001  1.650387E+0000
 -4.333894E-0001 -2.415497E-0002
  1.124309E+0000 -5.678972E-0001
 -1.789640E+0000 -1.526982E-0002
  4.107584E-0001  4.897780E-0001
  2.629783E+0000 -3.398518E-0001
 -8.383897E-0001  5.667010E-0001
 -7.002368E-0001  1.076224E+0000
 -2.202083E+0000  2.966013E-0001
 -7.771403E-0001 -6.071755E-0001
 -9.492920E-0001 -1.398827E+0000
 -2.433894E-0001 -1.815107E+0000
  1.372456E+0000 -2.299594E+0000
  1.177791E+0000 -2.074019E+0000
  3.301114E-0001 -1.279462E+0000
 -9.772552E-0001 -8.575584E-0001
 -3.878238E-0001 -1.438496E-0001
 -8.342555E-0001  1.266946E+0000
 -9.116472E-0001  1.662885E+0000
 -2.610944E+0000  2.340445E+0000
 -3.816546E-0001  8.964911E-0001
  2.495796E+0000 -5.420313E-0001
  2.898524E-0001 -1.983511E-0001
 -3.578937E-0001 -1.598663E+0000
  3.075577E-0001 -2.308378E+0000
 -2.179874E+0000 -2.083796E+0000
 -1.094316E+0000 -9.804135E-0001
 -1.443276E+0000 -3.896463E-0001
 -1.618877E+0000  1.716191E+0000
  1.289678E+0000  1.731243E+0000
 -3.496390E-0001  2.013618E+0000
  7.497918E-0001 -6.759481E-0001
  2.599227E+0000  2.297678E-0001
  2.152990E+0000 -6.897584E-0001
  3.178886E-0001  1.039303E-0001
  4.306476E-0001  6.887493E-0001
  8.144846E-0001  7.160071E-0002
  6.054709E-0001 -2.873916E-0001
  7.419986E-0001  1.751419E+0000
 -6.079203E-0001  9.458415E-0001
 -9.303633E-0001  3.919127E-0001
 -7.012858E-0001 -1.663923E-0001
  2.942004E+0000 -1.038871E+0000
  1.841453E+0000  7.978187E-0001
  2.398301E-0001  2.260278E-0001
 -1.396164E+0000 -9.661461E-0002
 -1.403388E+0000  1.952943E+0000
 -4.169920E+0000  7.850519E-0001
 -1.053780E+0000 -6.047297E-0001
  3.105839E-0001  1.188660E+0000
 -1.295089E+0000  1.048004E+0000
 -2.479515E-0001  9.369149E-0001
  2.273980E+0000 -7.658254E-0001
  2.187579E+0000 -3.516972E-0001
  3.269074E-0001  6.225426E-0001
 -1.608426E+0000  1.239960E+0000
 -1.088917E+0000  1.568256E+0000
 -2.130019E+0000  6.296695E-0001
  2.112594E-0001 -8.640173E-0001
  7.128677E-0001 -6.798346E-0001
  1.590534E+0000 -5.021109E-0001
  3.758768E-0002 -1.479299E+0000
 -4.074172E-0001 -1.425087E+0000
 -2.803962E+0000  2.332104E-0001
 -8.516776E-0001 -5.740370E-0001
  7.403905E-0001 -1.474110E+0000
  2.835181E+0000 -9.169462E-0002
  2.718479E+0000 -5.005977E-0001
  5.666555E-0001  1.611354E+0000
  8.727614E-0002 -1.862060E+0000
 -1.880085E-0002 -1.716662E+0000
  1.882519E+0000 -2.017484E+0000
 -2.421222E-0001 -1.812253E+0000
 -1.203345E+0000 -1.569831E+0000
 -1.056782E+0000 -2.280650E+0000
 -5.144793E-0001 -2.141066E+0000
 -6.185135E-0001 -2.513162E+0000
 -4.128113E-0001  9.752706E-0002
 -2.398644E+0000  1.722928E+0000
 -8.292240E-0001 -2.231470E-0001
  2.265440E+0000 -4.385542E-0001
 -3.005430E-0001 -3.988926E-0001
 -2.060912E+0000 -4.455165E-0002
 -4.485761E+0000 -1.372753E+0000
 -1.522712E+0000 -3.628715E+0000
  2.065255E+0000 -9.198268E-0001
  2.215191E+0000  2.036170E+0000
 -1.519670E+0000  2.132463E+0000
 -2.178458E+0000  4.971507E-0001
 -4.662740E-0002  1.722476E-0001
  1.183353E+0000  1.058189E+0000
  8.204877E-0001  1.847765E-0001
  4.420821E-0001 -1.274081E+0000
  8.541483E-0001 -1.485473E+0000
  6.104067E-0001 -1.423275E+0000
  6.782386E-0001  1.163428E+0000
 -3.606565E-0001  2.285658E+0000
 -5.113805E-0001  9.253730E-0001
  2.481607E+0000  4.787551E-0001
  2.875343E+0000  3.937931E-0001
 -1.418413E+0000 -1.094752E+0000
 -1.531566E-0002 -1.284209E+0000
  2.101100E+0000  4.247889E-0001
  1.181459E+0000 -1.175555E-0001
 -1.316341E+0000 -2.329929E-0001
 -8.080112E-0001  1.779954E-0001
  1.343266E+0000 -1.482176E+0000
  1.339754E+0000  2.505418E-0001
  7.046865E-0001 -1.553584E+0000
 -1.158180E+0000  3.350664E-0001
 -8.475259E-0001 -8.809135E-0002
 -7.400211E-0001 -1.246697E+0000
 -9.332122E-0001 -1.834066E+0000
  1.247457E+0000 -2.206729E+0000
 -2.168664E-0001 -2.277751E+0000
 -2.334366E+0000 -1.422185E+0000
 -1.491068E+0000  9.272685E-0001
  2.345334E-0001  1.420311E+0000
 -6.736153E-0001 -4.227194E-0001
 -7.524002E-0001  6.632455E-0001
  1.443351E+0000  1.591626E+0000
 -1.311645E+0000  3.180126E+0000
 -1.811227E+0000  1.709331E+0000
  2.383402E-0001  1.441173E+0000
  1.071679E+0000  4.956287E-0001
 -1.066614E-0001  1.131092E-0001
  1.207112E+0000 -8.611665E-0001
  9.003200E-0001 -9.315381E-0001
  3.174326E-0001 -1.142841E+0000
  1.077456E+0000 -5.179986E-0001
  1.570452E+0000 -3.332732E-0001
 -8.863059E-0001  1.460321E-0001
 -3.138279E+0000 -6.613253E-0001
 -9.522008E-0001 -3.659912E-0002
 -1.202844E+0000  5.815352E-0001
 -3.116879E+0000  1.605392E+0000
 -2.320652E+0000  6.182027E-0001
  1.486641E+0000 -1.241651E-0002
 -1.561064E+0000  5.960397E-0001
 -1.027225E+0000 -2.597624E-0001
 -4.549752E-0001  3.848220E-0001
  2.804993E+0000 -2.993369E-0001
  8.147316E-0001 -3.068359E-0002
 -1.032844E+0000 -1.135077E+0000
 -1.659498E+0000 -3.867196E-0002
  2.223152E+0000 -4.508300E-0001
  1.958404E+0000  1.331217E+0000
  2.522448E-0001  1.505792E+0000
 -5.682798E-0001 -9.945250E-0001
  1.099122E+0000 -1.841138E-0001
 -1.845965E+0000 -1.390912E+0000
 -1.791304E+0000 -6.418016E-0001
  4.842504E-0001  4.151252E-0001
  3.340938E+0000  2.753608E-0001
  2.163863E+0000  6.668967E-0001
 -6.605330E-0001  1.540054E+0000
 -6.384715E-0001 -9.427494E-0001
  2.733627E-0001  2.575989E-0001
  6.219506E-0001 -5.683724E-0001
  2.184968E-0001  1.756469E+0000
 -1.443658E+0000  1.933848E+0000
 -3.238269E+0000  1.372171E+0000
 -3.455592E-0001 -9.713673E-0001
  1.665614E+0000 -1.458514E+0000
  2.473311E+0000  2.165547E-0001
 -1.270037E+0000 -7.495044E-0001
 -2.427614E-0001 -6.094299E-0001
 -6.745139E-0001  4.448425E-0002
  7.293024E-0001 -1.243753E+0000
  4.113904E-0001  1.899696E-0001
 -1.402262E+0000  1.066713E+0000
 -1.408975E+0000  6.167487E-0001
 -5.307424E-0001  1.789984E-0001
 -3.778632E-0001  9.387393E-0001
  1.700376E+0000  4.637763E-0001
  2.346184E+0000  1.779727E+0000
  4.561567E-0001  1.785397E+0000
  5.098812E-0001  4.669045E-0001
  3.389430E-0001  2.747289E+0000
  4.000442E-0001  2.366071E+0000
 -7.611434E-0001 -1.190300E-0001
  1.581214E+0000 -1.899788E+0000
  1.161582E+0000 -2.069510E-0001
 -7.937447E-0002  1.048692E+0000
  5.512360E-0001 -1.154727E+0000
  1.292054E+0000 -7.382522E-0001
 -2.561617E-0002  8.830398E-0002
 -1.625497E+0000 -1.054554E+0000
 -2.161590E+0000 -3.184377E-0002
 -8.598263E-0001  9.460498E-0001
 -6.741310E-0001 -2.607112E-0001
  3.524303E-0001  9.118127E-0002
  1.056227E+0000 -5.736693E-0001
 -3.099276E+0000  2.668736E-0001
 -1.398540E+0000 -1.353847E+0000
  7.785216E-0001  3.111165E-0001
  9.778233E-0001  1.216972E+0000
 -6.717183E-0001  5.255372E-0001
 -2.226566E+0000  3.736723E-0001
 -3.177736E-0001 -1.246439E-0001
 -3.088531E-0001  2.093557E-0001
 -9.130298E-0001  4.786145E-0001
 -2.189618E+0000 -1.738773E-0001
  4.352627E-0001  8.095656E-0001
  8.102462E-0002  2.371911E+0000
  4.284697E-0001  2.388900E+0000
 -3.889643E-0001  3.287220E+0000
  8.423685E-0002  9.327177E-0001
  2.009861E+0000  2.152617E+0000
  5.081618E-0001  1.695121E+0000
 -3.086934E-0001 -2.384743E-0003
  7.755064E-0001 -7.921789E-0002
  2.513741E+0000  1.082712E+0000
  1.640915E-0001  1.760045E+0000
 -1.061312E+0000 -1.598374E+0000
  1.099952E+0000 -1.829752E+0000
 -5.477361E-0001 -1.559811E+0000
  3.305770E-0002 -7.359832E-0001
 -6.734309E-0001  7.301433E-0001
 -8.498050E-0001 -2.487069E-0001
 -9.317393E-0001  1.301125E+0000
 -2.235801E+0000  6.776739E-0001
  2.480477E-0001  5.697181E-0002
  2.605671E+0000  2.573271E+0000
 -4.641980E-0001  3.337053E+0000
 -1.304851E+0000  6.278907E-0001
 -1.183593E+0000  3.120926E-0001
 -5.070774E-0001  1.252589E+0000
 -2.207475E+0000  1.198923E+0000
  2.914618E-0001 -4.800864E-0002
  2.163755E+0000 -3.613222E-0001
  1.209404E-0001  1.132423E+0000
 -2.057743E+0000 -1.276479E+0000
  4.420548E-0001 -3.004275E-0003
 -7.291442E-0001  1.794318E+0000
 -1.295302E+0000  6.666378E-0001
 -2.628568E+0000 -7.845457E-0001
 -1.066350E+0000 -1.200120E+0000
  1.358144E+0000 -2.050868E+0000
  8.338952E-0001 -1.898857E+0000
  1.607198E+0000 -1.581294E+0000
  4.470331E-0001  5.343158E-0001
 -3.244460E+0000  9.802111E-0001
 -2.455513E+0000  3.588849E-0002
 -9.891329E-0001  9.093569E-0002
 -1.114155E+0000  8.091692E-0001
 -1.493191E+0000  1.448326E+0000
  1.139184E+0000 -5.042182E-0001
  1.211647E+0000  1.834571E+0000
  7.986549E-0001  3.613354E-0001
 -2.415417E-0003  9.924005E-0001
 -4.735191E-0001  3.121371E+0000
 -1.025783E+0000  1.187072E+0000
  8.061683E-0001 -7.812704E-0001
 -2.722639E-0001 -1.137354E+0000
 -4.021419E+0000 -3.096165E+0000
 -1.313026E+0000 -2.213931E+0000
  6.060880E-0001 -8.863730E-0001
  1.763508E-0001 -9.351097E-0001
 -7.452908E-0001  3.406853E-0002
 -2.401708E+0000 -3.167388E-0001
  5.604780E-0001 -1.137626E+0000
  2.704396E+0000 -1.063587E+0000
 -1.811823E+0000  1.648845E-0001
 -2.802905E+0000 -3.181536E+0000
  1.829522E-0001 -2.220552E+0000
  5.737464E-0001  1.344040E-0001
 -1.935906E+0000 -9.182861E-0001
 -8.834931E-0001  6.114216E-0001
  1.173028E+0000  1.784789E+0000
 -2.006643E+0000  2.414837E+0000
 -1.299449E+0000 -3.172010E-0001
  8.309298E-0001 -3.670838E-0001
  6.993843E-0001  3.633312E-0001
  1.229724E+0000  1.282857E+0000
  7.276735E-0001  2.351505E+0000
 -2.183428E+0000  1.094129E+0000
 -2.462839E+0000 -2.338917E+0000
 -6.147522E-0001 -1.649994E+0000
  5.358499E-0001 -2.052432E+0000
  4.763912E-0001 -1.751648E+0000
 -1.603288E+0000  9.462659E-0001
 -1.594215E+0000 -1.216419E-0001
  9.018361E-0001  4.802510E-0001
  6.648360E-0001 -1.852818E-0001
  2.883443E-0001  6.453343E-0001
 -8.149479E-0001  2.637950E-0001
  1.207257E+0000 -1.747907E-0002
  1.672757E+0000  2.383485E+0000
  3.087637E-0001  8.912986E-0001
 -9.763783E-0001 -2.505387E-0002
 -3.823825E-0001 -6.424688E-0001
 -1.242630E+0000 -9.349549E-0001
  1.047783E+0000 -9.238406E-0001
 -1.138251E+0000 -1.605718E-0001
 -1.819159E+0000 -5.830762E-0001
 -2.022080E-0002 -1.391779E+0000
  4.639592E-0001 -1.669151E+0000
  5.059294E-0001 -1.316308E+0000
 -3.416908E-0001  8.373795E-0001
 -1.050555E+0000  4.549328E-0001
 -2.352230E+0000  3.938178E-0001
 -6.324011E-0001 -7.576048E-0001
 -4.638822E-0001  8.800465E-0001
 -7.024348E-0001  8.390110E-0003
  2.796559E-0001 -4.653298E-0001
  1.226985E+0000 -1.049921E+0000
  1.602822E-0001  1.034885E+0000
 -1.430676E+0000 -3.349918E-0001
 -7.791266E-0001 -1.582636E+0000
 -1.099179E+0000 -3.416704E+0000
  1.833315E+0000 -5.936534E-0001
  2.408396E+0000 -3.947673E-0001
 -1.658645E+0000 -6.962762E-0001
 -1.617961E+0000 -5.460526E-0001
  4.942670E-0001  9.120001E-0002
  3.589712E-0002  6.971473E-0001
  1.559346E+0000  3.997234E-0001
 -3.852547E+0000 -5.368699E-0001
 -1.504778E+0000 -2.033536E+0000
  3.429424E+0000 -6.564444E-0001
  2.663297E+0000  3.253885E-0001
 -6.337574E-0001  7.064085E-0001
  1.085274E+0000  5.419617E-0001
 -2.361919E-0002 -1.245650E+0000
  7.335175E-0001 -2.103840E+0000
  2.238056E+0000 -1.314433E+0000
  3.280446E+0000 -9.758690E-0001
 -2.284753E-0002 -2.810447E-0001
 -2.148315E+0000 -1.325353E+0000
  6.152428E-0003 -5.917497E-0001
  4.881400E-0001  1.173740E+0000
 -1.427137E+0000  5.785087E-0001
 -4.714591E-0001  3.503817E-0002
  4.909765E-0001  9.555228E-0002
  1.615958E+0000  3.086233E-0001
 -1.329335E+0000 -6.897985E-0001
 -1.123552E+0000 -9.497662E-0001
  1.103960E-0002 -2.010722E+0000
  1.845310E+0000  9.980183E-0001
 -5.524502E-0001  2.540637E-0001
 -6.828128E-0001 -8.142486E-0001
  1.085078E+0000  7.832626E-0001
  2.613004E+0000  7.212602E-0001
  8.222991E-0001 -7.461139E-0001
 -1.124668E+0000 -3.490575E-0001
  4.193198E-0002 -5.588929E-0001
  1.233667E+0000 -6.033400E-0001
  2.108764E+0000 -2.523904E-0001
  5.785231E-0001  6.755453E-0001
  1.907297E+0000 -4.671430E-0002
  4.972485E-0001 -3.417838E+0000
  1.369427E+0000 -2.083983E+0000
 -1.509066E-0001 -4.411367E-0001
  1.589283E+0000 -2.206860E+0000
  7.757624E-0001 -3.385956E-0001
  1.175151E+0000 -1.933051E+0000
 -4.705380E-0001 -2.280017E+0000
 -7.516715E-0002  3.675902E-0001
 -1.459561E+0000 -5.607781E-0001
  4.225153E-0001  1.157664E+0000
 -1.127458E+0000  1.702500E+0000
 -5.211559E-0001  5.874369E-0001
  7.427311E-0001 -1.498700E-0001
 -1.244679E+0000  2.146418E-0001
 -2.029105E+0000  1.901466E-0001
  7.073742E-0001  1.854145E+0000
  2.147656E+0000  4.245974E-0001
  1.208521E+0000  1.287656E+0000
 -1.229243E+0000  1.021376E+0000
 -1.031139E+0000  3.161668E-0001
  1.685848E+0000 -1.458301E+0000
  2.525307E-0001 -1.647587E+0000
 -6.747952E-0001 -8.653524E-0002
 -1.223737E+0000 -7.500892E-0001
 -1.452651E+0000  3.118985E-0001
 -9.256123E-0001 -6.211871E-0001
  8.058721E-0001 -1.417426E+0000
 -1.088052E+0000 -1.054650E+0000
 -9.565333E-0001 -4.193289E-0001
 -5.307787E-0002  5.336473E-0001
 -3.705034E-0001  4.794864E-0001
  1.569423E-0001 -8.332423E-0002
  1.536409E+0000  1.494826E+0000
  1.618259E+0000  2.042023E+0000
 -9.653191E-0001 -1.039342E-0001
 -8.879743E-0001  1.872991E-0001
 -1.698366E+0000  4.588389E-0001
  4.456356E-0001 -1.976661E+0000
  1.483550E+0000 -1.044468E+0000
 -1.322058E-0001  1.110389E+0000
 -6.412742E-0001  8.348111E-0001
 -2.154468E+0000  1.653222E+0000
 -8.876916E-0002 -2.928243E-0001
  2.010869E+0000 -1.141545E-0001
  1.521259E+0000 -1.035005E-0001
 -6.597990E-0001  7.758289E-0001
 -4.568304E-0001 -4.484737E-0001
  5.297993E-0001  8.617117E-0001
  2.539677E+0000 -9.570411E-0001
 -1.013164E-0001 -1.327155E+0000
 -4.429613E-0001 -1.613047E+0000
 -7.424326E-0001 -2.611918E+0000
  3.693953E-0001 -1.906567E+0000
  1.130191E-0001 -4.948453E-0001
  9.211013E-0001 -9.304585E-0001
  5.645998E-0001 -3.277066E+0000
 -3.211487E-0001 -2.275044E+0000
 -2.423642E+0000  4.688683E-0002
 -9.424277E-0001  9.418654E-0001
  2.659356E-0001  7.607643E-0001
 -3.612367E-0001  2.766960E-0001
  5.854232E-0001  9.939599E-0002
  8.024759E-0001  2.224008E-0001
 -1.176192E+0000  7.300139E-0001
  4.331229E-0001  6.179073E-0001
  2.650792E+0000 -1.332243E+0000
  1.468365E+0000 -3.627199E-0001
  1.471435E+0000 -9.825180E-0001
 -5.334680E-0001 -2.103175E+0000
 -8.326831E-0001 -4.577043E-0001
 -2.383827E+0000 -9.418583E-0001
 -1.536459E+0000 -1.128251E+0000
  2.907094E+0000  5.803636E-0002
  1.127067E+0000  1.540617E+0000
 -2.808951E+0000  1.290583E+0000
 -2.784013E+0000 -2.330616E+0000
 -1.528421E-0001 -1.454460E+0000
  4.045624E-0002  6.256029E-0001
 -2.474609E-0001  2.409572E+0000
  5.551282E-0001  1.617939E+0000
  3.949252E-0001  9.575646E-0001
  2.608600E+0000  1.260733E+0000
 -1.287185E+0000  9.892470E-0001
  2.809689E-0001 -7.228619E-0001
  7.960885E-0001 -2.462886E-0001
  6.544096E-0003 -5.520282E-0001
  1.543422E-0001  5.210827E-0001
 -5.418725E-0001  9.911053E-0001
 -1.495476E+0000  1.184746E+0000
  5.846581E-0001  1.796200E+0000
 -1.105640E+0000  1.518851E+0000
  1.201226E+0000  9.512771E-0001
  3.579788E-0001 -1.393513E+0000
 -4.372387E-0001 -1.998352E+0000
  9.191165E-0001  2.503929E+0000
  1.173346E+0000 -5.673247E-0003
  2.130983E+0000 -2.371941E-0001
 -9.967595E-0001 -1.756594E-0001
 -6.786310E-0001 -3.535702E-0001
 -1.735421E-0001 -1.108288E+0000
 -3.367053E-0002  1.648469E+0000
 -1.568117E+0000  1.719780E+0000
  1.465263E+0000  1.996886E+0000
  5.658663E-0001  2.321534E+0000
  4.917522E-0001  8.025549E-0001
 -1.489107E+0000  7.471219E-0001
 -1.862875E+0000 -8.450434E-0001
 -4.545522E-0001  6.733418E-0001
 -5.156520E-0001  7.647952E-0001
  8.233334E-0001  7.757532E-0001
 -1.276130E+0000  3.444393E-0001
 -9.372215E-0001 -9.141079E-0001
  2.168881E+0000  2.288051E-0001
  2.014335E+0000  1.258455E+0000
 -7.683842E-0001  5.911828E-0001
 -6.028341E-0001 -1.502722E+0000
  1.455778E+0000 -1.500319E+0000
 -3.626605E-0001 -8.537592E-0001
 -8.253031E-0001 -2.152265E+0000
  1.783879E-0001 -1.599751E+0000
 -1.313792E+0000 -8.819088E-0001
 -9.446237E-0001 -2.270908E+0000
 -4.292457E-0001 -1.000925E+0000
  7.079455E-0001 -5.069185E-0002
  2.140631E-0001  1.137968E+0000
 -7.663329E-0001  9.350036E-0001
 -2.485078E-0001 -8.586309E-0001
  1.007595E+0000 -1.557974E+0000
  2.599667E+0000 -1.760237E-0001
 -1.885442E+0000 -7.225522E-0001
 -3.713775E+0000 -2.120145E+0000
 -1.695873E+0000 -2.477336E+0000
  1.003447E+0000 -9.183156E-0001
  5.013794E-0001  2.203620E+0000
 -2.622862E+0000  1.343853E+0000
 -3.322434E-0001  2.470692E-0001
  3.391805E-0001  5.102816E-0001
  1.852739E+0000  2.434981E+0000
  1.112692E+0000 -1.318361E-0001
 -8.104152E-0002  1.244871E+0000
  1.363912E+0000  1.397444E+0000
 -1.079680E+0000  3.921158E-0001
 -1.435771E+0000  1.838458E-0001
 -1.094998E+0000 -1.815204E+0000
 -4.674374E-0001  5.927567E-0001
 -1.677487E+0000  6.148595E-0001
  4.338672E-0001 -1.813347E+0000
  2.182326E+0000 -2.069088E+0000
 -1.208025E+0000 -9.507423E-0001
 -1.878593E+0000 -2.363238E+0000
  1.302941E-0001 -2.351496E+0000
  1.485227E+0000 -2.883242E-0001
 -2.291776E-0001  8.824941E-0001
 -1.610636E+0000  5.437869E-0001
 -5.516500E-0001 -5.892825E-0001
  1.619205E+0000  7.111790E-0001
  4.378345E-0002 -1.883984E+0000
 -2.312868E+0000 -3.402231E-0001
 -3.510061E-0001  2.467465E-0001
 -1.734295E-0001  8.296647E-0001
 -1.061702E+0000  5.897091E-0001
 -1.731065E+0000  1.267985E+0000
  1.008904E+0000  2.155251E+0000
  5.502017E-0001  3.146145E-0001
 -5.412518E-0001  6.184489E-0001
 -1.714476E-0001 -1.044520E+0000
  1.499473E+0000  2.666075E-0001
  1.068596E+0000 -1.040119E+0000
  5.482355E-0001 -1.940478E+0000
  6.722079E-0001 -2.105695E+0000
 -2.481855E-0001 -2.507545E+0000
 -1.220046E+0000 -1.823665E+0000
  6.611371E-0001 -4.170220E-0001
  2.046007E-0001 -1.772523E+0000
  9.608961E-0002  6.503076E-0001
 -1.117470E+0000  1.618718E+0000
 -1.851222E-0001  1.469468E+0000
  1.796572E+0000  9.585898E-0001
 -5.525295E-0001  2.391727E+0000
  3.357646E-0001  9.145970E-0001
  9.364500E-0001  5.336754E-0003
  3.721612E+0000 -6.602827E-0001
  1.288265E+0000  7.536308E-0002
 -3.210393E+0000 -2.615100E-0001
 -1.195357E+0000 -2.131160E+0000
  1.157173E+0000 -1.799685E+0000
  2.252474E+0000 -1.274458E-0001
  4.058228E-0002 -1.098821E+0000
 -1.532978E+0000 -1.792022E+0000
  1.458278E+0000 -1.090608E+0000
  3.277204E-0001 -3.821793E-0002
 -1.238150E+0000 -2.316898E-0001
 -2.995565E+0000 -3.038097E-0001
 -9.659544E-0001 -8.813625E-0001
  1.551123E-0001 -7.994003E-0001
 -5.759665E-0001  9.715061E-0001
  7.192603E-0002 -6.829637E-0001
  6.414901E-0001 -5.201015E-0001
  1.579712E+0000 -1.463434E+0000
  4.880430E-0001  3.175021E-0001
 -1.869200E+0000  7.409751E-0001
 -1.636534E+0000  1.552755E+0000
 -1.000008E+0000  1.258552E+0000
  7.205319E-0001 -1.986321E-0001
  1.279067E+0000 -8.627923E-0001
  3.780298E-0001 -4.444645E-0001
 -2.366578E-0001 -2.029170E+0000
 -7.307477E-0001 -2.315773E+0000
  8.535242E-0001 -1.521648E+0000
  2.678997E+0000 -1.237380E+0000
 -6.991635E-0001 -9.068892E-0001
 -3.685066E+0000 -1.556787E+0000
 -1.954350E+0000 -1.427854E+0000
  2.442900E+0000 -2.470688E+0000
  4.014426E-0001 -1.213451E+0000
  7.396055E-0001 -9.849191E-0001
 -3.210608E+0000  3.446972E-0001
 -4.184566E+0000  7.277115E-0001
 -4.126669E-0001  1.189777E+0000
  3.970853E+0000  1.081773E+0000
  2.619079E+0000 -9.574764E-0001
  7.470118E-0002 -2.474297E-0001
 -3.199280E-0001 -7.296237E-0001
 -5.836873E-0001 -1.265417E+0000
 -1.754955E+0000 -5.330618E-0001
 -3.985571E-0001 -2.511598E-0001
 -1.957039E-0001 -2.507445E-0001
 -2.947277E-0001 -5.693267E-0001
  5.884679E-0001  1.221416E-0001
 -9.607739E-0001 -9.756553E-0001
 -1.898207E+0000 -1.615306E+0000
 -1.859819E+0000 -4.335942E+0000
  8.371653E-0001 -4.233391E+0000
  1.984017E+0000 -6.645376E-0001
 -1.351549E+0000 -4.594386E-0001
 -2.307157E+0000 -1.326760E+0000
 -1.264483E+0000  5.792731E-0001
 -5.222683E-0001 -7.315483E-0001
  1.440287E+0000 -7.307002E-0001
  2.367927E-0001  9.938134E-0001
 -1.091027E+0000 -1.302313E-0001
 -1.798657E+0000  1.202140E+0000
 -1.224964E+0000  9.734666E-0001
  1.730603E+0000  1.056664E+0000
  2.042033E+0000 -4.162799E-0001
  2.337611E-0001 -1.998505E+0000
  8.670129E-0002 -2.001575E+0000
  1.438863E-0001 -8.498748E-0001
  1.323913E-0001 -1.321454E+0000
  1.530922E+0000 -2.819017E+0000
  1.609991E+0000 -1.737186E+0000
  8.403216E-0002 -9.958368E-0002
 -1.807411E-0001  1.433071E-0001
 -1.883094E+0000  2.629940E-0001
 -1.411087E-0001 -1.189841E+0000
  1.991241E+0000  2.468710E-0001
  2.032444E+0000  4.956898E-0001
  8.261923E-0001  2.583327E-0001
 -1.198833E+0000 -1.141522E+0000
 -3.278055E-0001 -2.045931E+0000
  1.243017E+0000 -1.065581E+0000
 -9.842700E-0001 -2.922665E+0000
  3.382617E-0001 -3.544284E+0000
  2.139740E-0001 -3.429581E-0001
  1.786181E-0001 -1.787216E+0000
 -7.625418E-0001 -5.715443E-0001
  1.042492E+0000 -5.298844E-0001
  1.389636E+0000 -4.129821E-0003
  8.352863E-0001  7.487842E-0001
 -1.263518E+0000  1.494043E+0000
 -3.568246E+0000  2.118265E+0000
 -1.791071E+0000  7.493658E-0001
  2.377449E+0000 -8.140049E-0001
  3.178852E+0000 -2.313115E+0000
  1.525774E+0000  1.037294E-0001
 -2.441595E+0000  1.522128E+0000
 -1.060388E+0000 -9.955604E-0002
  1.193762E+0000 -1.144135E+0000
  9.217715E-0001  1.010797E+0000
 -3.582490E-0002 -5.472881E-0001
 -1.615832E+0000 -7.870341E-0002
 -4.768848E-0001  1.413871E+0000
  6.371504E-0001 -1.374081E+0000
  1.384723E+0000 -6.651841E-0001
  2.787679E+0000 -2.157134E-0001
  2.849474E-0001  2.320854E+0000
 -2.542208E+0000  4.042400E-0001
 -1.162085E+0000 -1.663147E+0000
  1.735760E+0000 -1.241274E+0000
  1.970652E+0000  1.185120E+0000
  1.836029E+0000  6.716964E-0001
  6.283410E-0002  3.764503E-0001
 -5.005997E-0001 -1.828553E+0000
 -7.716944E-0001 -3.184385E+0000
 -9.424080E-0001 -1.797542E+0000
 -1.241601E-0002  5.145565E-0002
 -1.906160E-0001  6.413671E-0001
 -6.529683E-0001  1.816258E+0000
 -1.397762E+0000  1.439359E+0000
 -2.074487E+0000  1.805425E-0001
  2.430606E+0000  2.841317E+0000
  2.592387E+0000  2.024299E+0000
  5.393074E-0001  3.117897E-0001
 -1.422671E+0000 -3.628110E-0001
 -2.743688E+0000 -2.267030E+0000
 -1.769030E+0000 -3.095910E+0000
 -1.823475E-0001 -1.803081E+0000
  1.255005E+0000 -8.460977E-0001
  1.554273E-0001 -1.581733E+0000
 -3.434313E-0001 -1.777545E+0000
  6.820495E-0001  6.926646E-0001
  2.676744E+0000  1.986035E+0000
 -5.368486E-0002  1.185265E+0000
  1.515145E+0000  2.222608E+0000
  1.289788E+0000  2.055083E+0000
  1.423743E+0000  1.106414E-0002
 -5.078162E-0001 -9.374674E-0001
  5.686740E-0001 -5.716199E-0001
 -9.655206E-0001  1.554397E+0000
 -2.246842E-0001  3.676154E-0001
 -6.621652E-0001 -9.712810E-0001
  8.424924E-0002  2.134981E-0001
  1.541270E+0000 -2.899494E-0001
  1.251907E+0000 -8.381898E-0002
 -1.752635E+0000 -8.953358E-0001
 -1.835654E+0000 -6.953358E-0001
 -2.706916E-0001 -9.230673E-0001
 -8.101092E-0001  4.770420E-0001
 -3.162972E+0000  4.825490E-0001
 -1.785506E+0000 -3.416725E-0002
  1.585312E+0000  2.227927E+0000
  1.432681E+0000  2.735429E+0000
  7.424033E-0001  1.311913E+0000
 -2.654351E+0000 -2.941911E-0001
 -9.975530E-0001 -6.746182E-0001
  1.754405E-0001 -3.754387E-0002
  1.028940E+0000 -8.222437E-0002
  1.506039E+0000  1.376629E+0000
  4.634678E-0001  1.511476E+0000
  6.115224E-0001  8.337538E-0001
 -5.325572E-0001 -2.236571E-0001
 -1.396396E+0000 -7.930974E-0001
  3.496361E-0001 -1.375485E+0000
 -2.102912E-0002 -8.856615E-0001
 -1.003735E+0000 -7.283591E-0001
 -1.452278E+0000 -8.001338E-0001
  8.368177E-0001 -3.776174E-0001
  2.382243E-0001  1.498840E+0000
 -3.904454E-0001  2.714380E+0000
 -9.876052E-0001 -8.936013E-0001
  2.647718E+0000 -5.122732E-0001
  8.794347E-0001  5.707636E-0001
 -4.103242E-0001 -7.364741E-0002
 -9.272098E-0001 -9.896147E-0001
 -5.484893E-0001 -6.858376E-0001
  2.073363E+0000 -1.949901E+0000
  1.683037E-0002 -2.501228E-0001
 -1.657248E+0000  4.572550E-0002
 -1.912772E+0000  4.143220E-0001
 -1.884505E+0000  6.162643E-0001
  4.365128E-0001 -2.483340E-0001
 -1.557727E-0001  2.594402E-0001
  2.594099E+0000  2.099382E+0000
 -1.723079E+0000  1.909695E+0000
 -2.853422E+0000  5.928400E-0001
  6.411178E-0001 -2.914524E+0000
  1.863145E+0000 -2.463338E+0000
  1.742465E+0000 -4.193326E-0001
 -7.040630E-0001 -1.441895E+0000
 -1.888931E+0000 -2.512313E+0000
 -9.852154E-0001 -2.267857E+0000
  1.339107E+0000 -4.334481E-0001
  1.291261E+0000 -1.630889E+0000
  1.178519E+0000 -8.744512E-0001
 -9.467921E-0001  1.371094E-0001
 -1.461376E-0001  5.260906E-0001
 -8.482529E-0001 -1.591816E+0000
  5.522075E-0001 -2.303522E+0000
 -1.310513E-0001 -2.692278E+0000
  2.193842E-0001 -1.254872E+0000
  8.332542E-0001 -8.913391E-0002
 -2.757558E-0001 -4.662150E-0001
  6.531305E-0002 -1.758805E+0000
  2.302460E+0000 -8.495513E-0001
 -1.097084E-0001  6.064509E-0001
  3.649754E-0001 -2.511453E-0001
  8.882347E-0002 -7.380398E-0001
 -1.538743E+0000  1.039153E+0000
 -1.210498E+0000 -3.236827E-0001
  1.181401E-0001  8.591668E-0001
  5.654174E-0001 -1.040804E-0001
  8.454649E-0001  1.841900E-0001
  7.128867E-0001  3.076488E-0001
  1.077729E+0000  1.566202E+0000
  1.185668E+0000  2.145175E+0000
 -1.870181E-0001 -6.323463E-0001
  1.106194E+0000  4.060988E-0001
  3.812097E-0002  1.918154E-0001
 -9.611262E-0001  1.116290E+0000
  4.718825E-0001  9.414421E-0002
  1.907717E+0000  1.178290E+0000
  8.974825E-0002  2.082946E+0000
  6.978282E-0001 -3.904372E-0001
 -8.905454E-0001  3.731775E-0001
  1.047435E-0001 -4.060569E-0001
 -1.130139E+0000 -8.846542E-0001
 -1.087178E+0000  2.184220E-0001
 -8.240672E-0001 -7.138505E-0002
 -1.520295E-0001 -6.136248E-0001
  6.929900E-0001 -3.111535E-0001
  1.431110E+0000 -3.480128E-0001
  1.193124E+0000  1.380445E+0000
 -1.416164E+0000 -2.308466E-0001
  3.355681E-0001 -9.902991E-0001
 -3.522668E-0001 -1.695313E-0001
  3.577529E-0001 -8.359721E-0002
  1.942717E-0001  1.224958E+0000
  6.894546E-0003 -8.045319E-0001
 -1.546944E+0000 -2.086766E-0001
  1.199931E+0000  3.769023E-0001
  1.273876E+0000  1.779884E+0000
  9.189767E-0001  2.775007E+0000
 -1.821339E+0000  1.895186E+0000
  2.096606E-0001 -2.220511E-0001
  3.598521E+0000  5.505892E-0003
  2.161786E+0000 -4.157173E-0001
 -6.141655E-0002 -7.782925E-0001
 -1.038191E+0000 -1.549589E+0000
 -1.468380E+0000 -1.018561E-0001
 -2.578581E+0000 -3.793430E-0001
 -6.728503E-0001  1.121721E-0001
  2.043352E+0000  1.477042E+0000
 -4.226804E-0001  9.791200E-0001
  2.647677E+0000 -8.825626E-0001
  2.129560E+0000  1.897103E+0000
 -2.145996E+0000  5.270241E-0002
 -1.957342E+0000 -1.081006E+0000
 -1.465990E+0000  8.131373E-0002
 -1.025181E-0001  8.671969E-0001
  8.040269E-0001  1.917583E+0000
  1.940032E+0000  1.541214E+0000
  1.382777E+0000  1.351311E+0000
  7.564599E-0001  9.457098E-0001
  2.218378E+0000  6.946291E-0002
 -6.460119E-0001 -3.946032E-0001
  2.476441E-0001 -2.550824E+0000
  1.392298E+0000 -2.290258E+0000
 -1.079235E+0000 -9.540888E-0001
 -2.078462E+0000  6.811673E-0001
 -4.195818E-0001 -1.863807E-0003
  1.160041E+0000  3.085640E-0001
  2.157087E-0001 -2.296649E-0001
  9.042660E-0001  1.644444E+0000
  1.184739E+0000 -4.354529E-0001
  1.786177E+0000  3.071597E-0001
 -1.804995E-0002  2.159637E-0001
 -8.626158E-0001 -5.472656E-0001
  2.007912E+0000 -1.042928E+0000
  6.590331E-0001 -2.244301E+0000
  1.317174E-0001 -8.106761E-0001
 -1.123106E+0000 -4.512255E-0001
  5.652909E-0001 -6.505160E-0001
  8.745091E-0002  1.687869E-0001
  1.589345E+0000 -2.828987E-0001
 -6.037274E-0001  4.124649E-0001
 -1.305168E+0000  1.485670E+0000
 -1.789157E+0000 -6.247546E-0001
  1.226116E+0000  1.719236E+0000
  5.891138E-0001  1.387821E+0000
 -1.728750E+0000 -3.681732E-0001
 -1.540823E+0000 -1.327773E+0000
  1.169554E+0000  1.777765E-0001
  1.067278E+0000  6.954879E-0001
 -1.185083E+0000 -4.334205E-0001
  3.513197E-0001  2.759798E-0001
 -1.029947E+0000  3.197086E-0001
  1.822384E+0000 -5.359929E-0001
  7.713036E-0001  1.472532E+0000
 -2.102193E+0000  1.207526E+0000
  3.866668E-0001  7.386056E-0001
 -1.535135E+0000  1.074899E+0000
  9.606625E-0001  1.016223E+0000
  1.907925E+0000  2.272051E+0000
 -1.328898E+0000  1.088597E+0000
  1.996628E+0000 -8.783100E-0001
  2.612765E-0001  1.769945E-0001
 -1.796594E+0000  1.240696E-0001
 -2.841045E+0000 -9.446623E-0001
  1.129175E+0000  2.756422E-0001
  1.963824E+0000 -4.048476E-0001
  1.273334E-0001  2.300916E-0001
 -1.093644E+0000 -5.993815E-0001
  4.439872E-0002 -6.647656E-0001
 -5.637053E-0001 -1.731984E+0000
 -2.119963E-0001 -7.157564E-0001
  1.993876E+0000  1.706211E-0001
 -8.796271E-0001 -4.970166E-0001
  7.416887E-0001  4.322531E-0001
 -5.143046E-0001  2.247807E-0001
  3.868900E-0001  1.694399E-0001
  7.867264E-0001  5.016407E-0001
  1.033800E+0000  2.467505E+0000
  7.427211E-0001  7.377329E-0001
  8.518410E-0001 -1.915355E-0001
  4.425916E-0001  6.685648E-0001
 -8.473486E-0002 -1.954472E-0001
 -1.282864E-0001 -1.605803E+0000
  7.529650E-0001 -1.118745E+0000
  3.723600E+0000  1.302944E+0000
 -7.387817E-0001  1.206834E+0000
 -1.687879E+0000 -1.164510E+0000
 -3.535900E-0001  6.331268E-0001
  1.661492E+0000 -4.638767E-0001
  2.729195E+0000  1.261597E+0000
  6.326570E-0001  1.394130E+0000
 -2.115111E+0000  6.547789E-0001
 -6.823629E-0001  1.414782E-0001
  1.386425E+0000  2.007715E+0000
  1.088556E+0000 -2.306357E-0001
  8.937869E-0001 -2.276591E+0000
  9.563023E-0001 -1.393725E+0000
  3.576087E-0001 -2.883447E+0000
  6.794165E-0001 -2.386578E+0000
  1.242417E-0001 -2.947069E+0000
 -7.000799E-0001 -2.406305E+0000
  1.306028E-0001 -6.607968E-0001
 -1.103051E+0000  1.887364E-0001
  1.716044E-0001  7.994768E-0001
  2.710210E-0001  1.494132E+0000
  8.883786E-0001  6.167305E-0001
 -3.660723E-0001  2.150792E+0000
 -1.501291E-0002  2.073534E+0000
 -1.286834E+0000  3.121698E+0000
 -2.502540E+0000  3.664538E+0000
 -2.254248E-0001  1.042801E+0000
  4.558000E-0001  1.038061E+0000
 -3.549908E-0001  1.074245E+0000
 -1.245209E+0000 -1.212166E+0000
 -1.428632E-0001 -9.730814E-0001
  7.853742E-0001 -9.510016E-0001
  2.013631E+0000 -4.375313E-0002
 -2.373615E+0000 -6.777520E-0001
 -1.243608E+0000 -1.335883E+0000
 -3.901489E-0001 -9.635708E-0001
  3.401769E-0001  9.164369E-0001
 -4.168175E-0001  2.888674E-0001
 -2.375955E+0000  1.857971E+0000
 -3.741207E-0001  8.401356E-0001
  4.415583E+0000 -2.931254E-0001
  6.858267E-0001 -7.985833E-0001
 -1.585947E+0000 -4.396490E-0001
  2.112729E-0001 -1.530753E+0000
 -1.214664E+0000 -7.092304E-0001
 -1.571158E+0000 -2.219016E+0000
 -1.540944E+0000 -3.599336E-0001
 -5.449649E-0001 -1.324377E+0000
  2.751066E+0000 -2.256872E+0000
  1.758170E+0000 -1.274007E+0000
 -2.817313E+0000 -1.736161E-0002
 -1.045989E+0000  1.264125E+0000
 -2.673823E-0001  1.742828E+0000
  2.805125E-0001 -5.125437E-0001
  6.048072E-0001 -2.783635E+0000
  3.379547E-0001 -7.834177E-0001
 -7.990694E-0001  2.844581E-0001
 -2.140259E+0000  1.186165E+0000
  8.059777E-0001  9.786778E-0001
  2.606849E+0000 -1.131769E+0000
 -6.062112E-0001 -3.708527E-0001
 -1.676093E+0000 -3.736784E-0001
 -9.950487E-0001 -3.556698E-0001
 -1.095482E+0000 -4.297290E-0001
  4.018964E-0001 -2.481391E-0001
  5.234571E-0001  7.323233E-0001
  1.439825E-0001  9.586308E-0001
  8.497232E-0001  1.959029E+0000
  1.301105E+0000  1.539018E+0000
  9.214997E-0001  1.284683E+0000
  8.155513E-0001  7.563841E-0001
  4.114115E-0001 -6.397343E-0001
 -1.978750E-0002 -1.263414E-0001
 -1.691878E+0000 -1.207171E+0000
 -1.404307E+0000 -1.261709E+0000
 -2.115031E-0001 -1.156289E+0000
 -8.663582E-0002  4.253892E-0001
 -2.166087E+0000  1.720859E+0000
 -3.818865E+0000 -6.751867E-0001
 -4.212914E-0001 -2.206050E-0001
  2.731280E+0000 -1.880844E-0001
  3.859733E+0000 -5.371814E-0002
  1.016173E-0001  2.088796E+0000
 -3.600888E+0000  7.164706E-0001
 -2.828831E+0000  2.012294E-0001
 -1.498145E-0001  1.044784E+0000
  6.854626E-0001  5.288677E-0001
  4.398407E-0001 -4.055863E-0001
  7.322409E-0001 -1.360684E+0000
 -5.724623E-0001 -1.481683E+0000
  1.185186E+0000 -1.618320E+0000
 -4.553742E-0001  9.788954E-0002
 -2.278542E+0000  3.217038E-0001
 -1.330985E+0000  1.493125E-0001
  1.871841E+0000  2.608866E-0002
  5.449493E-0001  7.454684E-0001
 -3.124975E+0000 -8.076217E-0001
 -2.108697E-0001 -2.940164E-0001
 -3.974957E-0001  6.889332E-0001
  1.529570E+0000  1.648888E+0000
  4.055971E-0001 -2.142404E+0000
 -9.150695E-0001 -3.341241E+0000
 -8.192645E-0001 -1.643598E+0000
 -5.191874E-0001 -2.616901E-0001
 -8.168724E-0001 -9.322994E-0001
 -3.637129E-0002 -1.106032E+0000
  4.319510E-0001 -1.297710E+0000
 -5.838030E-0003 -1.455285E-0001
 -1.159643E+0000 -1.038896E+0000
 -4.800425E-0001  1.287349E+0000
 -8.506792E-0001  1.481937E-0001
  1.832256E-0001  1.644735E-0001
 -4.177169E-0001  2.815491E-0001
 -3.433512E-0001 -1.243841E+0000
  8.503287E-0001 -1.316122E+0000
 -3.098621E-0001  3.801681E-0002
 -8.172665E-0001  1.162921E+0000
 -1.124151E+0000 -8.503527E-0001
 -1.152810E-0001 -6.521577E-0001
 -2.235534E+0000  7.350458E-0001
 -6.711168E-0001 -1.768916E+0000
  2.113557E+0000 -6.668019E-0001
 -1.004520E+0000  1.041239E+0000
 -1.999778E+0000 -2.920723E+0000
 -5.349264E-0001 -2.634776E+0000
  1.808716E+0000 -1.100750E+0000
  1.340124E+0000  1.491390E+0000
 -1.248391E+0000 -1.232027E+0000
  1.795551E+0000 -1.688623E+0000
 -1.089549E-0001 -6.661020E-0001
 -4.223257E-0001 -7.313562E-0001
  1.580635E+0000 -1.293410E+0000
  2.634490E+0000 -8.897499E-0002
 -1.177049E+0000  8.838813E-0002
  1.601127E-0001 -5.502955E-0001
  1.496721E+0000 -3.145930E-0001
 -8.801831E-0002  1.325136E+0000
 -2.781269E+0000  6.907708E-0001
 -4.935393E-0001  4.118675E-0001
  6.032703E-0001  1.984225E-0001
  2.165328E+0000 -5.602543E-0001
  6.856686E-0001  6.455935E-0001
  1.217710E+0000  1.540616E+0000
 -4.034203E+0000  1.410982E+0000
 -1.805253E+0000 -5.045620E-0001
  1.529577E+0000  4.258926E-0001
 -2.842348E-0001  8.151848E-0001
 -7.016262E-0001  1.698725E+0000
  2.110901E+0000  5.637225E-0001
  8.367460E-0002  1.622003E+0000
 -1.392858E+0000  2.116679E-0001
 -2.131113E+0000 -8.672892E-0001
  7.530791E-0001  4.143427E-0001
 -2.150384E+0000  1.299315E+0000
 -6.011877E-0001  4.996981E-0001
 -1.044658E+0000 -5.251461E-0002
  1.899456E+0000  1.367403E+0000
  1.467439E+0000  5.496269E-0001
  3.179845E+0000  6.734828E-0001
  8.854635E-0001 -8.572312E-0001
 -7.328186E-0001 -1.907556E+0000
 -2.364153E+0000 -1.453323E+0000
  1.717431E-0001 -1.011392E+0000
 -1.148726E+0000 -6.956663E-0001
  1.945817E+0000 -1.887635E+0000
 -2.117173E+0000  3.538025E-0001
 -5.365683E-0001  6.203323E-0001
  4.394359E-0001  6.549186E-0001
 -1.966849E-0001  5.985165E-0001
 -1.006474E-0002  6.168458E-0001
  2.544258E-0001  1.177639E+0000
 -1.769954E+0000 -2.073601E+0000
 -2.080526E+0000  4.243175E-0001
 -2.008565E+0000  1.718583E-0001
 -1.823908E+0000 -2.247416E+0000
  1.217935E+0000 -2.192905E+0000
 -1.962117E+0000 -3.702708E-0001
 -2.289715E+0000 -9.180478E-0002
  4.306746E-0001 -1.184703E+0000
  2.223560E+0000  6.135305E-0001
 -1.902768E-0001  1.169372E+0000
 -4.454739E-0001  2.377995E+0000
  1.279038E+0000  1.008690E+0000
  4.157098E-0001  1.934953E+0000
 -1.219043E+0000  1.573851E+0000
 -1.165017E+0000 -9.030450E-0001
  2.096226E+0000 -1.548589E+0000
  1.954331E+0000 -1.681703E+0000
 -1.078514E+0000 -2.031205E+0000
 -1.417558E+0000 -3.415024E+0000
  2.025411E+0000 -1.241200E+0000
 -2.279745E-0001 -3.571153E-0001
 -7.914566E-0001  3.183465E-0001
  5.364552E-0001 -1.226622E-0001
 -1.203479E+0000 -1.514021E+0000
  1.240959E+0000 -1.665314E+0000
 -9.098426E-0002  3.673316E-0001
  5.680998E-0001  9.658843E-0001
 -4.213975E-0001  2.531174E+0000
 -6.390637E-0002  1.276123E+0000
  5.632334E-0001 -4.708993E-0001
 -1.674198E+0000  7.265608E-0001
 -1.679579E+0000  1.809846E-0001
 -2.840968E-0001  9.786971E-0001
  4.316054E-0001  1.769851E+0000
  6.622281E-0001  2.612979E+0000
 -9.089635E-0001 -5.658758E-0001
  2.095751E+0000 -2.232029E-0001
  9.834130E-0002  1.661336E+0000
 -4.486522E-0001 -6.463878E-0001
  2.580420E-0001 -6.547842E-0001
 -3.414194E-0001 -1.743856E+0000
  1.352265E+0000 -1.876203E+0000
  1.025334E+0000 -1.436721E+0000
  1.582659E+0000 -1.441502E+0000
  8.239177E-0001 -8.535032E-0001
 -3.304077E+0000  9.242243E-0002
 -1.228465E+0000 -9.439932E-0001
  1.853808E+0000 -1.084991E+0000
  2.831039E+0000  1.637710E-0002
 -2.088483E+0000  1.807754E+0000
  6.319170E-0001  2.068364E+0000
  2.014033E+0000  1.182624E+0000
  2.121809E+0000  1.382666E+0000
 -1.742387E+0000 -2.086646E-0001
 -6.734802E-0001 -7.422538E-0002
 -2.156257E+0000  5.355850E-0002
 -1.734979E+0000  2.543769E+0000
 -9.265363E-0001  1.848873E+0000
  2.061660E+0000  1.106291E+0000
  3.590915E-0001  1.515263E+0000
  1.596714E-0001  1.425908E+0000
 -9.718037E-0001 -2.916930E-0001
  1.579240E+0000 -1.250220E+0000
 -9.073791E-0001 -5.606366E-0001
  1.928068E+0000 -6.434243E-0001
 -7.204369E-0002 -9.151651E-0001
 -1.773557E+0000 -3.172148E+0000
  5.088847E-0001 -2.677307E+0000
  5.210038E-0001 -1.248009E+0000
  1.878894E-0001  1.538167E+0000
 -9.031317E-0001  1.725730E+0000
 -2.684262E+0000  4.628874E-0003
 -1.394637E+0000 -3.317227E-0001
  7.635139E-0001  1.768670E+0000
 -1.746915E-0001  8.616613E-0001
 -1.109587E+0000  8.207489E-0001
 -1.952257E+0000  7.907361E-0001
 -6.197638E-0001  6.123619E-0001
  4.746379E-0001 -4.626617E-0001
  2.527208E+0000  1.144174E+0000
 -7.461629E-0001  1.094420E+0000
 -2.050835E+0000 -6.117538E-0001
  4.558736E-0001  2.801892E-0002
  9.424468E-0001  8.051866E-0001
  1.411775E+0000  4.682204E-0001
 -1.262562E+0000 -1.488531E+0000
  9.187421E-0002 -1.050111E-0001
  1.715568E+0000  1.029618E+0000
  8.450338E-0001 -1.299123E+0000
 -1.498195E+0000 -2.183091E+0000
 -2.194602E+0000 -1.241330E+0000
 -1.560380E+0000 -1.937086E+0000
  2.240661E+0000 -9.822499E-0002
  1.845006E-0001  8.790132E-0001
 -9.327741E-0001  4.487383E-0001
 -2.013289E+0000 -9.226619E-0001
 -8.086131E-0002 -1.912509E+0000
  1.533515E+0000 -1.986675E+0000
 -1.650962E+0000 -4.361665E-0001
  1.267383E-0001 -3.341584E-0001
 -9.345182E-0001 -1.067118E+0000
 -2.746854E-0001 -1.357834E+0000
  7.346381E-0001 -6.442729E-0001
 -4.153134E-0003 -5.251246E-0001
 -1.683098E+0000 -7.864941E-0002
  8.858763E-0001  1.937930E-0001
 -1.197532E+0000  7.170711E-0001
 -3.046422E+0000  4.910027E-0002
  5.641172E-0001 -1.758151E-0001
 -1.823060E-0001  9.276645E-0001
 -1.684779E+0000  6.830887E-0001
 -1.299786E+0000 -1.545739E+0000
  8.672899E-0001 -2.210410E-0001
 -1.933810E-0001 -1.873839E+0000
  1.629419E+0000  8.613058E-0001
 -6.353811E-0001  1.877812E+0000
 -1.847179E+0000  4.992511E-0001
  2.376066E-0001 -2.441652E+0000
  1.537222E+0000 -1.589970E+0000
  4.129107E-0001 -4.724609E-0001
  3.483664E-0002 -2.095675E+0000
 -5.369398E-0001 -3.699754E+0000
  1.302852E+0000 -1.650498E+0000
 -1.100016E+0000 -6.151930E-0002
 -2.391017E+0000  2.458568E-0001
 -1.100827E+0000  3.223534E-0001
 -6.157049E-0001  1.302366E+0000
  1.584826E+0000  1.719537E+0000
  4.176767E-0001  1.474814E+0000
  1.789649E-0002  8.858981E-0001
  1.276586E-0001  3.096185E-0001
 -6.262457E-0001 -4.951503E-0001
  7.057909E-0001 -2.692368E-0001
  3.885567E-0002 -5.974569E-0001
  1.399192E-0001  5.755604E-0001
 -3.381644E+0000  1.275100E+0000
 -2.899756E+0000  1.354459E+0000
 -2.661893E-0001  1.197388E+0000
  7.455483E-0001  1.952548E-0001
 -3.010835E+0000  9.974206E-0001
 -9.320144E-0001  1.153158E+0000
  1.466811E+0000  5.735684E-0001
  5.986218E-0001  1.581426E+0000
 -2.173483E-0001 -8.721567E-0001
  1.857383E-0001  1.623907E+0000
 -1.036132E+0000  2.060328E+0000
 -2.112322E+0000  1.406979E+0000
  4.301331E-0001 -6.651847E-0001
  9.308330E-0001  1.049283E-0001
  8.142718E-0001  9.517063E-0001
 -4.639102E-0001  1.745340E+0000
  2.190177E-0001  1.073292E+0000
  1.153794E+0000  2.576139E+0000
  1.348199E-0001  1.575795E+0000
  2.497072E-0001  8.204151E-0001
  5.465152E-0001  5.063504E-0001
  1.036345E-0001  5.307106E-0003
  4.597433E-0001 -9.384045E-0001
  1.991905E+0000 -4.670845E-0001
  6.498560E-0001  1.074435E-0001
  5.619928E-0001  3.546413E-0001
  7.406265E-0001  1.976238E-0001
  2.056789E+0000  1.953923E+0000
 -1.222666E+0000  4.492298E-0001
 -1.113022E+0000 -1.287487E+0000
  4.598354E-0001 -7.089440E-0002
 -4.219628E-0001  1.828969E-0001
 -5.495667E-0001 -3.329798E-0001
  7.927364E-0003 -8.052716E-0001
  1.078239E+0000 -8.160055E-0001
  1.172795E-0002 -1.043406E+0000
  2.737938E-0001 -2.645429E+0000
 -9.296488E-0001  1.069587E+0000
 -3.299052E+0000  1.300712E+0000
 -1.156291E+0000  9.869835E-0001
  1.209114E+0000  7.954154E-0001
  1.463948E+0000  1.868780E+0000
  2.028550E-0001  1.069909E-0001
 -8.496162E-0001 -3.083756E-0001
  7.858609E-0001  1.243323E+0000
 -8.448729E-0001  6.539267E-0001
  3.754415E-0001  1.749320E+0000
 -1.687078E+0000  1.284316E+0000
 -6.114208E-0002  6.915154E-0002
 -6.203989E-0001  8.592485E-0001
  1.549494E+0000 -2.485687E-0001
  3.525060E+0000 -3.720023E-0001
 -4.270833E-0001 -2.178813E-0001
 -2.516993E+0000  1.624966E-0001
 -1.838564E+0000 -1.202530E+0000
 -7.630892E-0001  4.250247E-0001
  3.058047E-0001  2.508743E-0001
  1.902800E-0001  3.159782E-0001
 -1.874457E+0000 -8.893294E-0001
 -1.770385E+0000 -6.387556E-0001
 -7.334464E-0001  5.525273E-0001
 -1.437027E+0000  6.158014E-0001
 -1.040078E+0000  1.379346E+0000
 -1.244586E+0000 -9.528898E-0002
  8.739449E-0001  4.009803E-0001
 -2.301051E-0001  1.334412E-0001
 -1.190828E+0000 -6.908419E-0001
 -3.430275E+0000 -2.852831E-0001
 -1.722207E+0000 -3.003057E+0000
 -1.787503E-0001 -5.963131E-0001
 -1.230595E+0000  1.245446E+0000
  6.910846E-0001  1.080546E+0000
 -3.308030E-0001  1.697772E-0001
  7.979174E-0001  6.461107E-0001
 -4.245744E-0001 -1.229348E+0000
  3.176832E-0001 -1.352681E+0000
 -1.516781E+0000  8.680061E-0001
 -1.330229E-0001 -4.716857E-0001
 -1.512205E+0000  1.209117E+0000
  6.354539E-0001  2.688077E+0000
  8.105044E-0001  2.343788E+0000
  4.291201E-0001  2.402505E+0000
  4.087985E-0001  8.035209E-0001
 -1.278519E+0000  1.065358E+0000
  8.043046E-0001 -8.568745E-0001
  2.327702E+0000  5.272304E-0001
  1.295152E+0000  1.958338E+0000
 -2.780760E+0000  5.840965E-0001
 -2.937015E+0000 -1.421344E+0000
 -2.538110E-0001 -2.006424E+0000
  1.997415E+0000 -1.328023E+0000
  2.064444E+0000 -2.442620E+0000
 -4.966276E-0001  3.585996E-0001
  6.679604E-0002 -6.475964E-0001
 -6.918908E-0001 -8.083293E-0001
  7.500197E-0002 -5.679024E-0001
  1.952185E+0000 -1.327391E+0000
  1.549105E+0000 -5.278046E-0001
 -3.278233E+0000 -1.571507E+0000
 -1.762858E+0000 -2.998774E+0000
 -1.386504E+0000 -2.121579E+0000
 -1.014029E+0000 -1.133061E+0000
 -1.999442E+0000 -9.906935E-0001
 -2.142956E-0001  3.323719E-0001
  6.384967E-0001  1.961608E+0000
 -1.112554E+0000 -1.063420E-0001
  1.179269E-0001 -1.960232E+0000
  6.481130E-0001 -3.427524E+0000
  1.920558E+0000 -2.323964E+0000
 -6.567994E-0001 -1.282630E+0000
  3.349985E-0001 -3.720511E-0001
 -1.569079E-0003  4.499476E-0001
  8.499629E-0001 -8.864920E-0002
 -1.504043E+0000  8.599893E-0001
 -1.165509E+0000  4.353035E-0001
 -3.666642E-0001  8.689996E-0001
 -5.893187E-0001  1.808020E-0001
  1.529656E-0001  1.432987E+0000
 -1.561493E-0001 -8.550972E-0001
 -6.477522E-0001 -5.264185E-0001
 -6.559782E-0002 -1.283240E+0000
 -5.171869E-0001 -1.146377E+0000
 -2.500814E-0001 -3.263780E-0001
 -6.144307E-0001  1.617576E+0000
 -1.308564E+0000 -4.654816E-0001
  3.650159E-0001  1.493421E+0000
  1.246234E-0002  1.812953E+0000
  4.336164E-0001  9.288726E-0001
  1.635513E-0001 -4.310833E-0001
 -4.563315E-0002 -1.111989E+0000
 -7.493516E-0001 -2.504654E+0000
  1.171709E-0002 -2.687603E+0000
  1.211770E+0000 -2.369812E+0000
 -1.836452E-0001 -8.938003E-0001
 -1.753926E+0000 -9.600584E-0001
 -1.913047E+0000 -4.433893E-0001
 -1.847591E+0000  1.116930E+0000
 -5.029376E-0001  3.767317E-0002
  1.698751E+0000 -6.923264E-0002
 -3.015869E-0001 -1.469557E+0000
  1.410608E+0000 -9.187608E-0001
  1.149822E+0000 -1.011974E+0000
 -3.175754E+0000  3.748148E-0001
 -2.674423E+0000 -4.066906E-0001
 -1.728323E+0000 -3.829912E-0002
  1.298816E+0000  7.534182E-0001
  3.459425E+0000  1.588807E+0000
  6.591101E-0001  7.805272E-0001
 -1.264766E+0000 -7.247661E-0002
  3.986149E-0001  3.986256E-0001
  6.879087E-0001  9.862442E-0001
  1.955826E-0001  1.989918E+0000
 -1.896705E+0000  8.393061E-0001
  5.868311E-0001 -1.117789E+0000
  1.197095E+0000  5.572891E-0001
  2.457533E-0001  2.515189E+0000
 -8.124667E-0002  5.993941E-0001
 -1.296262E+0000  1.220664E+0000
  4.464325E-0001  2.698917E+0000
  2.097583E+0000  5.119608E-0002
  1.800244E+0000  1.262415E+0000
  1.999418E+0000  5.295967E-0001
  8.335765E-0001  7.081602E-0001
 -1.701994E+0000 -7.767978E-0001
 -1.339270E+0000 -1.180989E+0000
 -5.831298E-0001 -5.533726E-0001
 -5.023299E-0001  1.077764E-0001
 -9.274130E-0001  1.358549E-0003
  1.125436E+0000  5.509232E-0001
 -1.577433E+0000  3.821576E-0002
 -2.549351E+0000 -1.083671E-0001
 -3.059541E-0001  7.699931E-0001
  4.435004E-0001 -3.729352E-0001
  1.253574E+0000  1.520611E+0000
 -1.454840E+0000  1.053922E-0001
 -2.428554E+0000 -4.664174E-0001
  9.976509E-0001 -6.450147E-0001
  2.357800E+0000 -8.849844E-0002
 -5.543806E-0001 -1.085572E+0000
 -4.362186E-0001 -1.736922E-0001
  1.304223E+0000  7.894979E-0001
  1.559271E+0000  9.466644E-0001
 -2.757246E-0001 -7.240687E-0001
  1.898045E+0000 -1.110654E+0000
  2.197785E+0000  1.930796E+0000
 -1.985902E+0000  1.320306E+0000
 -1.861604E+0000 -1.264938E+0000
  9.075183E-0002  8.731957E-0001
  1.523251E+0000  6.590254E-0002
  1.162461E+0000 -2.987666E-0001
 -2.292743E+0000 -1.485538E+0000
 -1.134479E+0000 -2.384203E+0000
  6.812496E-0001 -7.919504E-0001
 -7.215506E-0001  1.278317E-0001
 -6.956446E-0002  1.807237E+0000
 -1.020226E+0000  6.747621E-0001
 -9.544527E-0001 -1.099575E+0000
  1.048936E+0000 -5.013897E-0001
  2.448302E+0000  4.804930E-0001
  7.757571E-0001  1.881833E+0000
 -9.771545E-0001  1.178703E-0002
  1.732595E+0000 -1.774414E+0000
 -3.689737E-0001 -1.137948E-0001
  9.023345E-0001 -4.919912E-0001
  3.093233E-0001  1.848423E+0000
 -3.795328E-0001  2.323119E+0000
 -2.894709E+0000  1.964157E+0000
  5.451344E-0001  1.289836E+0000
  1.948146E+0000  1.320231E+0000
  2.373351E+0000 -4.084543E-0001
  8.758715E-0001 -1.079338E+0000
 -4.609725E-0002 -2.194427E+0000
  8.066279E-0002 -2.014498E+0000
 -4.759404E-0001 -1.767158E+0000
 -3.254005E-0001 -6.329016E-0001
 -1.897658E+0000 -4.147463E-0001
 -1.066170E+0000  8.044129E-0001
 -2.832859E-0001 -4.724573E-0002
  3.282759E+0000  1.415519E+0000
  2.370394E-0001  1.691723E+0000
 -1.449804E+0000  7.003092E-0001
 -1.400551E+0000  5.830227E-0001
  1.145163E+0000 -3.031878E-0001
  1.581676E+0000  1.348167E+0000
  2.716925E-0002 -5.548510E-0001
 -1.070766E+0000 -1.526859E+0000
 -9.005761E-0001 -6.105357E-0001
 -1.111061E+0000  4.984408E-0001
 -8.815341E-0001 -1.400907E+0000
 -7.291143E-0003 -1.491319E+0000
  6.811532E-0001 -1.831791E+0000
 -3.327123E-0001  4.481611E-0001
 -1.343482E+0000 -5.888239E-0001
  7.305954E-0001  5.491128E-0001
  1.281276E+0000  2.695114E+0000
  1.000708E+0000  3.134101E+0000
  6.344655E-0001 -2.441203E-0002
  1.782925E+0000 -6.493860E-0001
  5.892085E-0001 -7.313962E-0001
  1.620374E-0001 -4.359116E-0001
 -1.922588E-0001  1.896991E-0001
 -7.734926E-0001 -6.310116E-0001
 -1.403650E-0001 -2.830277E-0001
  1.280259E+0000  9.403212E-0001
 -1.492349E+0000  2.883809E-0001
 -3.430213E+0000 -1.086850E+0000
 -2.129462E+0000 -1.480178E+0000
  8.033642E-0001 -6.345688E-0001
  2.011324E+0000 -1.213244E+0000
 -1.438635E+0000 -6.865024E-0001
 -2.132053E+0000  6.015005E-0001
 -1.592115E+0000 -1.374852E-0001
  7.438001E-0001  6.596816E-0001
  3.339864E-0001  2.092881E+0000
  1.467216E+0000  8.615101E-0001
  4.951858E-0001 -4.919594E-0001
  6.681979E-0001 -1.232381E+0000
  2.820966E-0001 -1.283019E+0000
  4.893764E-0001 -2.397704E+0000
 -1.932470E+0000 -1.968135E+0000
  2.386646E-0001 -2.048502E-0001
  5.940431E-0001  1.315502E+0000
 -8.924147E-0001 -5.785536E-0001
  2.303848E-0001 -9.652569E-0001
  1.088540E+0000  7.735307E-0002
  1.967158E+0000  6.955801E-0001
  1.276907E+0000  2.546207E-0001
  5.147464E-0002  2.068582E-0002
 -4.423085E-0001 -2.684545E-0001
  2.753996E+0000 -2.939886E-0001
  4.833891E+0000  2.488819E+0000
 -3.306237E-0001  3.654392E-0001
 -8.243422E-0001  4.654202E-0001
  1.592476E+0000  6.776213E-0001
  2.865972E+0000 -6.304197E-0001
  1.540935E+0000 -6.104556E-0001
 -7.102212E-0001 -2.736825E+0000
  7.124468E-0001 -2.189160E+0000
 -1.030615E+0000 -2.318704E+0000
  3.001140E+0000  3.604458E-0001
 -1.150596E+0000  1.355441E+0000
 -3.381849E+0000 -3.142556E-0001
  1.213165E+0000 -6.936654E-0002
  2.366233E+0000 -4.936094E-0001
  1.152110E+0000  1.484828E+0000
 -2.480389E-0001  8.449297E-0001
 -2.745504E-0001 -3.055474E+0000
  8.895278E-0001 -2.213367E+0000
  1.012087E+0000 -1.734586E+0000
  1.421371E-0001 -2.270573E+0000
 -1.467225E-0001 -2.140443E+0000
  6.626551E-0001 -7.435572E-0001
  3.626923E-0001  2.580167E-0002
 -1.720337E+0000  1.084558E+0000
 -1.159634E-0001  5.185251E-0001
  9.421245E-0001  3.003343E-0001
 -1.439763E-0001  1.105192E+0000
  1.801258E+0000 -7.618580E-0001
  1.496838E+0000 -1.220976E+0000
  1.708906E-0001 -3.653680E-0001
  1.992687E-0001 -4.189970E-0001
  1.633204E+0000 -6.135699E-0002
 -4.199440E-0001  2.238137E-0001
 -2.107564E+0000 -1.033711E+0000
 -2.453596E+0000 -2.399699E+0000
  1.161212E+0000 -3.447936E+0000
  1.877658E+0000  2.458547E-0002
 -3.118600E-0001  5.603180E-0002
 -1.852116E+0000 -2.347248E-0001
 -1.704396E-0002 -7.992754E-0001
  1.291332E+0000  6.362930E-0001
  1.062986E+0000  8.000351E-0001
  3.870968E-0001  1.870017E+0000
  8.553933E-0002  9.743670E-0001
 -1.431436E+0000 -2.000002E-0001
 -1.111092E+0000  9.443787E-0001
  4.521766E-0001  5.253153E-0001
  2.504126E+0000  9.256730E-0001
  7.524330E-0001  2.687592E+0000
 -3.740793E-0001  1.451486E+0000
 -1.306469E+0000 -2.048453E+0000
 -1.998901E+0000 -1.780759E+0000
 -1.559434E+0000 -1.120131E+0000
 -1.409775E+0000  2.366747E-0001
 -1.885499E+0000  9.389757E-0001
  5.657471E-0001  5.781960E-0001
 -2.277731E-0001  1.968989E-0001
 -5.815114E-0001  1.927747E-0001
  2.491541E+0000 -1.220523E+0000
  3.355623E+0000  1.601863E+0000
 -6.212378E-0001  3.383300E-0001
 -1.060102E+0000 -3.161369E-0001
  2.770614E-0001 -2.642247E+0000
 -2.198043E+0000 -2.534203E+0000
 -6.293111E-0001 -7.575300E-0001
 -4.688680E-0001  1.065434E-0001
  1.380403E+0000  5.185445E-0001
 -2.083592E+0000 -4.783513E-0001
 -8.408645E-0001 -1.730313E-0001
 -1.010035E+0000 -6.550875E-0001
 -1.102392E+0000  2.668297E-0001
  1.863521E+0000 -1.743363E+0000
  1.756519E+0000 -1.390587E+0000
 -1.153234E+0000 -9.859682E-0001
  1.051933E+0000 -7.030228E-0001
  1.265765E+0000 -2.807812E-0001
  1.158543E+0000 -1.617207E+0000
  7.369306E-0001 -1.168601E+0000
 -1.076102E-0001  1.280567E-0001
  1.152189E-0001 -1.082399E+0000
  7.188405E-0001 -1.395905E+0000
 -1.077622E+0000 -3.580873E-0001
 -2.528973E+0000  2.103661E-0001
  1.722890E+0000  2.473879E-0001
  5.116646E-0001  6.477931E-0001
  6.791902E-0001  6.085437E-0001
 -2.536289E-0001 -2.136686E-0001
 -1.002725E+0000  5.009254E-0001
  8.834843E-0001  2.033075E-0002
  8.111762E-0001  4.394352E-0001
  1.914854E+0000  1.090568E+0000
  3.135686E-0001 -2.243922E+0000
  1.013854E+0000 -2.272272E+0000
  6.743937E-0001 -1.457392E+0000
  2.592412E+0000  9.794583E-0001
 -8.166661E-0001 -3.169373E-0001
  8.438995E-0001 -1.359306E+0000
  1.156249E+0000 -1.385835E+0000
  5.947410E-0001 -9.641433E-0001
 -6.158043E-0001 -1.698152E+0000
 -4.557306E-0001 -2.284789E+0000
 -1.801030E+0000  2.108542E-0001
 -1.211875E+0000 -4.445969E-0001
 -1.442782E+0000 -6.077661E-0001
  7.900315E-0001 -1.988243E-0001
 -2.280091E-0002  1.095269E+0000
 -2.897024E+0000 -9.731789E-0002
 -2.949286E+0000 -1.872757E-0001
  6.339421E-0001 -2.857573E-0001
  6.114420E-0001  1.154189E+0000
 -8.371598E-0001 -5.890407E-0001
  1.531020E+0000 -3.152582E+0000
  9.518081E-0002 -3.324280E+0000
  7.023468E-0001 -2.362671E+0000
 -1.220340E+0000 -6.200220E-0001
 -1.316820E+0000 -9.825049E-0001
 -2.891127E-0001 -1.257288E+0000
  1.454154E+0000  1.381962E+0000
  3.208875E-0001  2.510621E-0001
  4.541037E-0001  5.594242E-0001
 -1.291196E+0000  5.438867E-0001
 -2.653610E-0001  7.383799E-0001
 -2.365203E-0001  1.937735E+0000
  1.458506E+0000 -3.255110E-0001
  1.813568E+0000 -2.309516E+0000
 -1.432663E-0001 -2.109711E+0000
 -2.546698E+0000 -1.736598E+0000
 -4.269025E-0002 -7.446089E-0001
  1.221104E+0000 -7.312028E-0002
 -4.118050E-0001  1.602006E+0000
 -1.501863E+0000  5.867500E-0001
  1.375345E-0001  7.852321E-0001
  7.980396E-0001 -6.507421E-0001
  1.120148E+0000  8.416057E-0001
  2.500022E-0002  1.366068E+0000
 -1.374447E+0000  1.786373E+0000
 -1.873179E+0000  4.744102E-0001
  5.735245E-0001 -8.271233E-0002
  2.228989E+0000 -7.000728E-0001
 -1.506599E+0000  6.121544E-0001
  5.039840E-0002  7.386667E-0001
  3.552542E-0001  8.436993E-0001
  1.244664E+0000  3.269189E+0000
 -1.274065E+0000  1.745489E+0000
 -1.307848E+0000 -1.081978E-0001
  2.017642E+0000 -7.904234E-0001
  4.535412E-0001  1.142626E+0000
 -2.676955E+0000  5.889478E-0001
 -1.271907E+0000 -1.414946E+0000
  1.344912E+0000 -1.154801E+0000
  5.595107E-0001  6.738755E-0001
  1.027470E+0000  2.128820E-0001
  1.200719E+0000 -1.141223E-0001
 -7.903191E-0001  3.089408E-0001
  2.405724E-0001 -1.449154E+0000
  9.034288E-0001 -1.937967E+0000
  4.022311E-0001  7.942533E-0001
  1.451545E+0000  3.873919E-0001
 -9.886218E-0002  1.425021E+0000
 -3.205420E+0000  1.008507E+0000
 -2.044906E+0000 -4.331615E-0001
  1.362508E+0000  3.089942E-0001
  2.085568E+0000  9.662824E-0002
 -1.448985E+0000  1.291882E+0000
 -2.801617E+0000  1.688564E-0001
  1.339535E+0000 -2.764524E+0000
  2.524891E+0000 -1.004227E+0000
  6.746363E-0001 -1.696009E+0000
  2.588653E-0001 -1.385393E+0000
 -1.328454E+0000 -3.484536E+0000
  2.878712E-0001 -2.498555E+0000
  1.032258E+0000 -8.632685E-0001
 -2.224167E+0000 -1.866322E+0000
 -2.582866E+0000 -7.874878E-0001
  3.649011E-0001 -1.436584E+0000
  2.716479E+0000  1.477158E+0000
 -1.272919E+0000  3.340800E-0001
 -1.414759E+0000 -1.056936E+0000
  2.094980E+0000 -1.473634E+0000
  3.361039E+0000 -9.786587E-0001
 -1.219126E+0000 -1.254904E+0000
  6.964457E-0001  5.033556E-0001
 -1.256159E+0000  1.241291E+0000
 -1.331413E+0000  1.975334E+0000
 -2.581934E+0000  5.934378E-0001
  2.154344E+0000 -6.080436E-0001
  2.072450E+0000 -5.781714E-0001
 -2.508883E+0000 -2.267340E-0002
 -3.344912E-0002 -8.939165E-0001
 -1.317678E+0000 -1.744830E+0000
  1.056351E+0000 -8.028008E-0001
  2.355936E+0000  5.663418E-0002
 -8.938528E-0001  1.571646E+0000
 -1.549603E+0000  3.855779E-0001
 -2.171578E+0000  4.070055E-0001
 -1.676432E+0000  7.731683E-0001
 -1.976762E+0000 -5.898135E-0001
 -4.139672E-0001 -5.635385E-0001
  1.849180E+0000  1.674050E+0000
  8.705438E-0001  3.394852E-0002
  1.618154E+0000 -1.423780E+0000
 -8.663342E-0001 -8.218643E-0001
 -1.068303E+0000 -1.127976E+0000
 -2.701056E+0000  5.857014E-0001
 -1.515109E+0000 -1.531157E+0000
  3.040187E-0001 -3.561813E+0000
  2.949908E+0000 -3.741381E+0000
  2.566699E+0000 -1.378666E+0000
 -1.580565E+0000 -4.385365E-0001
  1.259819E+0000 -9.319132E-0001
  1.655917E+0000 -1.724010E+0000
 -1.434955E-0001 -1.367575E+0000
  8.340122E-0001 -1.639605E+0000
 -6.175581E-0001 -2.065776E+0000
  6.677246E-0001 -1.897279E+0000
  8.383484E-0002  1.008790E+0000
 -1.203033E+0000  1.563286E+0000
  3.244939E-0001  3.410151E-0001
  4.225824E-0001  1.632217E+0000
  3.343919E-0002  1.316611E+0000
 -9.952828E-0001  5.614582E-0001
 -4.489802E-0001  1.427396E+0000
 -8.491796E-0001 -5.649302E-0001
  3.863870E+0000  5.604719E-0001
  2.739091E+0000  1.083388E+0000
 -3.677139E-0001  2.261913E+0000
 -2.183500E+0000  2.357696E+0000
 -2.459240E+0000  2.006524E+0000
  4.924699E-0001  2.270941E+0000
  5.985093E-0001  2.622080E+0000
  1.472631E+0000  1.882944E+0000
  2.170592E+0000  6.991235E-0001
 -3.416260E-0001 -1.238099E+0000
  6.684708E-0001  1.429354E+0000
 -2.279838E+0000 -5.559666E-0002
 -2.622230E-0001  6.254507E-0001
  8.095358E-0001 -6.877508E-0002
  3.205630E-0001  4.529545E-0001
 -4.580080E-0001  6.639589E-0001
 -4.034953E-0001 -1.589643E-0001
 -1.547113E+0000 -1.011865E+0000
 -2.634954E+0000  2.317421E-0001
  5.641565E-0001 -5.526292E-0001
  2.743147E+0000 -5.688714E-0001
  5.949251E-0001  1.754632E+0000
 -5.205332E-0001  1.378669E+0000
 -3.341485E-0001 -2.621956E+0000
 -1.662613E-0001 -2.891558E+0000
 -9.545541E-0001 -7.346470E-0001
  7.722686E-0001 -1.946059E+0000
  1.717979E+0000 -2.522746E+0000
  8.367379E-0001 -1.148730E+0000
 -2.756403E+0000  4.332858E-0001
 -1.608468E+0000 -1.648406E+0000
 -5.914659E-0001 -3.299090E-0001
 -6.037637E-0001 -1.348396E+0000
 -1.019406E+0000 -4.452356E-0001
  4.474477E-0001 -1.203672E+0000
 -1.330439E+0000 -2.993582E-0001
 -2.862218E-0001 -4.662164E-0001
  1.260544E+0000  1.085282E+0000
  9.363574E-0001  1.465376E+0000
 -3.877026E-0001  5.870652E-0001
  2.734419E-0001  1.545119E+0000
  1.025517E+0000 -4.301421E-0001
  1.400820E+0000 -1.957422E+0000
  1.109030E+0000 -2.034921E+0000
  3.958255E-0001 -1.696620E-0001
 -8.641191E-0001  1.123964E+0000
 -1.958959E+0000 -1.361193E-0001
  2.489580E+0000 -8.949960E-0001
 -4.864656E-0001 -3.871118E-0002
 -2.573577E+0000 -9.708290E-0001
 -2.675263E+0000 -3.961426E-0001
  1.365039E+0000 -2.421937E+0000
  1.737146E+0000  9.737621E-0001
 -6.224637E-0001  1.218122E+0000
 -8.345287E-0001 -1.134441E-0001
  6.889550E-0001 -4.044543E-0001
  1.118520E+0000  6.650855E-0001
  6.537281E-0002 -1.951865E-0001
 -5.493105E-0002 -1.097270E+0000
 -9.505254E-0001 -1.102728E+0000
 -1.934517E+0000 -1.426544E+0000
 -8.267306E-0001 -2.299660E-0001
  1.618770E+0000  7.191927E-0002
  1.254229E+0000 -1.460838E-0001
  1.232416E+0000 -7.021491E-0002
 -6.068321E-0001 -4.449080E-0001
  6.147454E-0002 -2.128250E+0000
 -8.846291E-0001 -1.435014E+0000
  5.771267E-0001 -3.575246E-0001
  1.459873E-0002 -4.008564E-0001
  1.832980E+0000  9.939744E-0001
 -6.659484E-0001  1.323778E+0000
  5.733772E-0001  6.974602E-0001
  3.545922E+0000  1.076070E+0000
  1.140808E+0000  9.829450E-0001
 -7.895263E-0001  5.521894E-0001
 -1.847826E+0000  7.492281E-0001
  2.738787E+0000 -9.124056E-0001
  1.972935E+0000 -1.134274E+0000
 -3.627996E-0002  3.417849E+0000
  1.892846E-0001  3.466214E+0000
 -6.318039E-0001  1.392349E+0000
  1.803468E+0000  4.265079E-0001
  1.213115E-0001  4.827616E-0001
  7.259902E-0001 -8.283979E-0001
 -6.484992E-0001  6.040823E-0001
 -5.698456E-0001  1.925993E+0000
  7.390331E-0001  1.635344E+0000
  3.177291E-0001  2.018455E+0000
 -1.270444E+0000  3.119383E+0000
 -1.018168E+0000  1.750798E+0000
  8.745128E-0001  1.346319E+0000
  1.911346E+0000  1.066944E+0000
  5.243455E-0001  2.107847E+0000
 -1.092290E+0000  1.207672E+0000
 -1.782047E-0001  2.799883E-0001
  2.092843E+0000  8.507937E-0001
  3.341532E+0000 -5.967887E-0001
 -2.120401E-0001 -3.709225E-0002
 -1.911868E+0000 -8.527239E-0001
 -9.387252E-0002 -3.490275E-0001
  3.829957E-0001  6.261824E-0001
 -5.895969E-0001  2.418248E+0000
 -3.707963E+0000 -1.016212E+0000
  1.384918E+0000 -1.796024E+0000
  2.122110E+0000 -2.177637E+0000
 -1.970469E+0000 -1.477344E+0000
 -1.277168E+0000 -1.977606E+0000
  8.729151E-0001 -5.310871E-0001
  8.620864E-0001  1.319028E+0000
 -7.552446E-0001  2.424111E+0000
 -2.696409E+0000  1.902508E+0000
 -1.215688E-0001 -8.679373E-0001
  1.068953E+0000 -3.227049E-0001
  1.377698E+0000  3.752006E+0000
 -1.257062E+0000  4.410069E+0000
 -1.306747E+0000  3.007618E+0000
  1.157600E+0000  1.220770E+0000
  4.081281E+0000  1.025222E+0000
  2.366622E+0000  1.675950E+0000
  1.723579E+0000  1.819031E+0000
 -2.812931E+0000 -1.016159E+0000
 -4.223035E-0001 -6.117533E-0001
  1.757532E+0000  7.243457E-0001
 -2.217021E-0002  2.213057E+0000
 -3.227612E+0000  1.590837E+0000
 -1.540106E+0000 -1.620786E+0000
  1.570978E+0000 -1.287834E+0000
  2.136651E+0000 -1.597346E+0000
  2.566038E-0001 -7.417174E-0001
  2.282904E-0001  1.257950E-0001
 -1.103626E+0000  3.631877E-0001
 -3.627081E-0001 -7.140983E-0001
  1.361639E+0000  2.962230E-0001
  1.331071E-0001 -3.152939E-0001
 -2.182320E+0000  1.716786E+0000
 -2.161093E+0000 -7.531673E-0001
  2.495252E-0001 -2.421142E+0000
  2.551052E+0000 -1.580596E+0000
  4.286024E+0000 -2.888106E-0001
 -1.141108E+0000 -7.431784E-0001
  9.282306E-0001 -1.568687E+0000
  1.107223E+0000  1.992551E-0001
  1.564481E+0000 -9.361905E-0001
 -4.100143E-0003 -8.775957E-0002
  1.175542E+0000  1.024076E+0000
 -5.108773E-0002 -5.707287E-0001
  4.014641E-0001 -7.994932E-0001
  2.442720E-0001 -9.893662E-0001
 -6.454582E-0001 -2.536743E-0001
  3.707618E-0001 -3.060505E-0001
  1.953505E-0001  2.638072E-0001
 -7.752417E-0001 -1.402338E+0000
  2.641246E-0001 -1.055313E+0000
  1.403994E+0000 -2.824209E-0001
 -8.205490E-0002 -6.556082E-0001
  1.258786E+0000 -1.122998E+0000
 -5.596027E-0001 -1.036358E-0001
 -1.960422E+0000 -8.187545E-0001
 -1.403494E+0000  2.195559E-0001
  1.233874E+0000  5.338530E-0001
 -1.147923E+0000  1.069594E+0000
 -6.632983E-0001  1.060731E+0000
  2.231680E-0001  1.203692E-0001
  4.948197E-0001  6.685936E-0001
  3.867340E-0001  1.371009E+0000
 -1.230517E+0000  4.360039E-0001
 -1.732802E+0000  7.725512E-0001
 -1.174156E+0000 -5.954503E-0001
 -2.223805E+0000 -6.365852E-0001
 -1.955363E+0000 -3.265667E+0000
  1.360595E+0000 -1.219077E+0000
  2.392304E+0000  1.990029E+0000
 -2.396467E+0000  9.101216E-0001
 -4.000173E+0000 -1.674766E-0001
 -1.748065E+0000 -5.857687E-0001
  9.737529E-0001 -1.276714E+0000
  1.432287E+0000 -5.057173E-0001
  6.091554E-0001  1.961252E-0001
 -1.808404E+0000  8.027327E-0001
 -2.148482E+0000  4.221742E-0001
 -3.661381E-0001  4.367139E-0001
  1.326193E+0000 -1.792410E-0001
  1.797839E+0000 -4.653494E-0001
  2.116527E+0000  4.775080E-0001
 -9.175701E-0001  1.710293E+0000
 -2.738026E-0001  3.804272E-0001
  6.703298E-0001  1.216271E+0000
 -2.789460E-0003  1.400740E+0000
 -6.692906E-0001  1.495846E+0000
  1.033525E+0000  1.125476E+0000
  4.125580E-0001  8.304748E-0001
  1.170174E+0000 -1.991734E-0001
  4.583158E-0001 -1.364490E-0001
 -1.281250E+0000 -1.189496E+0000
 -1.663591E+0000 -1.075389E+0000
  2.554509E-0001 -4.228590E+0000
  2.297293E-0001 -2.011213E+0000
  8.560491E-0001 -3.411774E+0000
 -7.713015E-0001 -1.912583E-0001
 -2.427311E+0000 -4.464268E-0001
  5.529713E-0001 -2.412190E-0001
  2.506123E-0001  9.648204E-0001
  1.692611E-0001  8.440418E-0001
 -1.895826E+0000 -6.392915E-0002
 -4.526841E-0001 -5.397481E-0001
 -1.465196E+0000 -2.105231E+0000
 -4.509268E-0001 -1.114140E+0000
  2.893221E-0001 -8.918013E-0001
  1.965260E+0000 -3.982754E-0001
  1.816516E+0000  2.333011E+0000
 -1.044017E+0000 -4.729659E-0001
 -1.850992E+0000 -2.468493E+0000
  2.905165E+0000 -2.195480E+0000
  1.266438E+0000 -1.380819E-0001
  8.494227E-0001  1.428296E+0000
 -1.381891E+0000  2.668281E+0000
  1.120549E-0001  6.734661E-0001
  7.692878E-0001  1.423404E+0000
  5.301004E-0001  5.963119E-0001
  1.062672E-0001  2.527800E+0000
 -8.613057E-0001  3.502868E+0000
 -1.300819E+0000  1.514959E+0000
  3.125923E-0001 -3.344777E-0001
  3.788812E+0000 -3.691769E-0001
  3.379671E+0000  2.735573E-0001
  3.592782E-0002  2.948351E-0001
 -2.337520E+0000  5.747640E-0001
 -1.153488E+0000  1.993116E-0002
 -2.369210E-0001  8.580994E-0002
  2.680735E+0000 -5.123226E-0001
  3.029322E+0000 -9.043914E-0001
  3.187455E-0001  5.957768E-0002
 -2.795594E+0000  2.505712E-0001
 -3.116715E+0000 -7.555098E-0001
 -5.497013E-0001  2.530294E-0001
  1.857253E+0000  9.487675E-0001
 -4.323527E-0001 -5.881429E-0001
 -2.948085E-0001  1.123449E+0000
 -1.257159E-0001  2.509964E+0000
  1.798506E+0000  4.799041E-0001
  7.887289E-0001 -2.944102E-0001
  3.620472E-0001 -7.818845E-0001
 -6.845121E-0001 -1.144989E+0000
  1.055327E+0000  9.741306E-0001
  9.843198E-0001  1.611311E+0000
 -1.200299E+0000  2.039056E+0000
 -2.313605E-0001  1.507300E+0000
  3.466988E-0001  1.413949E+0000
 -7.883928E-0001  1.268713E+0000
 -4.146227E-0001  2.331178E+0000
  8.251749E-0001  9.626420E-0001
  5.431805E-0001  4.022991E-0001
 -1.771103E-0001  1.810265E+0000
  7.750791E-0001  1.118685E+0000
 -2.993041E-0001  1.039572E-0002
 -3.439952E-0001 -1.116848E+0000
  3.960993E-0001 -9.795027E-0001
  1.331644E+0000 -6.182589E-0001
 -5.324633E-0001  1.746518E+0000
 -1.362311E+0000  1.968761E+0000
  8.656405E-0001  1.139120E+0000
  5.263070E-0001  1.421571E+0000
  4.457595E-0001  2.869284E+0000
 -4.533116E-0001 -2.120652E-0001
  1.279037E+0000  1.721296E+0000
  4.065605E-0001  2.084851E+0000
 -2.883069E+0000  1.350906E+0000
  3.518603E-0001 -9.750579E-0001
  2.662345E+0000 -4.829214E-0001
  1.441818E+0000  2.512628E-0001
 -1.859712E+0000  1.778436E+0000
 -2.228994E+0000  8.388478E-0001
  6.069963E-0001  4.124187E-0001
  1.665505E+0000  6.615743E-0001
  5.781215E-0001  1.349357E+0000
 -1.232626E+0000 -3.834191E-0001
  3.937308E-0001  6.144435E-0001
  5.365777E-0001  9.414629E-0001
 -4.138891E-0001  1.264731E+0000
  1.041539E+0000  9.037921E-0001
 -4.144357E-0001  6.248652E-0001
  1.343212E+0000  8.068418E-0001
 -1.470249E+0000 -1.409792E+0000
  1.255240E-0001  2.788956E-0001
 -2.332084E+0000  2.446890E-0002
 -7.789841E-0001 -1.144089E+0000
 -1.150277E+0000 -2.286985E-0001
 -9.673339E-0001 -1.710976E-0001
 -2.344300E-0002 -1.462515E+0000
  1.384877E-0001 -1.337941E+0000
  8.487688E-0001 -1.767129E+0000
  2.775672E-0001 -2.376224E+0000
  1.719316E-0001 -6.802057E-0001
 -2.276519E+0000 -9.506685E-0001
 -1.473542E-0001 -2.158554E+0000
  1.769306E+0000 -6.477234E-0001
  1.405763E+0000 -3.619077E-0001
 -4.358836E-0001 -5.269646E-0001
 -1.910470E+0000 -3.814720E-0001
 -1.044544E+0000 -1.313714E+0000
  1.164782E+0000 -2.046806E-0001
  2.885320E+0000  9.378131E-0001
 -1.024142E+0000  2.390205E+0000
 -2.636075E+0000  1.300800E+0000
  3.834334E-0001 -7.166854E-0001
  9.541651E-0001  1.068242E+0000
 -6.167449E-0001  2.469114E+0000
 -1.502182E+0000  3.678785E-0001
 -8.038292E-0001 -1.061597E+0000
  7.355539E-0001 -2.601313E-0002
 -1.358192E+0000 -1.055052E-0001
 -2.827365E-0001 -4.746269E-0002
 -1.788896E+0000  2.756740E-0001
 -1.804013E+0000 -1.503304E-0001
  2.063961E+0000  8.371694E-0002
  1.857305E+0000  6.129522E-0001
  2.530199E+0000  2.760763E-0001
 -2.620015E-0001 -1.523740E+0000
 -3.366471E+0000  4.684320E-0001
 -6.529911E-0001 -9.578089E-0001
  6.380167E-0001  4.612475E-0001
 -6.259719E-0001 -9.782672E-0001
  1.753066E+0000 -2.278321E+0000
  2.408560E+0000 -1.788094E+0000
  8.463336E-0001 -1.399492E-0001
  1.710950E+0000  1.031406E+0000
  2.062486E-0001  4.197913E-0001
 -1.002185E-0001 -2.848337E-0001
 -1.147439E+0000 -2.266559E+0000
  6.406772E-0001 -1.398490E+0000
  8.382665E-0001 -5.159514E-0001
 -7.584088E-0001 -8.833593E-0001
 -1.112388E-0002 -1.282652E+0000
  9.777131E-0001  7.878330E-0001
 -2.105411E+0000  4.890193E-0001
 -1.486217E+0000 -2.195472E-0001
  6.365659E-0001  5.808041E-0001
 -1.578440E-0001 -9.875398E-0001
 -5.251643E-0001 -2.756889E+0000
  2.846457E-0001 -1.577951E+0000
 -1.344137E+0000 -3.298191E+0000
  1.004026E+0000 -1.142661E+0000
 -6.185876E-0001  1.362447E+0000
 -3.783894E+0000  8.859104E-0001
 -6.153012E-0001 -6.057642E-0001
  2.889020E+0000  1.897695E+0000
  1.836619E+0000  2.005733E+0000
 -3.375073E-0001 -9.531145E-0002
 -2.219986E-0001 -2.378249E+0000
  6.831515E-0001 -5.151933E-0001
  8.342528E-0001 -4.273562E-0001
  5.837622E-0002  3.922895E-0001
 -9.122940E-0001  4.574264E-0001
  4.805965E-0002  2.520739E-0001
  1.306498E+0000 -3.704779E-0001
 -9.120160E-0001 -6.891319E-0001
  8.520546E-0001 -2.367658E-0001
 -5.436727E-0001  6.612128E-0001
 -5.512373E-0001  1.279998E+0000
 -4.071950E-0001  1.227715E+0000
  1.091170E+0000  7.311829E-0002
  4.940756E-0001  8.504739E-0002
 -1.634233E+0000  3.199562E-0002
 -1.252539E+0000 -7.451218E-0001
  9.316925E-0001  4.527878E-0001
 -2.156939E-0001  4.044312E-0001
 -1.268231E+0000  6.586160E-0001
  1.015841E+0000 -3.138059E-0001
  1.155756E+0000  1.224048E+0000
 -2.490032E+0000  2.723707E-0001
 -2.479961E+0000 -1.137345E+0000
  4.070444E-0001  3.346166E-0001
  2.107245E+0000 -8.333038E-0002
  2.761263E+0000  8.978364E-0001
 -2.235855E-0001 -1.557922E-0003
 -1.771972E+0000 -1.204437E+0000
 -1.097761E+0000 -1.163887E+0000
  7.505018E-0001 -2.448262E+0000
  2.256203E+0000 -1.583492E+0000
 -5.897764E-0001 -8.850105E-0002
 -9.376809E-0001 -2.179752E+0000
  2.734407E-0002 -1.409898E+0000
 -5.547873E-0001 -1.637226E+0000
 -2.508877E-0001  1.105749E+0000
 -2.028175E+0000 -4.732542E-0001
  1.233871E+0000  3.026115E-0001
  2.648776E+0000  1.466923E+0000
  5.060993E-0001 -6.015546E-0001
 -3.073733E+0000 -6.226707E-0001
 -1.807019E+0000 -1.881782E-0001
 -2.634697E-0001 -4.809331E-0001
  1.273634E+0000 -1.981851E+0000
  4.369276E+0000 -1.160282E+0000
  1.226971E+0000  4.069952E-0001
 -1.798486E+0000 -5.521293E-0001
 -2.731209E+0000 -5.288337E-0001
 -1.819366E-0001 -1.645623E+0000
 -6.029785E-0001  1.253719E-0001
 -2.907784E-0001  7.966593E-0001
  8.369321E-0001 -4.167691E-0001
 -6.916181E-0001  1.318520E+0000
 -1.846502E+0000  2.003005E+0000
 -1.345731E+0000  2.747327E+0000
  5.339709E-0001  4.731760E-0001
  1.946485E+0000 -3.695834E-0001
 -1.700607E-0001 -4.265992E-0001
 -2.086910E-0002 -4.626864E-0001
  8.988429E-0001 -1.093491E+0000
  8.994049E-0002 -1.310549E+0000
 -7.533865E-0001 -1.711602E+0000
 -1.506907E+0000 -1.797149E-0001
 -1.200647E+0000  7.421775E-0001
 -7.530479E-0001  4.689696E-0001
  4.819124E-0001  1.665255E+0000
 -4.038732E-0001  3.059519E+0000
 -1.845975E+0000  1.645049E+0000
  7.897747E-0001  7.329300E-0001
 -1.674649E-0001 -9.263330E-0001
  4.761251E-0001 -2.399136E-0001
 -2.376861E+0000 -5.619296E-0001
 -2.478575E+0000 -8.392719E-0001
 -2.174740E+0000  1.084987E+0000
 -5.259911E-0001 -2.079790E-0001
  1.572860E+0000 -7.746123E-0001
 -4.809976E-0001 -1.439777E+0000
 -1.275399E+0000 -1.289471E+0000
  8.350811E-0001  4.218460E-0002
  2.153389E-0002  1.094318E+0000
 -6.263866E-0001  2.507996E-0001
  4.335141E-0001 -6.657869E-0001
  3.214614E+0000 -1.108939E+0000
  1.478830E+0000  1.855964E+0000
 -2.190375E+0000  1.656177E-0001
 -9.605421E-0001 -9.622532E-0001
  1.650883E+0000 -2.874822E-0001
  8.792472E-0002  8.442015E-0001
 -1.290648E+0000  1.834035E+0000
  8.974423E-0002 -4.469359E-0001
  1.159088E+0000  1.812699E-0001
  2.370718E+0000  1.262757E+0000
 -6.009253E-0001  2.954979E-0001
 -8.057245E-0001  3.891432E-0001
 -2.704692E+0000 -1.740618E+0000
 -5.221970E-0001 -5.790370E-0001
  1.890052E+0000  2.004675E-0001
  2.140544E-0001 -6.494841E-0001
 -2.158676E+0000 -6.496181E-0002
 -1.029910E+0000 -5.020472E-0001
  9.835788E-0001 -4.291570E-0001
  1.784836E-0001 -1.597172E+0000
  4.871115E-0001 -2.039853E+0000
 -1.051414E+0000 -9.478953E-0001
  5.998702E-0001 -2.214861E+0000
  2.977868E-0001 -2.810188E+0000
 -4.488144E-0001 -5.578037E-0001
  2.534020E-0001  4.526388E-0001
 -2.120916E+0000  5.533846E-0001
 -4.525705E+0000  1.794570E-0001
  1.704621E+0000 -6.569007E-0001
  3.421897E+0000  6.786760E-0001
  3.150704E-0001  3.503218E+0000
 -3.034146E+0000  2.633745E+0000
 -3.224862E+0000  1.896809E+0000
  5.546495E-0001  3.654452E-0001
  4.300967E+0000  9.960292E-0001
  2.196520E+0000  9.728742E-0001
 -4.682817E-0001  3.897165E-0001
 -5.200223E-0001 -1.338325E-0001
 -1.205159E+0000 -1.292651E+0000
 -1.428077E-0001  1.101992E-0001
 -7.442041E-0001  2.471996E-0001
 -8.958830E-0001  3.640399E-0001
 -5.592331E-0001  8.478261E-0001
  4.824059E-0001  3.611248E-0001
 -3.925630E-0001  6.106561E-0001
  1.856621E-0001 -2.469043E-0001
  9.314670E-0001 -2.357746E+0000
  6.234915E-0001 -2.872308E+0000
 -2.898897E-0001 -2.232197E+0000
 -1.637337E-0001 -1.296927E+0000
 -1.059483E+0000 -3.108939E-0001
 -2.696059E+0000  2.545632E-0001
 -1.299646E+0000 -1.056771E+0000
  1.488578E+0000 -1.379441E+0000
  1.405617E+0000 -1.176426E+0000
  1.843346E+0000 -6.171186E-0001
  5.443771E-0001 -2.153279E+0000
 -5.831018E-0001 -1.863452E+0000
 -9.444081E-0001 -5.784528E-0001
 -4.548926E-0001  3.400860E-0001
  9.666083E-0001  2.773386E-0001
  1.352346E+0000  7.269375E-0001
  1.679759E-0001  9.773587E-0001
 -5.913668E-0001 -2.559969E-0001
 -1.748274E-0001 -6.710288E-0001
  1.549282E+0000 -8.172096E-0002
  2.983304E-0001  8.473797E-0001
 -3.174338E+0000  6.483096E-0001
 -2.337929E+0000  3.035775E-0001
  1.533236E-0001  4.350417E-0001
  1.560655E-0001  1.017270E-0002
 -8.859152E-0001  7.285529E-0001
 -6.919261E-0001  7.530597E-0001
  1.024087E+0000  1.541511E+0000
 -1.976926E-0002  8.150629E-0001
  9.730055E-0001 -2.107378E-0001
  1.330443E+0000 -6.148546E-0001
  3.809582E+0000 -3.030653E-0001
  1.268249E+0000  1.644466E-0001
 -1.672669E+0000 -1.482430E-0001
  2.655193E-0002 -1.714801E+0000
  8.630239E-0001 -1.745863E+0000
  1.440307E+0000 -7.490963E-0001
 -2.228341E+0000  5.940338E-0002
 -1.561890E+0000  7.025060E-0001
  1.720856E+0000  1.237271E+0000
  3.747669E+0000  7.880673E-0001
  2.332006E+0000  1.317897E-0001
 -8.383623E-0001  3.194283E-0001
 -2.083123E+0000 -7.285652E-0001
 -2.202671E-0001  1.732564E+0000
 -1.750719E+0000  3.201786E+0000
 -1.399659E+0000  2.711470E+0000
 -5.251491E-0001  1.899634E+0000
 -2.250465E-0001 -4.714555E-0001
  1.209154E+0000 -3.136202E-0001
 -3.653938E-0001  4.756938E-0001
 -2.338134E+0000  8.080351E-0001
 -8.984067E-0001  6.865002E-0001
  1.080071E-0001  6.575632E-0002
  1.198819E+0000 -3.387237E-0001
  2.061241E+0000 -2.141808E+0000
  3.148821E-0002 -1.512462E+0000
  7.939504E-0001 -9.223811E-0001
  5.107646E-0001 -1.565704E+0000
 -1.472815E+0000 -2.248744E+0000
  1.213262E+0000 -1.347152E+0000
  2.225251E+0000 -4.889727E-0001
 -1.623705E+0000 -1.243095E-0001
 -1.776421E-0001 -1.752252E+0000
  3.432958E+0000 -2.075232E+0000
  3.329272E+0000 -1.077197E+0000
 -2.276087E+0000 -1.483650E+0000
 -6.800915E-0001 -2.257487E+0000
  3.272329E+0000  3.817757E-0001
  8.272829E-0001  2.311662E+0000
 -2.153951E+0000  6.705075E-0001
 -8.872943E-0001 -1.171334E-0001
 -7.883887E-0001  4.738373E-0001
  1.242792E+0000 -5.976777E-0001
  4.155853E-0001  1.484846E+0000
 -1.018448E-0001  1.630552E+0000
 -1.235462E+0000 -8.901119E-0001
  1.465241E+0000 -4.505452E-0001
  7.545437E-0001 -1.825902E+0000
 -2.285863E+0000  2.885612E-0002
 -3.686459E-0001 -6.704712E-0001
  3.980891E-0001  2.680691E-0001
 -1.400854E+0000  4.134857E-0001
 -1.829640E-0001 -8.246321E-0001
  6.049634E-0001  9.188232E-0001
 -5.192669E-0001  3.510548E+0000
 -1.611278E+0000  4.597027E-0001
  1.436667E+0000  1.245356E+0000
  2.104808E+0000  2.400292E+0000
  4.969872E-0001  2.704015E+0000
 -4.329071E-0001  9.330511E-0002
  4.128581E-0002  6.626941E-0002
  2.779765E+0000 -1.776755E-0001
  1.066751E-0001  1.027199E+0000
 -3.056082E-0001  5.838742E-0001
  9.234643E-0001  1.838034E+0000
 -1.267528E+0000 -1.715530E-0001
  4.494422E-0001  5.298411E-0001
  7.272105E-0002 -7.118837E-0002
 -1.892088E-0001  2.411608E-0001
  1.582357E+0000 -1.598729E+0000
 -1.072596E+0000  3.710346E-0001
 -1.923656E+0000  5.599005E-0001
 -4.413195E-0001  4.441623E-0001
  2.113587E+0000 -2.620310E+0000
  1.844962E+0000 -3.178565E+0000
  7.145187E-0001 -1.103987E+0000
 -1.003584E+0000  3.015711E-0001
 -4.263493E-0001 -5.526196E-0001
  6.921370E-0001  2.772703E-0001
  1.120272E+0000  2.125261E+0000
 -1.219806E+0000  1.019774E+0000
 -4.204723E-0001 -1.252641E+0000
  1.036307E-0001 -5.735326E-0001
 -9.763435E-0002  5.937534E-0002
 -5.025755E-0001  1.162252E+0000
 -3.829268E+0000  1.520612E-0002
  3.644105E-0001 -3.187813E-0001
 -4.966880E-0001  1.638721E+0000
 -3.832582E-0001 -2.195791E+0000
  1.652627E-0001  4.672415E-0002
 -1.368683E+0000 -3.003094E-0001
  3.484559E-0001 -6.879357E-0001
  9.679933E-0002  4.876474E-0001
 -7.386835E-0001  6.545033E-0001
 -1.401550E-0001 -1.109471E+0000
  1.242286E+0000 -9.227228E-0001
 -3.052870E-0001  1.103924E+0000
 -7.089557E-0001  9.918833E-0001
  7.879755E-0001 -1.247099E+0000
  1.740371E+0000 -1.731721E+0000
  7.408412E-0001 -1.130972E+0000
 -1.305548E+0000 -3.110118E+0000
 -1.869589E+0000 -2.002023E+0000
 -5.431346E-0001 -1.258738E+0000
  7.201783E-0001 -1.939202E-0001
  5.878836E-0001  1.672765E+0000
 -2.254744E-0001  1.815232E+0000
  7.654369E-0001  6.084198E-0001
  1.260347E+0000  2.304113E-0001
 -9.883975E-0001 -7.662230E-0001
 -4.256488E-0001  1.741116E+0000
 -4.763558E-0001  1.652296E+0000
 -3.358405E-0002  2.239183E+0000
 -1.759407E-0002  1.561089E+0000
  1.656489E+0000  5.954796E-0001
  9.621703E-0001 -7.152076E-0001
 -9.704147E-0001 -1.354628E-0001
 -7.093203E-0001 -5.724913E-0001
 -8.345596E-0001 -6.249010E-0002
  9.774562E-0001  9.532344E-0001
 -8.031846E-0001 -3.270972E-0001
 -1.593718E-0001 -1.366001E+0000
  1.169704E+0000 -3.092603E-0001
  1.367790E+0000  1.068039E+0000
 -2.113941E+0000  9.872979E-0001
 -1.272297E+0000  6.688607E-0001
 -4.588802E-0001  1.518260E+0000
 -9.726036E-0001  1.421072E-0001
 -1.109536E+0000  1.881473E+0000
  2.860064E-0001  8.367305E-0001
  1.462017E+0000  1.320413E+0000
 -8.201708E-0001  9.390699E-0001
 -2.343308E+0000  4.200689E-0001
 -4.639640E-0001  2.493086E-0001
  1.377781E+0000  1.285215E+0000
 -1.023920E-0002  1.490126E+0000
 -1.712657E+0000 -1.971977E+0000
 -4.680328E-0001  2.405994E-0001
  1.166470E+0000  1.346733E+0000
 -1.026841E+0000 -2.240346E-0001
  2.902219E-0001 -1.949476E+0000
 -3.431984E-0001 -4.616321E-0001
  1.122241E+0000 -2.244713E+0000
  1.711141E+0000  3.319683E-0001
 -8.070790E-0001 -1.567736E+0000
 -1.313610E+0000 -1.294739E+0000
 -1.431173E+0000 -1.481064E+0000
  1.255189E+0000 -2.854074E+0000
  1.532044E+0000 -2.212636E-0001
  3.480469E-0001  3.731540E-0001
 -5.310968E-0001 -8.570155E-0001
  4.136919E-0001 -2.504118E+0000
  1.795576E+0000 -3.628981E+0000
 -1.458225E-0001 -1.244829E+0000
 -1.305873E+0000  7.529801E-0001
 -1.135003E+0000  6.137060E-0001
  3.777529E+0000  1.198525E+0000
  2.722712E+0000  8.764213E-0001
  5.842954E-0002  8.264794E-0001
 -1.823381E+0000 -4.651411E-0001
 -2.181144E+0000 -1.912903E+0000
  3.717941E-0001 -3.462154E+0000
  7.829947E-0001 -1.778520E+0000
  1.187520E+0000 -2.054267E+0000
  8.439873E-0001 -2.665795E+0000
  1.714470E+0000 -3.347095E+0000
  1.273033E+0000 -1.097154E+0000
 -8.340525E-0001  2.394589E-0001
 -2.146716E+0000 -2.941991E-0001
 -1.366688E+0000  4.392788E-0001
 -2.676500E-0002  1.967191E-0001
  4.593436E-0001 -1.730250E-0002
  2.113835E+0000 -6.458501E-0001
  1.955309E+0000  8.966904E-0001
  3.991625E-0001  1.097186E+0000
 -1.558535E+0000  7.322471E-0001
 -2.294972E+0000  2.201366E+0000
 -1.363683E+0000  4.532330E-0001
  1.409418E+0000 -6.243697E-0001
  1.543145E+0000 -5.500790E-0001
 -9.515555E-0001 -1.959933E+0000
  1.752252E+0000 -3.573708E+0000
  2.843511E+0000 -2.788506E+0000
  2.021515E+0000 -7.318925E-0001
 -3.911260E+0000  2.050689E-0001
 -3.991684E+0000  4.355436E-0001
 -1.272058E+0000  4.550301E-0001
 -1.136936E-0001  1.440704E-0001
  3.491202E-0001  2.796206E-0001
  6.577991E-0001 -1.628396E-0001
  2.378287E+0000  8.885208E-0001
  1.676930E-0001  1.149637E+0000
 -1.470641E+0000  1.362237E-0001
 -4.797915E-0001  1.497755E+0000
  6.210147E-0002  2.223738E+0000
 -1.006947E+0000  1.554763E+0000
 -5.794949E-0001  9.454776E-0001
  1.518881E+0000 -7.333260E-0001
  2.593022E+0000  6.624399E-0002
  2.097696E-0002  5.669689E-0001
  7.931020E-0001 -2.046922E+0000
 -7.092513E-0001 -1.291321E+0000
  6.462825E-0001 -3.445898E-0001
  3.486119E+0000  1.671629E-0001
  1.239541E+0000 -9.019153E-0003
 -3.069829E+0000 -1.882597E+0000
  1.384292E-0001 -2.336554E+0000
  1.049294E+0000 -2.257035E+0000
  1.548207E+0000 -1.555291E+0000
 -7.522537E-0001 -2.423763E-0001
 -1.763863E+0000  7.358527E-0001
 -2.217122E-0001 -6.864179E-0001
  2.841122E+0000 -1.025349E-0001
  1.818132E+0000  1.838985E+0000
 -1.535792E+0000  1.442476E+0000
 -1.684671E+0000 -7.762046E-0002
 -8.282039E-0001  4.914273E-0001
  3.483760E-0001  8.869237E-0001
 -8.832445E-0001  1.054539E+0000
 -1.771362E+0000  1.239171E+0000
 -1.525530E+0000  1.047258E+0000
 -1.050225E-0001  7.416666E-0001
  2.928487E-0001 -1.093032E+0000
 -2.729292E-0001 -1.402504E+0000
 -1.395045E+0000 -2.042871E+0000
  6.519540E-0001 -2.105378E+0000
  8.644549E-0001  3.307870E-0001
 -1.126859E+0000  2.321435E+0000
 -2.317651E+0000 -1.466159E+0000
 -6.150999E-0004 -2.960047E-0002
  1.380116E+0000 -4.278284E-0001
 -1.346254E+0000  1.757678E+0000
 -2.376317E+0000  1.836056E+0000
  8.326372E-0001  1.159983E+0000
  1.181840E-0001  3.007951E+0000
 -1.177110E+0000  1.735179E+0000
 -1.423014E+0000 -3.083671E-0001
  8.518921E-0001  7.336754E-0002
  5.290719E-0001  1.334432E+0000
 -1.418215E+0000  2.830825E-0001
 -2.342683E+0000 -4.722504E-0001
 -1.331751E+0000 -2.463107E+0000
  1.493217E+0000 -2.656224E+0000
  9.534125E-0001 -9.855451E-0001
  6.807744E-0002  1.036357E-0001
  1.422720E-0001 -2.237725E+0000
  9.613960E-0001 -2.114436E+0000
  5.672120E-0001 -3.311724E-0001
 -7.688603E-0001  9.476993E-0002
  1.381631E+0000 -1.830406E+0000
  3.928380E+0000 -9.665429E-0001
  1.998998E+0000 -3.916326E-0001
 -2.268799E+0000 -4.996636E-0001
 -9.214585E-0001 -2.279719E+0000
  1.598818E+0000 -1.517890E+0000
  6.242728E-0001 -3.507333E-0001
  9.217840E-0001  5.987853E-0001
 -6.833869E-0001  1.539412E+0000
 -3.375372E-0002 -6.005455E-0001
  7.969405E-0001  1.188482E+0000
  1.329135E+0000  2.583092E-0001
  5.865669E-0001  4.895780E-0001
  1.378122E+0000  2.505153E+0000
 -1.419164E+0000  1.460868E+0000
 -5.782483E-0001  1.141685E+0000
  1.931559E+0000  3.632822E-0002
  2.622276E+0000  5.174265E-0001
 -1.217008E+0000  5.678912E-0001
 -1.415432E+0000 -7.523353E-0001
 -7.735434E-0002 -1.158349E+0000
 -1.118635E+0000 -1.116877E+0000
  1.785713E+0000 -1.392638E+0000
  1.061630E+0000  1.503674E-0001
 -1.682111E+0000  7.424654E-0001
 -1.907619E+0000 -1.236779E+0000
  1.221586E+0000  2.303761E-0001
  3.269782E-0001 -3.804519E-0001
 -6.518798E-0002  9.625667E-0001
 -4.143411E-0001  2.185088E+0000
  1.808763E-0001  1.643259E+0000
 -4.956230E-0001  1.497026E+0000
 -9.896783E-0001 -1.540577E+0000
  9.921621E-0001  4.507718E-0001
  9.955499E-0001  1.398594E+0000
 -2.123431E+0000  2.024537E+0000
 -1.898719E+0000  8.325410E-0001
  1.261780E+0000  1.045056E+0000
 -5.409357E-0002  2.403255E+0000
  1.471807E+0000  1.702663E+0000
  2.220988E-0002  3.065309E-0001
  1.087263E+0000  7.553256E-0001
 -1.372949E+0000  1.566644E+0000
 -2.045207E+0000  9.251347E-0001
 -6.454140E-0001 -1.675698E+0000
  4.570432E-0001 -9.808986E-0001
  1.769961E+0000 -1.681978E-0001
 -9.653307E-0001  4.896296E-0001
 -2.574117E+0000  1.148635E+0000
 -1.792377E+0000  1.307014E+0000
 -1.054019E+0000  1.069024E+0000
  2.093045E+0000 -3.874074E-0001
  8.942742E-0001 -1.059242E+0000
 -4.766163E-0002 -4.621165E-0001
  1.276390E+0000 -9.715636E-0001
 -1.501716E-0001 -2.265742E+0000
 -1.896137E+0000 -8.427214E-0001
 -1.450217E+0000  4.197321E-0001
 -2.148788E-0001 -1.337293E-0001
 -7.467012E-0002  1.005771E+0000
  5.852718E-0001  4.835528E-0001
  3.751381E+0000  7.313032E-0002
  5.173029E-0001  7.323420E-0001
 -2.495523E+0000  8.815467E-0001
 -1.382978E+0000  2.029094E+0000
  1.321396E+0000 -5.632234E-0001
  2.594501E+0000  4.381686E-0001
 -8.094508E-0001  1.716267E+0000
 -1.729623E+0000  5.462152E-0001
  1.407003E+0000  8.371313E-0001
  2.817010E+0000 -4.052453E-0001
  1.240464E+0000 -3.886107E-0001
 -9.044676E-0001 -1.005597E+0000
 -1.224830E-0001 -1.006834E+0000
  1.535768E+0000 -9.687696E-0001
  1.119475E+0000  7.922871E-0001
 -2.014943E+0000  3.158651E-0001
 -1.091057E+0000  9.901801E-0001
 -4.267766E-0001  1.361216E+0000
 -7.098278E-0001  7.228327E-0001
  4.396291E-0001  9.860283E-0002
  1.660912E+0000  9.473302E-0001
 -3.196535E-0001  3.202404E+0000
  4.770231E-0001  2.456899E+0000
 -2.645899E-0001  4.786811E-0001
 -9.341463E-0001 -2.855072E+0000
  8.286349E-0001 -2.467323E+0000
  4.238524E-0001 -1.475145E+0000
 -2.459495E-0001  1.193431E-0003
  1.643230E+0000  5.099652E-0001
  3.040405E-0001 -3.224338E-0001
 -1.268805E+0000 -1.203264E+0000
 -1.608747E+0000 -2.234353E+0000
 -9.655028E-0001 -1.620649E+0000
 -8.453684E-0001 -1.081768E+0000
  2.433042E+0000  7.146139E-0001
  1.390860E+0000  1.012725E-0001
 -7.295760E-0001 -2.289946E+0000
  1.874862E+0000 -2.788198E-0001
 -6.552032E-0002  5.994651E-0001
 -2.554007E-0001 -2.726213E-0002
 -4.680213E-0002 -1.598859E+0000
  8.783090E-0001 -1.315065E+0000
  1.174567E+0000  1.260059E-0001
  1.310808E+0000 -2.049530E-0001
  8.165954E-0001 -2.164916E+0000
 -1.110827E+0000  8.135736E-0001
  1.700513E+0000 -1.371399E+0000
  7.503795E-0001  3.969817E-0001
  3.800236E-0001  1.487679E-0001
  3.020605E-0002  7.098206E-0001
 -9.018134E-0001  2.387955E-0001
  1.655439E+0000 -7.653722E-0002
  1.245896E+0000 -7.102368E-0001
 -2.541288E-0002 -9.733758E-0001
 -2.058446E+0000 -5.546393E-0001
 -4.512347E-0001 -1.757901E+0000
  1.228475E+0000 -3.212306E-0001
  1.717118E+0000  6.528331E-0001
  6.707671E-0001  2.177225E+0000
 -1.544922E+0000  1.207088E+0000
 -2.804640E-0001  1.268281E+0000
 -1.244045E+0000  1.722247E+0000
 -4.234850E-0001  5.438619E-0001
 -9.268023E-0001  6.646769E-0001
  1.304003E+0000  1.869833E+0000
 -1.657817E-0001  1.725805E+0000
 -1.758460E+0000  4.074229E-0001
  1.716972E+0000  6.461076E-0001
  3.430251E+0000  8.905194E-0001
  1.553831E+0000 -5.737182E-0002
 -2.165252E+0000  9.842488E-0001
 -3.681053E+0000  3.764942E-0001
 -7.604026E-0001  6.331158E-0002
  2.945055E+0000  7.793383E-0001
  1.710797E+0000 -8.903386E-0001
 -3.416977E-0001 -4.048384E-0001
 -1.356950E+0000 -1.468115E+0000
  1.187958E-0001 -1.085883E+0000
 -2.060695E+0000 -2.324455E+0000
  6.135269E-0001 -2.454596E+0000
  1.567402E+0000 -2.395685E+0000
  1.170831E+0000  1.875102E-0001
 -8.184973E-0001 -2.570288E-0001
 -2.375984E+0000 -3.631984E-0001
 -1.045468E+0000 -4.035335E-0001
  1.603076E+0000 -1.516296E+0000
 -6.668893E-0001 -1.368340E+0000
  5.861041E-0001 -4.257548E-0001
  8.466668E-0001 -7.220532E-0001
 -2.049444E+0000  1.238628E+0000
 -5.032696E-0001 -3.105751E-0002
 -6.726154E-0001  1.176967E+0000
 -8.263697E-0001  1.670529E+0000
  1.939483E+0000  1.044417E+0000
  2.045264E+0000  2.838182E+0000
 -5.868890E-0002  2.184960E+0000
 -2.285880E+0000  1.685074E+0000
  2.287603E+0000  2.168107E+0000
  9.282808E-0001  2.502470E+0000
 -1.033621E+0000  3.095940E+0000
 -1.980725E+0000  2.649397E+0000
  2.004324E-0001  1.244115E+0000
  5.538994E-0001  1.778392E+0000
  8.327381E-0001  9.336731E-0001
 -3.750215E-0001  8.327598E-0001
 -1.639143E+0000 -1.911661E+0000
  2.063470E+0000 -3.990932E+0000
  1.371615E+0000 -1.372480E+0000
 -6.166515E-0001 -1.376969E-0001
 -1.726536E+0000  1.094105E+0000
 -7.413389E-0001  1.769695E+0000
 -5.453372E-0001 -6.129674E-0004
  3.245478E+0000 -1.692742E+0000
 -3.750954E-0001 -9.725597E-0001
 -3.587584E+0000  4.065975E-0001
 -4.087863E+0000 -1.184993E+0000
  9.121026E-0001 -3.031549E-0001
  3.518442E-0001  5.523204E-0001
 -2.024064E+0000  6.107642E-0001
 -4.120450E-0001  2.442822E+0000
 -2.049667E+0000  3.294850E+0000
 -3.031512E-0001  1.169491E+0000
 -1.089406E-0001  1.794359E+0000
  1.380342E+0000  1.870640E+0000
 -5.536136E-0001  2.706620E+0000
 -8.294630E-0001  2.274834E+0000
  1.738345E+0000  1.291524E+0000
  1.730976E+0000  1.134724E+0000
  4.778422E-0001  1.979221E+0000
 -1.503112E-0001  1.747362E+0000
 -1.048642E+0000 -2.133363E-0001
  2.983495E+0000 -3.878691E-0001
  1.558113E+0000  2.975207E-0001
  4.377907E-0002 -2.130296E-0001
 -6.059597E-0001  8.613568E-0002
 -6.538385E-0001  3.388708E-0001
 -3.727539E-0001  1.470829E+0000
 -1.732740E-0001  6.786901E-0002
  3.103266E+0000 -2.389387E+0000
  2.659544E+0000 -1.471288E+0000
  3.508400E+0000 -1.066332E+0000
 -1.678258E+0000 -6.381180E-0001
 -5.877438E+0000  9.508390E-0002
 -2.317099E+0000 -7.908871E-0001
  2.861609E+0000 -1.226155E+0000
  4.726091E+0000  1.873506E+0000
 -3.904449E-0001  1.272341E+0000
 -1.550520E+0000 -9.703703E-0002
 -2.279292E+0000 -3.942067E-0001
 -3.859783E-0001  1.150879E+0000
 -7.096115E-0002  1.039626E+0000
 -1.127073E+0000  1.041708E+0000
  9.627189E-0002  1.571568E+0000
  2.482537E-0001  1.791412E+0000
  6.962316E-0001 -5.880960E-0001
  4.883576E-0001 -1.815752E+0000
  4.284040E-0001 -2.000854E+0000
  6.180226E-0001 -5.588238E-0001
  1.484597E+0000 -1.346019E-0001
  8.962788E-0001  5.229019E-0001
  4.178047E-0001  9.983997E-0001
  8.243866E-0001 -3.420235E-0001
 -9.529494E-0001  1.060139E+0000
  9.168260E-0001  8.238957E-0001
  1.854506E+0000  1.304775E+0000
 -1.996286E+0000  7.301124E-0001
 -2.023293E+0000 -5.348017E-0001
 -3.224552E-0001  1.020716E+0000
 -3.936464E-0001  1.161774E+0000
  1.608363E+0000  6.915350E-0001
 -5.478624E-0001  2.992805E+0000
 -3.574676E+0000  2.319768E+0000
 -1.709813E+0000 -1.597410E-0003
  1.142156E+0000  6.771800E-0001
  1.717445E+0000  4.495545E-0001
  1.623623E+0000 -2.154906E-0001
 -8.867659E-0001 -1.077355E+0000
 -8.932631E-0001 -2.322797E-0001
 -6.129815E-0001 -2.649892E+0000
  2.141431E+0000 -2.279285E+0000
  3.802030E-0001 -6.887399E-0001
  4.792460E-0001 -1.791493E-0001
 -5.987290E-0001  8.514423E-0002
 -1.320369E+0000 -1.313706E-0001
  2.187605E+0000 -1.189632E+0000
  2.976567E+0000 -1.500470E-0001
  1.081835E+0000  1.094343E+0000
 -1.309334E+0000  1.551223E-0001
 -1.489275E+0000  2.831930E-0001
 -9.206230E-0001  7.366580E-0001
  6.714686E-0001  1.634455E+0000
 -1.102038E+0000 -5.422260E-0001
  1.735422E-0001 -9.647709E-0001
  1.799303E+0000 -4.884980E-0002
  1.242255E+0000  1.545455E+0000
 -6.871421E-0001  8.495916E-0001
  1.364851E+0000  1.497662E+0000
  1.731372E-0001  7.432005E-0001
  8.546672E-0001  3.348395E-0001
  7.584797E-0001  5.351328E-0002
  4.577698E-0001  5.639462E-0001
 -7.617981E-0002 -1.037771E-0001
 -8.805726E-0001 -1.225611E+0000
  2.482839E+0000 -2.842244E+0000
  2.973836E+0000  6.625299E-0001
  1.089535E+0000  1.025729E+0000
 -1.077775E+0000  1.428439E+0000
 -2.177281E+0000 -1.929792E-0001
 -6.519295E-0001 -3.218802E-0001
  1.012328E-0001  1.352145E-0001
  8.150048E-0001 -1.366601E+0000
  4.575548E-0001 -2.181281E+0000
 -5.187888E-0001 -1.445891E+0000
 -1.400097E-0001 -6.798607E-0001
 -3.813771E-0001  1.079895E+0000
 -7.842206E-0001  2.401829E+0000
 -3.838668E-0001  2.364479E+0000
 -2.567196E-0001  1.396188E+0000
 -2.903498E-0001 -1.016551E+0000
 -4.903328E-0001 -5.261697E-0001
  1.126239E+0000  1.046275E+0000
 -2.756267E+0000  1.483586E+0000
 -1.280946E+0000  5.619344E-0001
  9.178250E-0001  1.587239E+0000
  5.478110E-0001  6.527868E-0002
  1.008899E+0000  9.579288E-0001
 -2.758955E+0000  7.724695E-0001
 -1.758728E+0000  1.801510E-0001
 -6.165835E-0001 -1.453855E+0000
  7.452343E-0001 -1.192216E+0000
 -4.145271E-0001 -1.114865E+0000
  2.722777E-0001 -8.409063E-0001
  1.405380E-0001 -2.164182E+0000
 -1.964897E+0000 -1.946984E+0000
 -4.035438E-0001 -2.407521E+0000
 -1.221650E+0000 -7.186114E-0001
  9.317895E-0001  2.785430E-0001
 -3.326751E-0002  6.057336E-0001
 -3.388944E+0000  1.803306E+0000
 -3.061273E+0000  1.764641E+0000
  3.083826E+0000  1.711388E+0000
  4.372356E+0000  2.809340E+0000
  1.097459E+0000  8.644387E-0001
 -2.545541E+0000 -4.570484E-0002
 -3.137458E+0000 -1.553143E+0000
  1.181026E+0000 -5.554275E-0001
  3.044628E-0001 -3.728761E-0001
 -3.033668E-0001  4.877738E-0001
 -1.057612E+0000  1.174851E+0000
 -1.737653E-0001  5.742771E-0001
  1.341633E-0001  3.459872E-0001
 -1.878913E-0001 -1.090912E+0000
  1.605220E+0000 -1.029911E+0000
  2.304669E+0000 -2.720509E-0001
 -7.439197E-0001  1.221202E+0000
 -1.287430E+0000  4.897373E-0001
 -8.549677E-0001  6.945429E-0001
  8.786071E-0001 -1.574889E-0001
 -5.780711E-0001  1.098645E-0001
 -6.012346E-0001  3.929323E-0001
 -1.039035E+0000 -4.203481E-0001
  1.388694E+0000 -1.100071E+0000
  2.567101E+0000  3.283451E-0001
 -1.598808E+0000  9.790384E-0001
  3.579739E-0001 -2.610726E-0001
  9.668785E-0001 -3.143922E-0001
 -9.792667E-0002 -5.955096E-0001
 -1.190406E+0000 -1.239842E+0000
 -5.719459E-0001 -1.037857E-0001
  9.534967E-0001 -1.121005E+0000
  2.529865E+0000 -1.090263E+0000
 -3.337346E+0000 -1.277921E+0000
 -7.421783E-0001 -3.360626E+0000
  1.733111E+0000 -1.559355E+0000
  8.050926E-0001  9.889921E-0002
 -6.466356E-0001 -1.274550E+0000
 -2.980554E+0000 -2.678585E+0000
 -4.165679E-0001 -3.565781E+0000
  1.323841E+0000 -1.151035E+0000
  6.167065E-0001 -1.707098E+0000
 -5.714534E-0001 -8.874297E-0001
 -1.540074E+0000 -2.595112E+0000
 -4.911721E-0002 -1.027872E+0000
 -2.843086E-0002  2.973675E-0001
 -1.525178E+0000 -7.615461E-0001
 -1.711282E+0000 -2.094026E+0000
  2.220668E+0000 -5.086237E-0002
  1.192248E+0000  1.546106E+0000
 -1.054746E+0000  1.732741E-0001
  7.976050E-0001 -1.334904E+0000
  1.146427E+0000  5.719047E-0001
  7.125066E-0001  1.929338E+0000
 -2.250517E+0000  1.047228E+0000
 -1.911243E+0000  2.008616E+0000
  8.252659E-0002  3.014865E+0000
  3.322213E-0001  1.720341E+0000
  1.314930E-0001  1.808942E+0000
 -2.808498E-0001  1.459578E+0000
  4.314273E-0001 -1.153224E+0000
  2.060933E+0000 -1.175764E+0000
  7.986818E-0001 -2.052544E+0000
 -1.362084E+0000 -1.316464E+0000
 -2.118909E+0000 -1.189080E+0000
 -9.670637E-0001  5.618182E-0001
  1.188134E+0000  1.973664E+0000
 -2.330732E+0000  1.341781E+0000
 -2.117009E+0000 -9.747945E-0001
  6.118299E-0001  3.617451E-0001
  1.012888E+0000  3.462878E-0001
  4.102993E-0001  1.624982E+0000
 -4.468011E-0001 -1.413183E+0000
  1.734680E+0000 -5.691002E-0001
  1.775162E+0000  1.038434E+0000
  1.377860E-0001  8.808121E-0001
 -1.461111E+0000 -1.042488E+0000
  5.471608E-0001 -2.386252E-0001
  2.058673E+0000 -8.056792E-0001
  9.186821E-0001 -1.298680E+0000
  5.673169E-0001 -2.307006E-0001
  1.000071E+0000 -1.181374E+0000
 -4.299635E-0001 -5.879933E-0001
  1.518107E+0000 -1.727563E+0000
 -8.694528E-0003 -1.291399E+0000
  7.650680E-0001  2.656132E-0001
  1.146178E-0001  8.870220E-0001
  5.853823E-0001  1.011703E+0000
  9.051744E-0001  1.595718E+0000
  4.229556E-0001  1.296147E+0000
  7.720606E-0002 -1.284795E+0000
  3.859832E-0001 -2.238946E+0000
  2.171270E+0000 -8.480479E-0002
  5.808599E-0001 -5.383633E-0001
  1.097841E+0000  7.404969E-0001
 -2.473184E+0000  2.180327E+0000
 -5.704147E-0001  1.987440E+0000
  5.654718E-0001  6.424389E-0001
  1.778177E-0001 -6.677808E-0001
  1.412959E+0000 -2.973342E-0001
  1.759358E-0002 -5.280716E-0001
 -1.141912E+0000 -2.499853E+0000
  6.243364E-0001 -1.485254E+0000
  5.108064E-0001 -4.139962E-0001
 -9.770038E-0001 -4.175711E-0002
 -3.388075E+0000 -6.334729E-0001
 -1.904562E+0000 -9.686670E-0001
 -7.008132E-0002 -7.770011E-0001
  1.558573E+0000 -3.958295E-0001
  2.502467E+0000  1.189059E+0000
 -8.770761E-0001  2.222397E-0001
 -2.054664E+0000 -4.542270E-0001
  8.669371E-0001 -8.989633E-0001
  1.607369E+0000  3.667306E-0001
 -3.205748E-0001  9.575574E-0001
 -2.953261E+0000 -1.050123E-0001
 -4.183938E-0001  3.111753E-0001
  5.406569E-0001 -1.801827E+0000
  3.791235E-0002 -3.171317E+0000
 -9.732327E-0001 -2.607781E+0000
 -5.616250E-0001 -2.956045E+0000
 -2.836318E-0001 -2.275933E+0000
  1.470548E-0001 -1.302060E+0000
  9.339071E-0001 -1.253201E+0000
 -2.428121E-0001  4.844992E-0001
 -1.200933E-0001  1.664547E+0000
 -7.813401E-0001  6.292346E-0001
  3.424870E+0000  1.270963E-0001
 -9.859601E-0001  2.438071E+0000
 -1.022771E+0000 -1.056622E+0000
  5.146913E-0001 -3.121284E+0000
  1.305105E+0000 -1.136575E+0000
  4.054926E-0001  7.820687E-0001
 -1.428276E+0000  9.535415E-0001
 -1.012514E+0000  2.384448E+0000
  7.266661E-0001  2.351396E+0000
  3.497453E-0001 -3.418640E-0001
  4.614919E-0002 -1.221886E+0000
 -1.702073E+0000 -1.079453E+0000
 -1.604267E+0000 -2.701094E+0000
  1.354367E+0000 -9.391577E-0001
 -1.455642E-0002 -2.868285E-0001
 -9.359880E-0001 -8.783535E-0001
 -6.430640E-0001 -8.707285E-0001
  1.040176E-0001  3.040803E-0001
  1.377362E+0000 -2.646090E-0002
  2.092329E+0000 -1.445295E+0000
  2.145618E+0000 -8.874735E-0001
  9.983132E-0002 -1.488500E-0001
 -2.613028E+0000 -1.836476E-0001
  1.683126E-0001 -3.136949E-0001
 -6.660340E-0001  1.824916E+0000
 -2.707354E+0000  1.251037E+0000
 -1.561764E+0000  5.778147E-0001
  1.577075E+0000  1.399233E-0001
  1.550572E+0000  1.497543E+0000
  1.681819E-0001  1.581309E+0000
 -1.176337E+0000  1.140413E+0000
  1.074428E+0000  4.852163E-0001
  1.654001E+0000  3.236485E-0001
  5.032425E-0001 -7.417032E-0002
 -6.788551E-0002 -3.186059E-0001
 -2.026969E-0002  6.040355E-0001
 -7.804671E-0001  1.401682E+0000
 -1.714369E+0000 -8.717452E-0001
 -5.796118E-0001  1.843555E-0001
 -1.185775E-0001 -1.573535E-0001
 -6.730644E-0001 -1.634275E+0000
 -2.630692E-0001 -6.160521E-0001
 -1.408419E+0000 -6.363937E-0001
 -1.275103E+0000 -1.290836E+0000
  7.206278E-0001 -2.061140E+0000
  8.427373E-0001  7.116437E-0002
 -1.178079E-0001  8.678814E-0001
  9.957637E-0001  4.757780E-0001
  3.065225E+0000  2.337264E-0002
  6.130534E-0001 -1.112541E-0001
 -1.824923E+0000 -8.227687E-0001
 -6.144198E-0001 -1.800283E+0000
 -1.270644E+0000 -3.567513E+0000
  2.827119E+0000 -3.046626E-0001
  8.065880E-0001  5.625993E-0001
 -1.003207E+0000  1.574456E+0000
 -5.029439E-0001  1.141069E+0000
  5.368491E-0001  1.432547E-0001
  1.090883E+0000 -2.078089E-0001
 -9.369493E-0001  9.362696E-0001
  5.903623E-0001  6.433775E-0001
 -4.074315E-0001 -4.449745E-0001
  1.250510E+0000 -8.035311E-0001
 -4.407401E-0001  1.469174E+0000
 -4.465608E-0001 -4.508940E-0001
 -4.527969E-0001  3.951592E-0001
  1.993541E+0000  1.467821E-0001
  1.059389E+0000  2.584164E+0000
  5.559441E-0001  2.690796E+0000
  4.674833E-0001  3.084018E+0000
 -2.969345E+0000  1.176255E+0000
 -2.114619E+0000  5.132250E-0001
 -7.894157E-0002  1.643165E+0000
  1.806086E+0000  2.162448E-0001
  1.106290E+0000 -5.254554E-0001
  2.505383E+0000 -5.784864E-0001
 -1.170341E-0001  3.852275E-0001
 -2.351496E+0000  9.775202E-0001
 -3.529223E+0000 -1.640760E+0000
 -2.170518E-0001 -3.840362E+0000
  3.874270E+0000 -1.049179E+0000
  8.380347E-0001 -1.469712E+0000
 -2.016558E+0000 -3.194352E+0000
  5.918887E-0001 -2.032783E+0000
  1.008722E+0000  3.787387E-0001
  1.811744E-0001  1.278574E+0000
  1.966864E-0001 -1.803969E-0001
 -2.032429E+0000 -8.085343E-0001
  2.857633E-0001  1.085261E+0000
  1.258870E+0000 -2.734128E-0001
  4.523336E-0001  4.114048E-0001
 -1.055776E-0001 -8.816259E-0001
 -1.982307E-0001 -1.215757E+0000
 -1.409514E+0000 -7.179661E-0001
 -1.986248E+0000 -2.913162E-0001
 -2.694273E-0001  1.518166E+0000
  4.083208E-0001  2.218466E+0000
 -5.798613E-0001 -1.709927E+0000
  1.392291E+0000 -1.581569E+0000
 -1.109579E+0000 -2.066427E-0001
 -1.604845E+0000 -1.917255E-0001
  1.195584E-0001  2.222189E-0001
  4.415614E-0001  4.143056E-0001
 -1.896803E+0000  2.388360E-0001
 -8.002749E-0001 -2.544130E+0000
  2.687675E+0000 -2.178335E+0000
  5.474508E-0001 -2.518703E-0001
 -6.726994E-0001 -4.137218E-0001
  2.381971E+0000 -3.174019E+0000
  2.349660E+0000 -1.918275E+0000
  1.288996E+0000 -9.658097E-0001
 -1.396939E+0000 -1.091741E+0000
 -1.069325E+0000 -5.729797E-0002
 -8.291455E-0001 -7.984262E-0001
 -4.024501E-0001  7.102394E-0001
 -2.101751E-0001 -1.869780E+0000
  1.928879E-0001  2.517680E-0001
 -3.450705E+0000  9.502229E-0001
 -3.429960E+0000 -1.857705E-0001
  1.755260E-0002 -9.557862E-0001
  1.448854E+0000  2.899587E-0002
 -4.327626E-0001  3.113752E-0001
 -1.172380E+0000 -1.805507E+0000
 -7.952939E-0002 -2.418413E+0000
  1.740619E+0000 -1.025611E+0000
  6.359511E-0001 -1.796547E+0000
  3.475196E-0001 -1.299573E+0000
  1.585590E+0000 -1.724399E+0000
 -1.388707E+0000 -1.921203E+0000
 -3.094293E-0001  6.706137E-0001
 -1.906369E+0000  1.283772E+0000
  1.022025E+0000 -4.242785E-0001
 -4.240076E-0001  3.818379E-0001
  5.184645E-0001  4.516857E-0001
 -3.593362E-0001  8.522286E-0001
  3.753515E-0001 -3.633906E-0002
  1.380641E+0000 -1.169072E+0000
 -9.773039E-0001 -1.187750E+0000
  6.323465E-0001 -6.461659E-0001
  1.200760E+0000  1.476075E+0000
 -9.679503E-0001  2.025603E+0000
 -1.355344E+0000 -2.475112E-0001
  6.174542E-0001  4.092618E-0001
  3.961315E+0000  9.094446E-0001
  6.271005E-0001  3.242514E+0000
 -4.075036E+0000  1.704122E+0000
 -3.804517E+0000 -8.662609E-0002
  1.362837E+0000  6.991656E-0001
  1.984163E+0000  1.707610E+0000
  1.742571E-0001  2.855822E-0001
 -1.768315E+0000 -1.698480E+0000
 -2.679484E-0001 -1.403002E+0000
  1.973202E+0000  4.276347E-0001
  2.891640E+0000  3.654848E-0001
  1.403959E+0000 -7.487347E-0001
 -7.240259E-0001  7.977558E-0001
 -1.742608E+0000  5.291932E-0001
 -4.283042E-0001  1.226101E+0000
 -1.666429E-0001 -1.066698E-0001
 -4.095621E-0001  1.600326E-0001
 -1.531150E+0000 -1.048450E+0000
 -9.202631E-0001 -3.470263E-0001
  6.841274E-0001 -8.878157E-0001
  1.430519E+0000 -3.704086E-0001
 -1.069309E-0001  1.628262E+0000
 -1.082704E+0000  1.338394E-0001
 -2.914194E-0001 -1.343004E+0000
 -1.202317E+0000 -4.793228E-0001
 -7.828315E-0001  1.665330E+0000
  4.059990E+0000  1.712370E+0000
 -2.065181E-0001  1.715626E+0000
 -1.840389E+0000  2.829947E+0000
 -7.092243E-0002  7.323201E-0001
  1.379839E+0000  1.504463E+0000
 -2.072892E+0000  3.803295E-0001
 -2.816049E+0000 -2.292900E+0000
  9.237116E-0001 -2.538381E+0000
  3.554408E+0000 -1.098938E-0001
 -6.915460E-0001  4.968689E-0001
 -2.542992E+0000  7.740815E-0001
 -1.717035E+0000  4.119449E-0001
 -9.846788E-0001  1.795939E+0000
  1.723792E+0000  2.141865E+0000
  1.388229E+0000  4.114509E-0001
 -6.898054E-0001 -1.138836E+0000
 -7.070405E-0001 -3.845248E-0001
 -1.539512E+0000 -1.244667E+0000
 -7.212258E-0001 -9.652675E-0001
 -1.973753E+0000 -6.368429E-0001
 -1.606506E+0000 -1.324175E+0000
  2.303510E+0000 -1.607090E-0001
  1.037546E+0000  2.950710E+0000
 -4.359282E+0000  7.606939E-0001
  1.278244E+0000 -1.035821E+0000
  3.542813E+0000  1.011174E+0000
  1.642885E+0000  2.171160E+0000
 -2.074772E+0000  6.234549E-0001
 -2.323693E+0000  4.428766E-0001
 -2.927263E-0001  1.649966E+0000
  5.387187E-0001  8.671998E-0001
 -1.177867E+0000 -1.076317E+0000
  1.265384E+0000 -1.622243E+0000
  1.806407E+0000 -1.986022E+0000
  2.973815E-0001  1.099962E+0000
 -1.246537E+0000  2.788519E+0000
 -1.303766E+0000  2.408694E+0000
 -7.726371E-0001  1.607635E+0000
  1.913889E+0000  1.150648E+0000
  1.560732E+0000  2.114239E+0000
 -7.987036E-0001  2.907727E-0001
 -1.649206E-0001 -8.889253E-0001
  1.599034E-0001  1.558001E-0001
 -2.198211E+0000  3.253928E-0001
 -1.766731E+0000 -4.396851E-0001
 -1.269800E+0000 -8.386183E-0001
 -5.994672E-0001  1.091334E+0000
 -1.713434E+0000 -1.056446E+0000
 -1.343468E+0000 -1.609526E+0000
  2.482039E-0001 -1.399837E+0000
 -5.001987E-0001 -7.336063E-0001
 -1.302121E+0000 -7.036747E-0001
  5.935828E-0002 -2.788863E-0001
 -6.773809E-0001 -2.013084E+0000
 -6.846701E-0001 -2.195049E+0000
 -1.111271E+0000 -1.038659E+0000
  1.001917E-0001 -1.516875E+0000
 -8.996659E-0001 -1.531307E-0001
  7.504140E-0001 -5.052979E-0001
  4.540125E-0001  1.777555E-0001
 -1.132989E-0005 -7.740749E-0001
  2.522614E-0001 -1.186224E+0000
  1.917646E+0000  2.766377E-0001
  1.681669E+0000 -4.506976E-0001
 -1.214350E+0000  2.568477E-0001
 -1.237459E+0000  6.828741E-0001
 -6.559590E-0001  2.586891E-0001
 -6.351226E-0001 -8.776576E-0001
  2.042869E+0000  2.893637E-0001
  2.315928E-0001 -5.562236E-0001
 -5.544594E-0002 -9.676453E-0001
 -6.465088E-0001 -1.209696E+0000
 -6.883759E-0001 -1.869279E+0000
  1.289206E-0002 -7.962800E-0001
 -2.389400E+0000 -2.358377E+0000
 -1.025783E+0000 -1.351240E+0000
  1.962329E+0000 -8.262269E-0001
  1.159782E+0000 -1.384017E+0000
 -3.937693E-0001  1.493534E+0000
 -4.718345E-0001  3.407210E+0000
 -2.126609E+0000  3.657750E+0000
  1.422046E+0000  1.872450E+0000
  2.382884E+0000  1.764258E+0000
  1.593563E+0000  7.234493E-0001
 -1.394295E+0000  1.123320E+0000
 -8.116252E-0001 -1.370074E+0000
  1.657427E+0000 -5.978168E-0003
  7.050656E-0001 -8.664883E-0001
 -1.319869E+0000 -1.531601E+0000
 -6.779262E-0001 -2.441484E+0000
 -8.315548E-0001 -2.671361E+0000
 -1.140964E-0001 -1.384066E+0000
 -2.029192E-0001  1.831039E-0001
  3.595421E-0001  1.240174E+0000
  1.797839E-0001 -1.249146E+0000
  1.578376E+0000 -2.172717E+0000
  1.975011E+0000 -1.546844E+0000
  1.102161E+0000 -1.140791E+0000
 -9.717832E-0001 -2.346436E+0000
 -5.455983E-0001 -1.390660E+0000
 -1.375753E+0000 -1.498456E+0000
  1.694915E-0001 -1.245111E+0000
  1.916627E+0000 -9.285977E-0001
  4.221442E-0001  2.878650E-0002
 -2.869680E+0000 -5.590566E-0001
 -2.009786E+0000 -8.186039E-0001
  4.889220E-0001 -3.232634E-0001
  1.833794E+0000  1.572413E+0000
 -1.075440E+0000  1.329469E+0000
 -4.039489E+0000  4.329147E-0001
 -1.518072E+0000 -2.872798E+0000
  1.327120E+0000 -6.961515E-0001
  1.082171E+0000  5.602218E-0001
 -1.248346E-0001 -1.637149E-0001
  2.217797E+0000 -9.872644E-0001
  2.221628E+0000 -8.877926E-0001
 -7.941941E-0001 -5.572815E-0001
 -1.520262E+0000 -4.532512E-0001
 -1.640758E+0000  7.897714E-0001
 -1.734980E+0000  6.150621E-0001
  6.270427E-0001 -5.050440E-0001
  2.325584E+0000 -1.833811E+0000
  1.002786E+0000 -1.052058E+0000
 -2.544300E+0000 -7.222853E-0001
 -2.728125E+0000  1.920563E+0000
 -2.332963E-0002  1.810749E+0000
  1.640073E+0000  2.982406E+0000
 -2.138833E-0001  9.028530E-0001
 -2.409104E+0000  4.939527E-0001
 -1.455198E+0000  3.039850E+0000
  2.373241E-0001  1.506035E+0000
 -3.230259E-0001 -1.082436E-0001
  1.629682E+0000  2.843846E-0001
  2.214506E-0001  1.221892E+0000
 -7.273329E-0001 -1.006473E+0000
  1.330943E+0000 -2.795388E+0000
  2.559220E+0000 -6.958881E-0001
 -1.223749E+0000 -3.808582E-0001
 -2.041554E+0000 -1.870563E+0000
 -5.847111E-0001 -1.435618E+0000
  8.827518E-0001 -5.559394E-0001
  1.293353E+0000  1.458072E+0000
  1.869251E+0000 -5.881572E-0001
  1.118027E+0000  8.240599E-0001
  1.046155E+0000  2.989886E-0001
  1.770716E+0000  7.487319E-0001
  1.756642E+0000 -1.140454E-0001
  1.175049E+0000  2.120403E-0001
  1.260682E+0000  9.613500E-0001
 -2.267379E+0000 -9.893679E-0001
 -9.118414E-0001 -6.738227E-0001
  1.888594E+0000 -1.174692E+0000
 -1.874066E+0000 -5.714342E-0001
 -1.598478E+0000 -1.179502E+0000
 -1.585958E+0000 -1.608421E+0000
  7.324516E-0001 -6.891800E-0001
 -1.740307E+0000  4.943959E-0002
 -1.219234E+0000  1.747605E+0000
 -2.231394E+0000  2.934145E+0000
 -1.035171E+0000 -5.161020E-0001
  1.530999E-0001 -1.646596E+0000
  2.364800E+0000 -8.940859E-0001
  1.452568E+0000 -6.523082E-0001
 -1.467169E+0000 -1.333924E+0000
  4.622081E-0001 -2.008156E+0000
  9.461134E-0001 -4.299578E-0001
  4.492734E-0001 -8.326937E-0001
 -2.778036E+0000 -2.125180E+0000
  1.013855E+0000 -3.014301E+0000
  9.669768E-0001 -1.046649E+0000
 -6.971741E-0001 -5.643153E-0001
 -3.208452E+0000  3.342806E-0001
  6.184576E-0001  7.203385E-0001
 -6.262907E-0001  1.078821E+0000
 -7.473156E-0001 -2.120785E+0000
 -4.684351E-0001 -1.859313E+0000
  1.029718E+0000  1.096320E-0001
 -1.895199E-0001  2.051760E-0001
 -5.267521E-0001  1.529746E+0000
  7.894280E-0001  4.795584E-0001
  2.220322E+0000  8.445001E-0001
  6.189134E-0001 -1.838116E+0000
 -6.714846E-0001  1.503792E+0000
 -8.032419E-0001  1.699830E+0000
 -9.320600E-0001 -1.764483E-0002
  1.662694E-0001  9.426581E-0001
  2.219353E-0001  1.554239E+0000
  8.092247E-0001  1.368932E+0000
 -3.678649E-0001  7.572338E-0002
  3.725358E-0001  1.426085E+0000
 -1.752961E+0000  1.529376E+0000
 -1.611519E+0000 -9.534418E-0001
 -1.069453E-0001 -1.319670E+0000
  1.608920E+0000  3.747315E-0001
  1.110005E-0001 -3.719689E-0001
 -1.323069E+0000 -2.423009E+0000
 -4.707887E-0001 -1.444455E+0000
 -1.676702E+0000  4.248656E-0001
 -8.069153E-0001 -3.552783E-0001
  5.084915E-0001 -1.515253E+0000
  3.667085E-0001 -1.147497E+0000
 -4.612392E-0001 -2.073492E+0000
  6.769852E-0001 -1.800841E+0000
  1.217006E-0001 -9.192615E-0001
 -1.156936E+0000 -4.175639E-0001
 -1.712846E-0001  7.522583E-0001
  8.430176E-0001  2.689482E-0002
 -1.349319E-0001 -1.105550E+0000
  1.581494E-0002  3.476393E-0001
 -2.656505E-0001 -1.488094E+0000
  8.037799E-0001 -3.132662E-0001
  4.158446E-0001  2.273726E-0001
  1.440556E-0001  1.764218E+0000
 -1.477295E+0000  1.513208E+0000
  2.596207E-0001  6.121082E-0001
  7.714824E-0001  1.310563E+0000
 -4.079164E-0002  8.052503E-0001
  9.392327E-0001  1.240163E+0000
 -3.506384E-0001 -8.173760E-0002
 -8.525857E-0001 -1.374927E-0002
 -1.645597E-0001  5.140014E-0001
  6.837975E-0001  1.293878E+0000
  1.337187E+0000  3.005653E-0001
 -3.184458E-0001 -7.742236E-0001
 -2.522491E+0000 -2.199482E+0000
  2.180056E-0001 -1.486137E+0000
  1.125124E+0000  4.240628E-0001
 -3.491551E-0001  1.923847E-0001
 -9.805537E-0001  1.873051E-0001
 -7.705336E-0001 -5.554591E-0001
  1.220560E+0000 -8.752515E-0001
  1.426006E+0000  1.148313E+0000
 -9.328142E-0001  2.678893E-0001
 -4.364934E-0001  1.003474E+0000
 -1.032104E+0000  1.600951E+0000
  8.678430E-0001  2.124853E+0000
  1.528782E+0000  2.014176E+0000
 -3.297794E+0000  7.180384E-0001
 -3.123958E+0000  1.174419E+0000
  4.117159E-0001  1.769556E+0000
  1.838799E+0000  1.622286E+0000
  1.783950E+0000  2.537399E-0001
  1.525932E+0000 -7.838909E-0001
 -4.137403E-0001 -1.933476E+0000
 -2.451184E+0000 -1.094629E+0000
 -9.720509E-0001 -5.455721E-0001
 -6.058668E-0001 -6.477521E-0001
 -3.375380E-0001 -2.152300E-0001
 -2.595742E+0000 -9.649138E-0001
 -3.906758E-0001 -1.511787E+0000
 -9.850009E-0001  5.233045E-0001
 -1.225659E+0000  6.930881E-0001
  1.615096E-0001  7.887180E-0001
  3.983617E-0001  1.845110E+0000
 -1.534633E+0000  1.680330E+0000
  1.020348E+0000  1.140573E+0000
  1.345592E+0000 -7.944699E-0001
 -1.599017E+0000  3.172160E-0001
 -1.407698E+0000 -1.856749E+0000
  1.835714E+0000 -1.250987E+0000
  5.351737E-0001 -1.017034E-0001
 -1.616524E+0000  2.378371E-0002
  1.273765E-0001 -5.694312E-0001
 -1.849926E-0001 -2.998441E-0001
  1.981949E+0000  8.006448E-0001
 -7.240201E-0001  3.350953E+0000
 -2.834139E-0001  6.986593E-0001
  1.907315E+0000  2.729216E-0001
  1.432314E+0000  6.927593E-0001
 -2.862297E+0000  6.614242E-0001
 -2.216606E+0000 -1.436689E+0000
  1.218766E+0000 -1.548937E+0000
  1.575469E+0000  1.383826E+0000
  1.649364E+0000  1.726292E+0000
 -1.158629E+0000  6.771460E-0002
 -8.530145E-0002  6.898023E-0001
  3.752441E+0000  2.848989E+0000
 -8.926836E-0001  2.638983E+0000
 -2.540376E+0000  2.037184E+0000
 -8.076703E-0001  1.054772E+0000
 -1.549983E+0000  1.162195E+0000
  1.294131E-0001 -2.025879E-0002
  1.988804E-0001 -3.198290E-0001
 -2.092335E-0001  5.342374E-0001
 -5.054580E-0001  1.710270E+0000
 -2.407867E+0000  7.539949E-0001
  5.072388E-0001  1.384933E-0001
  1.719685E+0000 -5.014816E-0001
 -1.634090E+0000  1.062091E-0001
  5.169444E-0001 -2.632848E-0001
 -8.711438E-0001 -7.246767E-0002
 -1.272266E+0000  8.043523E-0003
 -5.227526E-0001 -1.491673E+0000
  1.701311E+0000 -9.897945E-0001
 -2.292516E+0000  1.494427E+0000
 -6.061266E-0001  1.195577E+0000
  7.877955E-0001  3.919883E-0001
  2.232041E+0000 -8.817833E-0002
  4.221208E-0001  1.388892E+0000
 -1.510590E+0000  1.497803E+0000
 -4.479019E-0001  9.577411E-0001
 -1.286029E+0000  1.244994E+0000
 -8.316991E-0001  2.912530E-0001
  2.469379E-0001  3.480975E-0001
 -4.115765E-0001  1.644604E+0000
 -2.274406E+0000 -6.152623E-0001
 -2.511070E-0001 -2.229512E+0000
  1.162476E+0000 -1.248558E+0000
 -1.511558E+0000 -2.032607E+0000
 -2.308826E+0000 -1.342408E+0000
 -1.378798E+0000 -8.958068E-0001
  4.211725E-0001  1.026960E+0000
  1.388315E+0000  1.935088E-0001
 -4.537868E-0002  1.036885E+0000
  5.083715E-0001  8.137858E-0001
 -1.209522E+0000  7.677024E-0001
 -1.238088E+0000 -9.074864E-0002
  2.526257E+0000 -6.174560E-0001
 -2.446180E-0001  1.562692E+0000
 -1.472621E+0000  5.632167E-0001
 -1.175415E+0000  6.681062E-0001
 -1.531490E+0000  1.008914E+0000
  4.033257E-0001  3.613917E-0001
 -2.112843E-0001  1.672278E+0000
 -9.653667E-0001  1.897959E+0000
 -1.006217E+0000  4.067362E-0001
  3.893726E-0001  3.256223E-0001
  6.171320E-0001  2.787676E+0000
  2.118001E-0001  2.076611E+0000
  2.279147E+0000  2.238929E-0001
  1.778912E+0000 -1.131791E+0000
  2.282672E+0000 -3.189232E+0000
  1.560722E+0000 -1.368260E+0000
 -1.901201E+0000 -3.576175E+0000
 -1.595901E-0002 -1.612883E+0000
  1.596576E+0000 -2.754790E+0000
  1.804711E+0000 -1.812626E+0000
 -1.772973E+0000 -1.712557E+0000
 -2.507755E+0000 -3.821734E-0001
 -8.673160E-0001 -1.615859E+0000
  4.307386E-0001  6.242796E-0002
 -9.667350E-0001  1.088909E+0000
 -2.733957E+0000 -2.825778E-0001
 -4.367699E-0001  1.473843E+0000
  1.874164E+0000  9.290460E-0001
  2.012280E+0000  2.633622E-0002
  5.287136E-0001  1.219486E+0000
 -9.022958E-0001  1.366488E+0000
 -2.503052E-0001 -1.141091E-0001
  1.049913E+0000  8.620349E-0001
  1.004708E+0000  8.718449E-0002
  9.070509E-0001  2.607428E-0001
 -1.022598E+0000 -2.959446E-0001
 -1.635439E+0000 -1.615233E-0001
 -4.484280E-0001 -1.219505E+0000
 -9.390156E-0001 -4.315154E-0001
  1.242937E-0001 -2.047668E+0000
 -9.767005E-0001 -4.284596E-0001
 -1.089044E+0000  1.044427E+0000
  8.604861E-0001 -7.228841E-0001
 -2.369526E-0001 -8.168167E-0001
  2.685332E-0001 -1.354148E+0000
 -5.324738E-0001  3.768385E-0001
  4.803161E-0001  5.118307E-0001
  1.272166E+0000  3.226624E-0001
  1.621418E+0000 -9.897185E-0001
 -9.905214E-0001 -1.488373E+0000
 -2.894341E-0001  2.597018E-0001
 -1.919230E+0000 -1.371341E+0000
  2.373013E-0003 -1.708822E+0000
  1.145297E+0000  7.639468E-0001
 -9.268622E-0001  1.967654E+0000
 -5.752213E-0001  1.845661E+0000
  5.329419E-0001  2.139190E+0000
  8.928587E-0001  1.600312E+0000
  1.110634E+0000  6.510933E-0001
  3.969765E-0001 -4.913811E-0001
  2.744617E-0001 -2.189016E+0000
 -1.776500E+0000 -1.539895E-0001
 -2.262759E+0000  1.230461E-0001
  2.026035E+0000  5.379345E-0001
  1.927806E+0000  6.628070E-0001
 -8.847269E-0001  7.801433E-0001
 -1.623780E+0000 -6.117483E-0001
  6.184247E-0001 -1.199536E+0000
  2.195222E+0000 -1.270802E+0000
  2.999512E-0001 -1.749995E+0000
  3.606051E-0002 -1.364507E+0000
 -5.314886E-0001  6.622687E-0001
  4.930868E-0001 -6.223251E-0001
 -3.858829E-0001 -2.931197E+0000
 -1.336561E-0002  3.304739E-0002
 -1.811904E+0000 -1.593053E+0000
 -1.442593E+0000 -1.093258E+0000
 -2.103138E-0001 -2.618619E+0000
  2.590691E-0001  2.495534E-0002
 -3.347843E+0000  2.164700E-0001
  6.677031E-0001  1.239289E+0000
  2.439362E-0001  1.132219E+0000
  1.572840E+0000 -5.420404E-0001
  2.945456E-0001 -1.368806E+0000
 -1.332459E+0000 -1.890684E+0000
  9.036386E-0001 -2.653584E+0000
 -1.360296E+0000 -6.322434E-0002
 -3.486126E+0000 -3.283355E-0001
 -9.157635E-0001 -8.046441E-0001
  1.115499E+0000 -5.064507E-0001
  2.386581E+0000  1.937670E+0000
 -7.640021E-0001  2.293554E+0000
  1.177516E+0000  1.014998E+0000
  1.918492E-0001  1.597982E+0000
  2.243155E-0001  1.019302E+0000
 -3.105226E-0002 -9.165859E-0001
 -2.497663E-0001  1.022477E+0000
 -7.137375E-0001  1.658410E+0000
  1.697313E-0001 -4.855410E-0001
  1.862942E+0000  9.610788E-0001
  3.773298E-0001  1.146576E+0000
 -1.739349E+0000  2.188968E+0000
 -2.484446E+0000  2.413963E-0001
 -3.369076E-0001  8.019377E-0002
  1.594052E+0000  8.536194E-0001
  2.225096E+0000 -4.410054E-0001
  5.780290E-0001 -2.779027E+0000
 -7.565529E-0001 -2.513610E+0000
 -1.815942E+0000 -2.518297E+0000
 -1.712729E-0001 -1.929494E+0000
  1.331178E+0000  1.882824E+0000
 -1.255683E+0000  3.483711E-0001
 -2.015181E+0000  2.906497E-0001
  1.079442E+0000  6.220346E-0001
  4.668347E-0001 -1.179192E-0001
  1.477899E+0000  4.618915E-0001
  8.040218E-0001  1.462079E+0000
  2.692244E+0000  2.164952E+0000
  1.904288E+0000  2.620963E+0000
  1.643445E+0000  6.004164E-0001
  2.494657E-0001  3.030032E-0001
  1.551154E+0000 -1.412950E-0001
 -1.371148E-0001 -3.945868E-0001
 -2.170943E-0001  2.020240E+0000
 -1.021444E+0000  1.381826E+0000
  8.693229E-0001  1.635529E-0001
  1.405129E+0000  1.653816E+0000
  1.388781E+0000  4.260117E-0001
 -3.491801E-0001 -4.893544E-0002
  4.139674E-0003  1.544494E+0000
 -1.310923E-0001  9.860083E-0001
  1.303968E+0000  1.047847E+0000
 -6.313732E-0001 -3.147135E-0001
 -1.243635E+0000  5.318062E-0001
  5.331802E-0001  1.962689E+0000
  6.374721E-0001  2.034204E+0000
  6.214843E-0001 -1.101592E+0000
  1.034286E+0000  1.604134E+0000
  3.038046E-0001  1.316409E+0000
  3.764820E-0001 -1.627663E+0000
  8.759195E-0001 -6.612097E-0001
  8.893296E-0001  5.149600E-0001
  1.790535E+0000 -2.502438E-0001
 -5.511102E-0001 -9.266003E-0001
 -1.333149E+0000 -1.856497E+0000
 -7.083118E-0002 -2.622277E+0000
 -9.136273E-0002 -9.218191E-0001
  5.403899E-0001 -4.290017E-0002
 -8.370827E-0001  9.327876E-0001
  3.643868E-0003  7.233562E-0001
  5.351737E-0001  1.617751E-0001
  1.290065E+0000 -5.425804E-0001
  1.652615E+0000  7.917019E-0001
  5.113041E-0001  5.154093E-0001
 -4.184586E-0001  4.708276E-0001
 -2.268487E+0000 -4.582661E-0001
 -1.430106E+0000 -7.189681E-0001
  1.252642E+0000 -2.346647E-0001
  1.616946E+0000  1.575002E+0000
 -1.340351E+0000  4.386991E-0001
 -1.531003E+0000 -1.097929E-0001
 -1.403312E+0000 -1.475100E+0000
  1.866422E-0001 -1.419948E+0000
  9.232526E-0001 -8.152870E-0001
 -3.639390E-0001  3.588049E-0001
 -5.985783E-0001 -1.053452E+0000
 -5.865847E-0001 -3.483340E-0001
  1.429187E-0001 -1.038441E+0000
  9.673138E-0001 -1.221222E+0000
 -9.004406E-0001 -5.745323E-0001
 -1.192032E+0000 -6.460085E-0001
 -8.326497E-0001  2.071389E-0001
  8.415743E-0001  3.725091E-0001
 -1.789067E-0001 -6.970584E-0001
 -2.786908E-0002 -3.484298E-0001
  4.984670E-0001 -9.966882E-0002
  2.804310E+0000 -2.019898E+0000
  3.120985E+0000 -6.894950E-0001
 -1.383711E-0001 -6.134055E-0001
 -2.192334E+0000  7.054925E-0001
 -1.733321E+0000  4.595005E-0001
  4.457079E-0001 -2.301010E+0000
  9.088252E-0001 -5.750990E-0001
  2.685594E+0000  2.150169E-0001
 -7.880117E-0002  1.618704E+0000
 -3.713466E+0000  2.422576E+0000
 -3.634225E+0000  1.117988E+0000
 -2.441258E-0001  3.118323E-0002
 -5.367325E-0001  2.493199E-0001
  2.622481E-0001 -2.633320E-0001
 -4.462538E-0001  8.747865E-0001
  4.315619E-0001  2.808462E-0001
 -3.085119E-0001 -1.201434E-0001
 -2.835588E+0000 -4.370098E-0001
 -1.938775E+0000 -1.334924E+0000
  1.259857E+0000 -8.767665E-0002
  2.869032E-0001  3.163197E-0001
 -6.326412E-0001 -5.062374E-0001
  9.160908E-0001  2.496533E-0001
  4.118673E-0001  1.376838E+0000
 -6.690248E-0001 -2.137219E-0001
  2.467790E+0000  1.449969E-0001
  2.255111E+0000 -2.955263E-0001
 -8.093546E-0001 -9.721547E-0002
 -1.931288E+0000 -4.775084E-0001
 -2.679072E-0002 -6.808300E-0001
  2.056098E+0000 -1.296125E+0000
  1.802109E+0000  1.388022E+0000
 -1.385138E-0002 -1.407999E+0000
 -3.559409E+0000 -1.196273E+0000
 -1.678569E+0000 -1.895295E-0001
  1.183294E-0001  5.653897E-0001
 -1.089262E+0000  1.763652E+0000
 -2.457625E+0000  2.280867E-0001
  1.531208E+0000 -7.307647E-0001
  2.063406E-0001  6.256002E-0002
 -1.045895E+0000  6.308745E-0001
 -9.484460E-0001  1.107131E+0000
  5.167058E-0002  1.835223E+0000
  4.545348E-0001  1.795264E+0000
  3.631525E-0001 -2.891193E-0002
  2.275101E+0000  5.466069E-0001
  1.790212E+0000 -9.945652E-0002
 -1.149553E+0000  2.458231E-0001
 -1.827305E+0000 -3.250579E-0001
  1.350770E-0001  3.766080E-0001
  5.520502E-0001  1.470041E+0000
 -2.355891E+0000  6.500154E-0001
  4.776417E-0001  5.413238E-0001
  1.546375E+0000  5.395696E-0001
  2.301383E+0000  1.168444E+0000
  2.834938E-0001  9.624463E-0001
 -1.109003E+0000  1.657205E+0000
 -1.148616E+0000  1.381873E+0000
  2.275016E+0000  1.543158E+0000
  3.202217E+0000  2.280376E+0000
 -1.239643E-0001  3.464513E+0000
 -1.932719E+0000  9.897534E-0001
  1.420457E+0000  3.277466E-0001
  1.232038E+0000  1.661109E-0001
 -1.234603E+0000  4.940375E-0001
 -1.875190E+0000 -1.224802E+0000
  3.999508E-0001 -1.714894E+0000
  3.810741E+0000 -3.805618E-0001
  2.968970E+0000 -3.294420E-0001
 -2.524823E+0000 -1.504718E+0000
 -1.660323E+0000 -1.195973E+0000
 -1.419308E+0000 -1.393487E+0000
  1.574393E+0000 -1.366821E+0000
 -3.578687E-0001  1.041919E+0000
 -2.105025E+0000  1.886415E+0000
  4.239578E-0001  1.343924E+0000
  1.386097E+0000  2.696237E+0000
 -6.443189E-0001  1.157851E+0000
  6.787457E-0001  8.763005E-0001
  1.602631E+0000 -7.657222E-0002
  5.454784E-0001 -7.308742E-0001
 -1.535564E+0000 -1.937009E+0000
 -1.673085E+0000 -1.962594E+0000
  9.996261E-0001 -7.619944E-0001
  1.572569E+0000  3.722582E-0001
 -2.298367E+0000  2.490344E+0000
 -1.860435E+0000  8.786336E-0001
  1.278803E+0000 -1.811880E-0002
  2.621286E-0001 -6.935818E-0001
 -1.177330E+0000 -1.372838E+0000
 -1.065403E+0000 -1.379597E+0000
  7.997004E-0001 -1.403861E+0000
  1.957838E+0000  1.246784E+0000
  5.215586E-0001  2.499914E+0000
 -1.864541E+0000  1.659144E+0000
 -9.488740E-0001  6.382267E-0002
  1.552859E+0000 -1.771222E-0001
  4.520335E-0001  1.701509E+0000
 -5.836050E-0001  2.462798E-0001
  1.265696E+0000  1.323657E+0000
 -1.145277E-0001  1.434364E+0000
 -5.000073E-0001  1.440850E+0000
 -1.247347E+0000  2.420649E-0001
  3.841918E-0001 -3.402862E-0001
  2.201812E+0000 -6.014042E-0001
  1.491399E+0000 -1.770250E+0000
  9.600053E-0001  3.580147E-0001
 -1.264354E+0000  2.818979E-0001
  1.309836E+0000  3.485374E-0001
 -3.439282E-0002  5.001896E-0001
  2.677291E-0001  1.313149E+0000
  7.235742E-0001  9.339742E-0001
 -1.184811E-0001  7.476811E-0001
 -2.673854E-0001 -3.552843E-0001
 -2.166936E+0000  4.764363E-0001
 -1.802494E+0000  8.025643E-0001
  2.777548E-0002  3.949151E-0001
  4.720709E-0001  2.026752E+0000
 -7.303904E-0001  2.213707E+0000
  8.089364E-0001  1.468459E+0000
  1.950750E+0000  2.054281E+0000
 -7.896769E-0001  1.191558E+0000
 -5.014442E-0002 -3.202786E-0001
 -9.282806E-0001  1.053389E+0000
  1.374392E+0000 -1.081618E-0001
  1.657304E+0000  1.503792E+0000
 -2.104907E-0001  1.098616E+0000
 -2.189941E+0000  3.588693E-0001
 -1.210833E+0000  5.722442E-0002
  1.232776E+0000 -1.591540E+0000
  5.303670E+0000  1.547715E+0000
  1.682738E+0000  1.616544E+0000
 -3.398935E-0001 -2.149629E-0002
  1.910450E+0000 -1.289913E+0000
  1.012862E+0000 -3.569703E-0001
 -1.488369E+0000  4.720272E-0001
 -2.675180E+0000 -9.824897E-0002
  1.230187E+0000 -2.369840E-0001
  7.928437E-0001  5.625253E-0001
  6.196961E-0001 -1.004100E+0000
 -8.467590E-0001  1.896562E-0001
 -1.552296E+0000  7.785140E-0002
  3.266572E-0002 -9.983421E-0001
  4.388212E+0000  4.882979E-0001
  1.779278E+0000  4.201320E-0001
 -1.284884E+0000 -7.856528E-0001
 -2.700138E+0000 -1.291370E+0000
 -6.043174E-0001 -2.655373E+0000
  2.503080E+0000 -1.415518E+0000
 -1.709613E-0001  2.376543E-0001
 -1.947348E+0000  5.258799E-0001
 -1.206616E+0000 -6.835927E-0001
 -3.818947E-0002  1.507877E+0000
  9.229257E-0001  1.834371E-0001
  6.384675E-0001  1.526210E+0000
 -4.887800E-0001  1.157717E+0000
 -2.133247E+0000 -5.200416E-0001
  9.785541E-0001  1.066391E-0001
  1.154421E+0000  7.482408E-0001
  1.095342E-0001  1.398969E+0000
 -8.524131E-0001  2.190030E+0000
 -1.639622E+0000  1.753915E+0000
 -2.359367E+0000  1.194389E+0000
 -2.083905E+0000 -3.060458E-0001
 -2.191371E+0000  9.219673E-0001
 -9.220770E-0001  1.550689E+0000
 -5.188517E-0001  1.027268E+0000
  6.522543E-0001  1.846531E+0000
  1.914677E+0000 -3.147205E-0001
 -8.376048E-0001 -2.208261E+0000
  9.976265E-0001  1.123577E-0001
  3.678182E-0001 -1.987119E+0000
  2.226159E+0000 -2.413491E+0000
  9.248400E-0001 -2.925036E-0002
  5.412971E-0003 -1.636862E+0000
  6.628410E-0001 -2.028761E+0000
 -8.266580E-0001  1.091766E+0000
 -1.102928E+0000 -2.950566E-0001
  4.764492E-0001 -1.373250E-0001
  1.137327E+0000 -1.507564E+0000
 -3.952010E-0001 -6.491562E-0001
 -2.372914E+0000 -3.531267E+0000
  3.738827E-0001 -3.513948E+0000
  1.320875E+0000 -2.764082E+0000
 -6.038547E-0001 -1.340550E+0000
 -9.327610E-0001 -2.163482E+0000
 -9.831051E-0002 -2.627843E+0000
 -4.314967E-0001 -8.701822E-0001
 -1.773040E+0000 -6.958599E-0001
 -1.169271E+0000 -3.460796E-0001
  1.879323E+0000  4.940542E-0001
 -2.940239E+0000  1.743739E+0000
 -1.393116E+0000 -1.085237E+0000
  2.557420E+0000 -1.587821E+0000
  1.359961E-0001  1.893510E-0001
 -4.031107E-0002 -8.490035E-0001
 -1.914475E+0000 -9.808871E-0001
 -2.973823E-0001  1.742357E+0000
  2.540587E+0000  3.945783E-0001
 -6.167924E-0001  1.093289E+0000
  1.476763E+0000  1.340826E+0000
  1.187126E+0000  4.819103E-0001
 -2.016043E+0000  8.828167E-0001
 -1.230234E+0000  1.582470E+0000
 -1.477286E+0000  1.190629E+0000
  5.333178E-0001  1.399712E-0001
 -3.626421E-0001 -1.624341E+0000
  1.276489E+0000 -3.014804E+0000
  3.440284E+0000 -2.179279E+0000
  5.851648E-0001 -1.228810E+0000
 -1.090875E+0000 -1.872450E+0000
  7.200913E-0001 -3.044795E+0000
  1.469657E+0000 -2.799697E+0000
  3.184745E-0002 -1.011299E+0000
 -1.921019E+0000  5.246546E-0002
 -8.259141E-0001 -1.006862E+0000
 -1.868417E-0001 -1.662871E+0000
  2.081101E+0000  3.483818E-0001
 -8.385451E-0001  1.698489E+0000
 -1.678554E+0000  2.713404E-0001
  2.259169E+0000  5.528063E-0001
  6.045185E-0001 -5.313549E-0001
 -1.287544E+0000 -1.444041E+0000
 -1.980700E+0000 -9.813158E-0001
 -2.600117E+0000 -1.378828E+0000
 -5.833044E-0001 -1.786813E+0000
  5.806181E-0001  1.616031E-0001
 -1.527254E+0000  2.528391E+0000
  1.197620E+0000  2.270680E+0000
  7.461484E-0001  1.228964E+0000
  2.799961E-0001 -2.021416E-0001
  1.806557E-0001 -7.879747E-0001
 -1.216588E-0001 -1.159513E+0000
 -8.002561E-0001 -1.767188E+0000
 -1.355065E-0001 -1.614617E+0000
 -6.923280E-0001 -4.080307E-0001
  1.094313E+0000 -1.076792E+0000
  1.122373E+0000 -1.259679E+0000
  1.099871E+0000 -2.197932E+0000
  8.150371E-0002 -2.229348E+0000
 -1.649462E+0000 -3.405385E+0000
 -1.793237E+0000  4.842740E-0001
 -4.831563E-0002  9.882506E-0001
 -1.848641E+0000  1.702750E+0000
 -3.857418E+0000  9.137210E-0001
  1.361761E+0000 -1.054903E+0000
  3.318549E-0001 -1.620175E+0000
 -2.647927E+0000 -5.907362E-0001
 -2.609197E+0000 -7.928507E-0001
 -9.350709E-0001 -7.902072E-0001
  1.103166E+0000 -7.636153E-0001
 -2.282064E-0001 -1.769026E+0000
 -1.095835E+0000 -1.516695E+0000
 -1.194947E+0000 -6.256593E-0001
 -2.613405E-0001 -4.301317E-0001
 -1.905513E+0000  5.631072E-0001
 -1.351784E-0001 -1.272519E-0001
  6.001112E-0001  1.996554E+0000
  2.375076E+0000  1.975097E+0000
  1.134253E+0000 -6.143271E-0002
 -7.571568E-0001 -1.592969E+0000
 -1.716939E+0000 -1.379211E+0000
 -5.422776E-0001 -3.714009E-0001
 -1.712874E+0000 -5.062267E-0001
  4.304641E-0001 -6.394786E-0001
 -1.176172E-0001  1.948811E-0001
 -7.779417E-0001 -2.172814E-0001
 -1.054426E+0000 -1.164927E+0000
  6.059298E-0001  1.245099E+0000
  1.634035E+0000  1.877102E+0000
  2.744250E-0001  5.591189E-0001
  1.909324E+0000  1.865378E+0000
  1.486252E+0000  5.764533E-0001
 -6.667708E-0001 -1.810974E+0000
  1.086994E-0001 -1.715009E+0000
 -2.290539E-0001 -1.455973E+0000
 -3.830981E-0001  4.174833E-0001
 -8.457605E-0001  5.750279E-0001
 -6.272751E-0001  1.703837E+0000
 -1.440689E+0000  1.683575E+0000
 -8.749316E-0001  1.645735E+0000
  2.693043E-0001  1.739403E+0000
 -4.643459E-0001  1.515339E-0001
  2.686815E+0000  3.202820E-0001
 -7.064571E-0001  8.859819E-0001
 -8.365033E-0001 -2.796776E-0001
 -1.113628E+0000 -4.932559E-0001
 -9.727045E-0001 -3.315640E-0001
 -2.515116E-0001 -3.716060E-0001
 -1.317153E+0000 -1.463151E+0000
 -2.375893E-0001 -2.818293E+0000
  6.570498E-0001 -1.278630E+0000
 -2.185663E+0000 -4.544676E-0001
 -2.986812E+0000  1.078202E+0000
 -6.552397E-0001  3.649590E+0000
  3.582749E-0001  2.109493E+0000
 -1.783880E-0001  1.145505E+0000
 -8.318420E-0001  5.679322E-0001
 -3.805288E-0001 -2.045794E-0001
 -3.484952E-0001  7.295954E-0001
  1.307978E+0000 -2.464290E-0001
 -7.423815E-0001  1.008057E+0000
  1.226436E+0000  1.514281E+0000
  5.350689E-0001  2.166907E-0001
 -5.163682E-0002  1.606173E-0001
 -2.200081E-0001 -2.315354E+0000
 -1.071035E-0001 -1.928015E+0000
 -1.301830E+0000 -1.578528E+0000
 -7.587941E-0001 -2.880187E+0000
  2.638710E+0000 -2.383461E-0001
  5.939492E-0001  1.610822E+0000
 -1.845422E+0000  5.593411E-0001
  1.241023E+0000  2.104074E+0000
  1.215897E-0002  2.095376E+0000
 -3.301647E-0001  2.649016E-0001
  5.693635E-0001 -9.165010E-0001
  3.716391E-0001 -1.591532E+0000
  3.515282E+0000 -2.509116E+0000
  2.917603E+0000 -1.269094E+0000
 -3.347941E+0000 -8.054444E-0001
 -2.412310E+0000  2.052627E-0002
  8.399157E-0002  1.437761E+0000
  1.895633E+0000  7.634500E-0001
  2.856653E+0000 -7.302072E-0002
  3.317890E-0001 -1.736372E-0002
 -3.163879E+0000 -7.834632E-0001
 -2.197345E+0000 -9.562641E-0001
  4.609168E-0001 -3.518835E-0002
  1.569555E+0000  4.444081E-0001
  1.198235E+0000  1.071108E+0000
  5.485713E-0001  1.816045E+0000
 -5.758885E-0001  2.552830E+0000
 -1.599860E+0000  1.315161E+0000
  1.112113E-0001  8.404719E-0001
  1.155830E+0000 -9.092932E-0001
 -6.356300E-0001 -9.600864E-0001
 -1.220708E+0000 -2.324446E+0000
  1.047960E+0000 -1.132508E+0000
  1.251606E+0000 -1.521159E+0000
 -1.136956E+0000 -2.407023E+0000
 -1.916592E-0001 -2.284346E+0000
  1.770498E+0000 -2.815712E+0000
  3.410728E+0000  7.468632E-0001
 -2.330539E+0000  1.809744E+0000
 -3.374162E+0000  1.252959E+0000
 -1.505222E+0000  8.303114E-0001
  1.556581E+0000 -8.626562E-0002
  7.010400E-0001  2.296862E+0000
  1.825515E+0000  1.220342E+0000
 -1.820104E+0000  4.513345E-0001
 -6.213662E-0001 -5.568396E-0001
 -6.285407E-0001  1.443340E-0002
  5.046871E-0001 -6.560372E-0001
  1.895128E+0000  5.559250E-0001
  1.018819E-0001  1.545422E-0001
 -7.626716E-0001 -1.362610E+0000
 -2.170568E-0001 -4.527038E-0001
  2.290002E+0000  4.803584E-0001
 -6.241974E-0001 -8.863413E-0001
 -1.555422E-0001 -7.514866E-0001
 -1.251224E+0000 -2.206205E+0000
 -6.847217E-0001  4.181583E-0001
 -1.695569E+0000  1.833085E+0000
 -2.725717E+0000 -7.517541E-0002
  1.666216E+0000 -6.283328E-0001
 -5.422162E-0001  9.760386E-0001
 -1.691418E+0000 -6.885524E-0001
 -1.459786E+0000 -1.008680E+0000
  1.128116E+0000 -1.266904E+0000
  3.851669E-0001 -1.243356E+0000
  2.911429E+0000 -8.630624E-0001
 -7.504595E-0001 -3.231974E-0001
 -5.342750E-0001 -6.542747E-0002
 -7.760320E-0001 -1.775432E+0000
  8.910455E-0001 -5.412320E-0001
 -1.616145E+0000 -2.248706E+0000
  1.953272E-0001 -2.136579E+0000
  1.144086E+0000  8.005609E-0001
 -2.869239E+0000  2.525077E+0000
 -1.069091E+0000 -1.858297E+0000
  1.418900E+0000 -1.211700E+0000
  6.610436E-0001  3.099116E+0000
 -3.438610E+0000  1.525113E-0001
  3.482498E-0001  1.043856E+0000
 -4.253536E-0001  7.748787E-0001
  1.497464E+0000  3.754541E-0001
  1.405322E-0001  1.390555E+0000
  1.663938E+0000  3.701859E-0001
  9.383054E-0001  3.935455E-0001
  6.222671E-0001  3.590043E-0001
  3.267938E-0001  1.041163E+0000
  5.761939E-0001 -4.120773E-0001
  5.101130E-0001 -1.796699E+0000
  1.890880E+0000  2.849632E-0002
 -1.288376E+0000 -8.931426E-0001
 -1.024833E+0000 -2.920967E-0001
  1.245688E-0001 -9.884286E-0001
 -2.066913E+0000  2.041681E+0000
  1.047060E+0000  1.924568E+0000
 -8.543199E-0001  8.155412E-0001
  1.495724E+0000  1.214337E+0000
 -9.961615E-0002  9.992411E-0001
  6.957969E-0001 -1.192555E+0000
  9.648218E-0001  2.022232E+0000
 -1.680888E+0000  2.321991E+0000
 -2.733024E+0000  1.425346E+0000
 -1.343889E+0000  5.904029E-0001
  1.488469E+0000 -1.018497E-0001
  3.428275E+0000 -7.962963E-0001
  3.837325E-0001 -1.441854E+0000
 -1.417227E+0000 -2.292603E+0000
 -3.908533E-0001 -9.965629E-0001
  6.312058E-0003 -6.308610E-0001
 -9.103403E-0001  1.088275E+0000
 -8.800151E-0001 -1.847481E+0000
 -6.831318E-0001 -7.451833E-0001
 -3.750355E-0001  1.045187E-0001
 -1.982377E+0000 -1.141235E+0000
 -1.433241E+0000 -9.319189E-0001
  1.854004E+0000 -1.835072E+0000
  4.541393E+0000 -1.405127E+0000
 -8.270049E-0001 -1.291781E+0000
 -3.200166E+0000 -1.861911E+0000
  1.167065E+0000 -2.802770E+0000
  3.619013E+0000 -1.235425E+0000
  3.242947E+0000  1.164763E+0000
 -1.534638E+0000  1.212679E+0000
 -9.097134E-0001 -8.561196E-0002
 -1.227917E-0001 -2.306645E+0000
  1.958500E+0000 -2.576479E+0000
  1.079548E+0000 -2.012947E-0001
  9.553630E-0001  1.631318E+0000
  9.474992E-0001 -1.003886E+0000
  7.162672E-0001  8.345856E-0001
  1.280511E+0000  1.773621E+0000
 -3.536822E-0001  1.008159E+0000
 -1.267059E+0000 -1.876852E+0000
  2.297363E-0001 -7.336184E-0001
  5.943307E-0001 -1.533899E-0001
 -6.831761E-0001  1.945633E-0001
 -1.164028E+0000 -5.906234E-0001
 -1.429857E-0001 -1.598385E+0000
  1.991191E-0001 -9.363029E-0001
  1.203094E+0000  1.033812E+0000
 -2.829027E-0001  1.250256E+0000
 -1.550173E+0000 -2.033733E-0001
  1.540236E+0000 -2.143479E-0001
  1.664974E+0000  2.005735E-0001
 -1.736424E-0001  4.941546E-0001
  8.310354E-0002 -8.084205E-0001
  2.767567E+0000 -1.267388E+0000
 -4.068433E-0001  8.506936E-0001
 -3.087095E+0000 -2.466701E+0000
 -2.054746E+0000 -2.875935E+0000
  5.332210E-0001 -1.852107E+0000
  1.219901E+0000 -3.776427E-0002
 -1.186543E+0000  8.771978E-0001
  1.603816E+0000 -5.411575E-0001
  2.178995E+0000 -1.802340E-0001
  4.364457E-0001  6.518268E-0001
  4.184448E-0001 -1.319473E+0000
  6.717270E-0001 -1.854106E+0000
 -1.043906E-0002  8.872113E-0001
  2.137870E-0002 -7.692330E-0001
  2.455429E-0001 -2.743985E+0000
 -8.775561E-0001 -3.731545E+0000
  2.792327E+0000 -3.058834E+0000
  6.631174E-0001 -2.609007E+0000
  2.698713E-0002 -1.028241E+0000
 -4.876748E-0001 -4.745181E-0001
  8.916572E-0002 -2.088993E-0001
  1.236589E-0001  3.627312E-0002
 -1.266225E-0001 -2.006587E-0001
 -2.480690E+0000  8.942114E-0002
 -1.135372E+0000 -1.399469E+0000
  2.234380E-0001 -2.180789E+0000
  1.614036E+0000  2.665871E+0000
 -1.886549E+0000  3.074152E+0000
 -2.248498E+0000  1.533586E+0000
 -3.933691E-0001  1.545210E+0000
  8.803423E-0001  4.384556E-0001
  3.424710E+0000  3.222695E-0001
  1.278037E+0000  1.065253E+0000
 -1.787590E+0000  8.636925E-0001
 -1.088113E+0000  1.144721E-0001
  4.814003E-0001 -9.219864E-0001
  3.980903E+0000 -1.178100E+0000
  1.338664E+0000 -6.204115E-0002
 -1.408114E+0000 -1.475563E+0000
 -3.000596E+0000 -1.458005E-0001
 -3.549133E-0001  1.291916E+0000
  6.909731E-0002  7.888304E-0001
  8.586297E-0001  3.312761E+0000
  1.305964E+0000  1.249249E-0002
  1.539290E+0000 -1.072148E+0000
  1.392963E+0000 -5.882195E-0001
  1.321211E+0000 -6.039713E-0001
  1.041521E+0000 -2.263161E-0001
 -4.700352E+0000  1.496473E+0000
 -3.565499E+0000  5.187379E-0001
  1.739127E+0000 -1.252352E+0000
  4.429502E+0000  6.980031E-0001
  5.527470E-0001 -2.081711E+0000
 -2.692506E+0000 -2.280793E+0000
 -1.623360E+0000 -2.087048E+0000
 -7.257000E-0001 -9.134419E-0001
  7.658712E-0001 -1.281152E+0000
  1.342199E+0000  2.081198E-0001
 -9.229539E-0001 -4.240097E-0001
 -6.456796E-0001 -1.926298E+0000
  4.645729E-0002 -1.319986E+0000
 -2.597564E+0000 -2.495277E+0000
 -1.428122E+0000 -3.271785E+0000
  1.110774E+0000 -1.832531E+0000
  5.144211E-0001 -1.028837E+0000
  8.813367E-0001  4.003413E-0001
 -4.870822E-0001  1.052802E+0000
  6.446573E-0002 -5.932004E-0001
  8.251289E-0001  1.670825E-0001
 -1.061449E+0000  5.426948E-0001
 -9.136573E-0001 -1.679268E+0000
  1.520760E+0000  1.433589E-0001
  1.484081E-0001 -3.719717E-0002
 -3.395248E+0000 -4.234699E-0001
  7.382646E-0001 -1.295749E+0000
  3.589002E+0000 -5.038506E-0001
 -9.703530E-0001  6.695015E-0001
 -2.264316E-0001  9.837659E-0001
 -1.620383E+0000  1.497039E+0000
 -1.677543E+0000 -2.635375E-0001
 -2.039992E+0000 -6.577966E-0001
 -7.725945E-0001 -2.414404E+0000
 -1.096624E+0000 -7.220901E-0001
  6.567778E-0001 -8.870031E-0001
  1.114421E+0000 -2.987246E-0001
  7.193022E-0001 -5.252076E-0001
 -1.925263E-0001 -7.280341E-0001
 -1.138507E+0000  1.839841E+0000
 -1.058486E+0000  8.611742E-0001
  2.793308E-0001  4.980004E-0001
  3.561936E+0000  1.951490E+0000
 -3.449988E-0001  2.834727E+0000
  4.149085E-0001  1.091524E+0000
 -7.020118E-0002  2.103709E+0000
 -3.507400E-0001  1.552075E+0000
  2.723795E-0001  1.629769E-0001
  1.047139E+0000  1.610653E+0000
 -1.160293E+0000  3.083684E+0000
 -3.545341E+0000  4.053980E-0001
  1.272185E+0000 -3.272587E+0000
  3.423361E+0000 -7.249824E-0001
 -1.352954E+0000  9.904567E-0002
  1.919673E-0001 -1.142081E+0000
 -2.421580E+0000 -1.675223E+0000
 -1.496686E+0000  1.337203E+0000
 -8.333923E-0001  1.594457E+0000
 -1.653144E-0001  1.242135E+0000
  2.233978E+0000  2.874158E+0000
  2.336626E+0000  2.721780E+0000
 -7.406390E-0001  2.010963E+0000
 -2.431591E-0001  3.200345E-0001
  7.968046E-0001  2.143417E-0001
  1.229134E+0000 -1.966147E-0001
 -6.202324E-0001  1.109881E+0000
 -3.194794E+0000 -2.339803E+0000
  1.446060E-0001 -4.147122E+0000
  1.667812E+0000 -2.427974E+0000
 -5.569504E-0002 -2.842994E+0000
 -2.192205E-0001 -1.014560E+0000
 -3.073585E+0000 -2.306830E+0000
 -2.637116E-0001 -2.676324E+0000
  7.174728E-0001 -5.860098E-0002
 -1.079528E+0000  2.112176E-0001
 -1.583529E+0000  8.560501E-0001
  6.030134E-0001  2.215931E+0000
  2.297780E-0001  2.400487E+0000
 -1.804767E+0000  6.004504E-0001
  1.059893E-0001  7.756081E-0001
  6.035356E-0001 -1.250161E+0000
  9.114449E-0001 -3.609870E-0001
 -1.416187E+0000  3.750365E-0001
 -2.445902E+0000 -9.101475E-0003
 -2.729056E+0000  1.266080E+0000
 -4.756855E-0001  6.925314E-0001
  3.396141E+0000  8.775449E-0001
 -4.851937E-0001 -1.127979E+0000
 -5.373639E-0001 -1.302138E+0000
 -1.871074E+0000  5.472226E-0001
 -1.951288E+0000  1.665662E-0001
 -6.473487E-0001 -9.495399E-0001
  3.108430E-0002 -1.629947E+0000
  1.217466E+0000 -1.323576E+0000
  2.069850E+0000 -1.760387E+0000
 -6.488086E-0001  2.209808E-0001
 -2.190802E+0000  3.342756E-0001
  2.724806E+0000 -4.781854E-0001
  1.276520E+0000  1.665493E+0000
  7.098865E-0001  1.950981E+0000
  9.247651E-0002  1.278422E+0000
  1.866917E+0000 -1.276764E+0000
  8.922914E-0001 -5.384427E-0001
 -9.557852E-0001 -8.504733E-0001
  1.464188E+0000 -2.360591E+0000
  6.267310E-0001 -1.482753E+0000
 -1.291432E+0000 -1.801714E+0000
 -4.656575E-0001  3.343284E-0001
 -1.896837E+0000  1.840851E-0001
  1.052647E-0001  6.248386E-0001
  2.626602E-0001 -1.801889E-0001
  1.680391E+0000  1.034156E+0000
  1.050795E-0001 -1.190767E+0000
  4.719696E-0002 -1.929694E-0001
  6.959760E-0001 -1.551892E+0000
  4.875738E-0001 -1.758758E+0000
  1.127618E+0000 -2.925418E+0000
  5.059411E-0001 -9.808185E-0001
 -1.306402E+0000 -1.130639E+0000
 -1.266112E+0000 -7.287126E-0001
  2.188581E+0000 -1.966789E+0000
  3.042568E+0000 -9.603436E-0002
  3.940021E-0001  7.482667E-0001
 -1.978445E+0000 -2.522039E-0001
 -4.334748E-0001 -1.645130E+0000
  3.288482E-0001 -1.856908E+0000
  2.188891E+0000 -1.898234E+0000
  4.140317E-0001 -1.837329E+0000
 -2.622550E+0000 -1.736270E+0000
 -4.616090E-0001  7.008837E-0002
 -4.000701E-0001  7.346025E-0001
 -1.241414E+0000  5.541243E-0001
  1.282251E+0000 -4.822418E-0002
  3.905784E-0001  1.036409E+0000
 -6.126532E-0001  7.081750E-0001
  6.216053E-0001 -1.020422E+0000
  1.180290E+0000  1.306808E+0000
 -2.335609E+0000 -1.910555E+0000
  5.257802E-0001 -1.335707E+0000
  1.079181E+0000 -1.525808E+0000
  1.864253E+0000 -1.668992E+0000
 -4.695607E-0001 -1.623002E+0000
 -9.334854E-0002 -2.948579E+0000
  8.992655E-0001 -1.500698E+0000
  7.255440E-0002 -7.473450E-0001
  6.430185E-0001 -9.910021E-0001
  4.805489E-0001 -1.761422E+0000
  5.734442E-0001 -8.294146E-0001
 -1.167441E-0001  1.093653E+0000
 -1.130025E+0000  1.067616E+0000
 -2.045922E+0000  9.051489E-0001
  1.547742E+0000 -1.366431E+0000
  1.316688E+0000  5.674655E-0001
  3.490990E-0002 -1.149263E+0000
 -2.371623E-0001 -1.359667E+0000
 -1.886042E+0000 -1.357439E+0000
 -2.251265E+0000  2.902830E-0001
 -1.627148E+0000  2.152421E+0000
 -9.906523E-0001  1.630159E+0000
 -5.346005E-0001  1.712995E+0000
 -1.470609E+0000  2.275787E+0000
 -3.006148E-0001  1.088387E+0000
  1.486415E+0000  7.705020E-0001
  1.249810E-0002 -4.671476E-0002
 -1.141682E+0000 -1.313419E+0000
 -1.282641E+0000 -1.835440E+0000
  1.103765E+0000  2.661091E-0001
 -6.687376E-0001  9.092926E-0001
  1.320880E+0000  7.647909E-0002
  3.588223E+0000 -1.160499E+0000
  1.262519E+0000 -8.743141E-0001
 -2.368498E-0001 -1.129542E+0000
 -3.793340E-0001  2.855695E-0002
 -2.317512E+0000  1.322389E+0000
 -2.515592E+0000 -5.619094E-0001
 -1.965842E+0000 -4.068665E-0001
  3.201247E-0001  1.026239E+0000
  2.740693E+0000  3.737250E-0001
  1.354799E+0000  3.692002E-0001
  2.638187E-0001  2.808566E-0001
  2.397395E-0001  5.929037E-0001
 -8.949991E-0001 -1.742910E+0000
  1.789176E+0000  2.311039E-0001
 -5.834596E-0002  1.595067E+0000
 -9.421760E-0001  5.354450E-0001
 -4.298712E-0002 -1.165937E+0000
 -1.764163E-0001  2.831332E-0002
  5.981925E-0001  4.439465E-0001
  6.152496E-0001  8.986099E-0001
 -5.029081E-0001  7.074187E-0001
 -5.074058E-0001  6.624213E-0001
  1.516090E-0001  8.603246E-0001
 -7.994407E-0001 -6.867141E-0001
 -4.640029E-0001 -8.629919E-0001
 -1.764374E+0000 -5.147258E-0001
 -1.424710E+0000 -4.776259E-0001
  1.458048E+0000 -9.284548E-0001
  2.859210E+0000 -7.818327E-0002
  1.845132E+0000  1.307845E-0001
 -1.436238E+0000 -4.037507E-0001
 -5.308804E-0001 -1.889859E-0001
 -1.774606E-0002  6.099679E-0001
  1.805824E-0001  1.104397E+0000
  1.020104E+0000  1.418944E+0000
  2.875790E-0001 -1.478856E+0000
  2.782896E+0000 -2.145995E+0000
  5.700165E-0001  5.731641E-0001
  5.794126E-0001  3.326980E-0001
 -2.909732E+0000  4.423577E-0001
 -2.719762E+0000 -1.128741E+0000
  1.386664E+0000 -2.003268E+0000
 -1.973350E-0001 -1.822721E+0000
  8.466073E-0001 -4.289656E-0001
 -1.731845E-0001 -1.103499E+0000
 -1.291284E+0000 -5.976332E-0001
 -1.558519E+0000  1.080699E+0000
  4.021063E-0001 -7.536171E-0001
  1.873577E-0001  3.518560E-0001
 -1.169648E+0000  6.923280E-0001
  3.521167E-0001 -4.101911E-0001
 -4.908988E-0001 -8.305318E-0002
  2.063536E-0001  3.046732E-0001
  3.955554E-0001 -1.042946E+0000
 -6.133472E-0001 -4.159278E-0001
  7.834967E-0001 -1.772032E+0000
 -7.104524E-0001 -9.169012E-0001
 -4.112305E-0001  1.172120E+0000
 -1.109173E+0000 -6.342046E-0002
  1.639447E+0000 -1.628517E+0000
  1.017832E+0000 -1.990421E+0000
  1.266460E-0001 -6.166671E-0001
 -1.852182E+0000  3.127312E-0002
 -1.386156E+0000 -1.447570E+0000
  7.361333E-0001 -1.422456E+0000
 -7.820846E-0001 -9.575486E-0001
 -6.908209E-0001 -2.178923E+0000
 -1.256010E-0001 -1.488317E+0000
  1.796556E+0000 -1.957321E+0000
  2.332135E+0000 -1.289618E-0001
 -7.085385E-0001  2.622043E-0001
 -2.843580E+0000 -1.484821E+0000
  1.998659E+0000 -9.893976E-0001
  3.740206E+0000 -1.028976E+0000
 -5.401741E-0001 -1.626828E-0001
 -3.071811E+0000 -5.089607E-0001
 -2.077161E+0000 -1.596316E+0000
 -3.691031E-0001 -3.119580E+0000
  1.084599E+0000 -2.521816E+0000
  1.693849E-0001 -2.477718E+0000
 -7.611490E-0001 -5.781552E-0001
 -1.306291E+0000 -4.212342E-0001
 -8.664351E-0001  5.231180E-0001
  1.551413E+0000 -4.680794E-0002
 -1.002078E+0000 -7.529359E-0001
 -7.529134E-0001  8.263918E-0001
 -1.591581E+0000  9.213757E-0002
  8.903258E-0001  1.632758E+0000
  9.703333E-0001  2.805854E+0000
 -7.098525E-0001  3.304501E+0000
  3.470889E-0001 -7.632763E-0002
  1.466558E+0000 -1.408751E+0000
  1.371304E+0000 -6.757299E-0001
 -9.696054E-0001 -2.256642E-0001
 -5.623780E-0001 -1.576615E+0000
  9.033597E-0002  2.959788E-0001
 -1.754636E-0001  2.092919E+0000
 -3.312201E+0000  1.673752E+0000
  2.735096E-0001  5.252619E-0001
  4.184660E+0000  1.195913E+0000
  2.215186E+0000  1.859522E+0000
 -1.189288E-0001  1.810070E+0000
 -7.905382E-0001 -1.182727E+0000
  2.231609E+0000  1.737195E-0001
  4.042154E-0001  1.092002E+0000
 -1.629130E-0001 -1.417170E+0000
  8.373521E-0001 -1.076060E+0000
  2.218636E-0001  3.218986E-0001
 -1.494299E-0001  2.805371E+0000
 -1.550867E+0000  1.688203E+0000
 -1.425460E+0000  9.415103E-0001
 -8.897531E-0001  6.146202E-0001
  1.102222E+0000  3.641488E-0001
  6.188979E-0001 -7.055439E-0001
  9.934177E-0001  1.174706E+0000
  1.607811E+0000  7.639015E-0001
  1.247479E+0000  1.498300E+0000
  1.643204E+0000  3.073233E+0000
 -7.852079E-0002  2.008794E+0000
  1.276395E+0000  3.018925E+0000
  2.367181E-0001  9.033013E-0001
  9.296293E-0001  1.293080E+0000
 -1.078527E+0000 -1.524815E+0000
  2.022203E+0000 -1.020541E+0000
  7.068031E-0002 -1.821683E+0000
  4.814084E-0001 -2.426086E+0000
 -4.291009E-0002  1.514548E+0000
 -1.624614E+0000 -1.014804E+0000
 -5.361608E-0001 -6.990218E-0001
  1.596668E+0000  1.198255E+0000
  2.396775E+0000 -5.199275E-0001
  3.116156E+0000 -3.707223E-0001
 -8.276490E-0001  1.433197E-0001
 -2.626584E+0000 -1.075252E+0000
 -1.018152E+0000 -1.895732E+0000
  7.896875E-0001 -9.284354E-0001
 -1.385452E+0000 -6.187664E-0001
 -2.021944E+0000 -1.207677E+0000
  1.435888E+0000 -6.813353E-0001
  6.984480E-0001  4.663225E-0001
 -1.411628E+0000  3.971745E-0001
  1.319290E+0000  9.403271E-0001
  1.257574E+0000  1.759210E+0000
 -1.428998E-0001  4.050726E-0001
 -1.697409E+0000 -1.854593E-0001
 -1.911198E-0001  1.615741E+0000
 -2.631689E-0001  6.420399E-0001
 -4.471183E-0002  9.974164E-0001
  1.285495E+0000  1.064109E+0000
  3.035547E+0000 -9.566895E-0001
 -1.447558E-0002 -2.447940E+0000
 -1.398468E+0000 -2.593695E+0000
  5.737422E-0001 -1.043404E+0000
 -2.913832E+0000 -1.086650E+0000
 -1.478334E+0000 -1.302425E+0000
  2.713607E+0000 -7.949085E-0001
  7.127381E-0001 -2.705209E-0001
 -1.456339E+0000  6.673108E-0001
 -3.754561E-0001 -2.835614E+0000
 -4.463890E-0001 -1.444692E+0000
  1.146573E+0000  2.462811E-0001
 -4.067573E-0001 -6.615964E-0001
  4.651595E-0003 -6.922040E-0001
  5.101256E-0001 -4.862119E-0001
  1.075903E+0000 -7.957441E-0001
 -2.189431E-0001  9.800992E-0001
  1.480547E-0002  1.099901E+0000
 -1.940488E+0000  7.855335E-0002
 -1.680972E+0000  2.448818E-0002
 -2.175273E+0000 -1.189804E+0000
  1.189896E+0000  6.854557E-0001
  2.062809E+0000  1.023760E-0001
  1.207373E-0002  1.573861E-0001
  1.602345E-0001 -1.186254E+0000
  1.006732E+0000  5.561929E-0001
 -1.797344E+0000  8.088765E-0001
 -4.184914E-0001  1.045830E+0000
 -2.234202E+0000  1.520414E+0000
 -6.423835E-0004  2.239135E+0000
  1.130591E+0000  3.531269E+0000
  5.276318E-0001  1.322798E+0000
 -1.506013E+0000 -2.700281E-0001
  1.418988E+0000  8.909330E-0002
  1.022682E+0000  3.284067E-0001
 -9.101692E-0003  1.413931E+0000
  5.115973E-0001  2.527874E-0001
  4.489256E-0001  9.984092E-0001
  6.204412E-0001 -1.404545E-0001
 -2.714449E+0000 -7.155081E-0001
  3.133954E-0001 -5.934321E-0001
  2.528403E+0000 -1.461634E+0000
  1.421948E+0000  1.117690E-0001
  8.072830E-0001  1.006522E-0001
 -1.565988E+0000 -3.771642E-0001
  3.366924E-0001 -4.853328E-0001
 -4.808969E-0001  5.258652E-0001
  8.804984E-0001  1.652307E+0000
 -7.149289E-0001 -9.640290E-0001
 -8.966994E-0001 -1.481174E+0000
  1.743464E+0000 -7.909831E-0001
  3.679879E-0001 -6.312955E-0001
 -1.963794E+0000 -2.995551E-0001
 -1.332470E+0000 -3.800551E-0001
  8.812225E-0001 -4.010783E-0001
  1.338481E+0000  6.707771E-0001
  1.298099E+0000 -4.431647E-0001
  9.183831E-0002  4.782308E-0001
  6.529010E-0001  1.028424E+0000
  7.280347E-0001  1.228152E+0000
 -1.683063E+0000  8.246426E-0001
 -1.030171E+0000 -1.071125E+0000
  9.589135E-0001 -1.151200E+0000
  2.060199E+0000  3.678482E-0001
  1.593143E+0000 -7.311131E-0002
 -5.258118E-0001 -1.524268E+0000
  4.155242E-0001  8.131302E-0001
 -1.167909E-0001  4.553071E-0002
 -1.717192E+0000 -6.483933E-0001
  4.774140E-0001  2.381672E-0001
  3.103612E-0002  1.172887E+0000
 -3.317468E+0000  2.296834E-0001
 -2.980495E-0001 -2.168281E-0001
 -4.156806E-0001 -1.465501E+0000
  1.581699E+0000 -3.277880E-0001
  2.257514E+0000 -3.740434E-0001
  5.484026E-0001  8.475431E-0001
 -1.114427E-0001  5.578777E-0001
  7.785904E-0002  1.074874E+0000
  6.597776E-0002  1.243860E+0000
  1.310511E+0000 -6.540357E-0001
  1.062052E+0000 -8.702039E-0001
  7.853795E-0002 -5.773000E-0001
  1.097822E+0000  1.056161E+0000
 -2.586369E-0001  1.615632E+0000
 -1.192184E+0000  1.293487E-0001
  6.353755E-0001 -2.072870E+0000
  7.757121E-0001 -5.885102E-0001
  1.027252E-0001  9.105624E-0001
 -9.630009E-0001  1.167937E+0000
  1.926094E-0001  3.025708E-0001
  3.105346E+0000 -9.738597E-0001
  9.365812E-0001  1.883470E+0000
 -1.391154E+0000 -3.506867E-0001
 -2.799303E+0000  6.734020E-0002
 -1.184181E+0000 -1.158503E+0000
  2.407040E+0000 -9.546016E-0001
  4.041721E+0000 -6.077441E-0001
  2.695961E+0000  6.473296E-0001
 -1.455170E+0000  3.910799E-0001
 -1.424415E+0000  4.089428E-0002
 -1.116003E+0000  1.577502E+0000
  7.138907E-0001  2.937238E+0000
 -8.612219E-0001  2.431599E+0000
 -7.998106E-0001  2.222798E+0000
 -7.481327E-0001  1.505107E+0000
  6.991700E-0003  7.558713E-0001
  7.025591E-0001 -3.673364E-0001
  3.361564E+0000 -1.779491E+0000
  2.140013E+0000 -1.800932E+0000
 -8.178417E-0001 -1.650088E+0000
 -3.624802E+0000 -1.455568E+0000
 -1.071131E+0000 -2.544223E+0000
  5.940422E-0001 -2.503044E+0000
  3.346745E+0000 -1.562986E+0000
  1.561738E+0000  9.482251E-0001
 -1.466316E+0000 -2.047631E-0001
  3.422733E-0001 -1.331655E+0000
 -9.649244E-0001 -2.044205E+0000
 -1.743442E+0000 -1.754914E+0000
 -6.440744E-0001 -7.868504E-0001
  1.409336E-0001 -1.568172E-0001
 -9.884856E-0001  2.127231E+0000
  2.693891E-0001  2.707581E+0000
  5.318754E-0002  8.193522E-0002
  5.756630E-0001  1.426742E-0001
  1.291753E+0000  1.444160E+0000
  9.431663E-0001  1.479149E+0000
 -1.640115E+0000  3.400352E-0001
  5.357412E-0001  3.011999E-0001
 -2.938744E-0001  9.658106E-0001
 -7.005886E-0001  2.923536E-0001
 -1.115461E-0001  8.904057E-0001
 -1.191843E+0000  8.565654E-0001
 -4.038121E-0001 -9.796749E-0001
  1.267981E+0000 -1.202209E+0000
  1.843844E+0000 -3.928097E-0001
 -1.603452E+0000  1.622707E+0000
 -1.697337E+0000  1.357318E+0000
  4.446682E-0001 -2.820909E-0001
  8.779574E-0001 -6.839196E-0002
 -7.660301E-0001 -1.388369E+0000
 -2.400256E-0001 -1.706582E+0000
  1.088254E+0000 -1.990212E+0000
 -8.275495E-0002 -1.606148E+0000
 -1.661983E+0000 -6.490671E-0001
 -1.387511E+0000 -2.151737E+0000
  7.412130E-0001 -1.895695E+0000
  3.302443E+0000 -5.988205E-0001
  1.273373E+0000  5.018427E-0001
 -6.702613E-0001 -1.602710E-0001
 -1.085845E+0000 -1.645272E+0000
 -8.763827E-0001 -2.957634E+0000
  6.532213E-0001 -2.499818E+0000
  1.950107E+0000 -1.456597E+0000
 -4.890095E-0001  8.357092E-0001
 -3.330138E+0000  2.283118E-0001
 -2.393790E+0000 -1.054268E+0000
  1.380334E-0001 -1.642440E+0000
  1.587264E-0002  7.984335E-0001
  3.798958E-0002 -1.986883E+0000
  1.660315E-0002 -1.161363E+0000
 -1.030083E+0000 -7.150676E-0001
  1.082057E+0000  3.492219E-0001
 -2.152986E-0002  7.452049E-0001
  6.129341E-0001  8.554917E-0003
  4.097925E-0001  1.231250E+0000
 -5.399155E-0001  3.775642E-0001
 -1.072836E+0000 -5.569658E-0002
 -4.811664E-0001  5.196213E-0001
  3.222829E-0001 -1.002369E+0000
  1.733823E+0000 -1.900970E+0000
  2.050810E+0000 -3.726198E-0001
 -1.714746E+0000 -7.134779E-0001
 -2.826955E-0001 -1.355671E+0000
 -5.869420E-0001 -5.547477E-0001
 -1.043588E+0000 -1.946213E+0000
 -1.572120E-0001 -1.701641E+0000
 -1.900019E+0000 -1.697636E+0000
 -9.310126E-0001 -1.106921E+0000
 -4.039176E-0002 -2.285181E+0000
  7.272975E-0001  8.508512E-0001
  5.220239E-0001  8.240084E-0001
 -5.798514E-0001 -5.679244E-0001
 -1.170262E+0000  1.160657E+0000
 -1.391693E+0000  1.256455E+0000
 -1.016047E+0000  2.457061E+0000
  6.799340E-0002  1.106684E+0000
  2.279319E+0000  1.464590E+0000
  2.641535E-0001  2.580211E+0000
 -1.986582E+0000  1.214084E+0000
 -2.491723E+0000  7.559717E-0002
  1.031549E+0000 -2.691386E+0000
  7.207021E-0001  1.653177E+0000
 -1.225317E+0000  1.840184E+0000
  3.192297E-0001 -2.250087E-0001
  1.142098E+0000  1.204790E+0000
 -7.218716E-0001  1.188495E+0000
 -1.702767E+0000  1.274980E+0000
 -2.449358E+0000  1.398759E+0000
  5.545195E-0001 -2.261799E-0001
 -5.436221E-0001  1.794582E+0000
 -1.589264E+0000  1.640510E+0000
 -1.053813E+0000  1.327059E+0000
  9.135439E-0001 -5.002882E-0001
 -8.684350E-0002 -1.313834E-0001
  2.763554E-0001 -1.467180E+0000
  5.529262E-0001  4.436352E-0002
 -8.885127E-0001 -2.982666E-0001
  3.033551E+0000 -5.731460E-0002
  1.984523E+0000 -4.960045E-0001
  1.015530E+0000 -1.103584E+0000
 -8.953183E-0001 -2.167064E+0000
 -3.051492E-0001 -1.410133E-0001
  2.180118E-0001  2.209742E+0000
 -2.380526E+0000  6.392446E-0001
 -1.241157E+0000 -7.684018E-0001
 -7.652527E-0001  4.502389E-0001
 -2.731266E+0000  2.091174E+0000
 -2.033570E+0000 -1.743458E-0001
  1.816216E+0000 -1.523792E+0000
  2.686549E+0000  1.060885E-0003
  4.163439E-0003  8.905576E-0001
 -1.512388E+0000  2.933931E-0001
 -1.510758E+0000 -1.128721E+0000
  1.068466E-0001 -1.576744E+0000
  7.548664E-0001  8.968330E-0001
 -8.893424E-0001  3.669593E+0000
 -2.074521E+0000  2.128024E+0000
  8.633286E-0001 -1.276343E+0000
  2.514245E+0000 -1.227026E+0000
  7.069912E-0001 -1.328478E+0000
 -5.872138E-0001 -1.137282E+0000
 -7.677057E-0001  9.409571E-0001
 -1.326154E+0000  1.279719E+0000
  2.384310E+0000  1.452363E+0000
 -1.238416E+0000  1.566425E+0000
 -3.735635E+0000  7.414636E-0001
 -9.990013E-0001  1.021755E-0001
  3.565087E+0000  4.878828E-0001
  6.709817E-0001 -3.852993E-0001
 -1.265277E+0000  1.029338E-0001
 -2.517281E+0000 -2.341034E+0000
  1.069728E+0000 -2.659412E+0000
  9.390638E-0001  3.489671E-0001
 -1.832891E+0000  1.483181E+0000
 -2.529478E+0000  1.060663E+0000
  1.668966E-0001  1.188236E+0000
  8.546938E-0001  3.608868E-0001
 -8.356815E-0002 -1.251864E+0000
  6.273666E-0002 -2.957401E+0000
  5.364461E-0001 -1.186354E+0000
  6.523075E-0001  4.616766E-0002
  1.064593E+0000 -6.770144E-0001
  1.532440E+0000 -1.519550E+0000
  4.357360E-0001 -1.683591E+0000
  1.052703E+0000 -2.441200E+0000
  2.414243E-0001 -9.996941E-0001
 -9.089037E-0001 -9.175193E-0001
  2.775149E+0000 -1.422017E+0000
 -7.819653E-0002 -8.599550E-0001
  1.567539E-0001 -1.754973E+0000
  4.151980E-0001  2.388256E-0001
 -1.102547E+0000  2.437541E-0001
 -1.219345E+0000  5.980453E-0001
 -8.284449E-0001 -1.011702E+0000
  1.920835E+0000 -1.757978E-0001
  2.601320E+0000  2.349807E-0001
 -4.151946E-0001  6.203338E-0001
 -2.793210E-0001  5.397873E-0001
  1.038978E+0000  9.771149E-0001
  1.485612E+0000  1.439447E+0000
  4.789111E-0001  1.121361E+0000
  2.214793E+0000 -3.882142E-0001
 -1.765167E-0001  5.001907E-0001
 -6.721262E-0001  8.759957E-0001
 -2.147567E-0001 -5.456194E-0001
 -2.619333E-0001 -2.538710E+0000
 -5.206445E-0001 -1.852803E+0000
 -1.129686E+0000 -2.504648E-0002
 -7.829165E-0001  6.447891E-0001
 -2.483719E-0001 -1.360811E+0000
 -1.259280E+0000  2.304953E-0001
 -1.965775E+0000 -7.235004E-0002
 -4.075471E-0001  1.376579E+0000
  1.243748E+0000  3.470754E+0000
  8.630404E-0001  1.954399E+0000
 -3.631036E-0001 -7.051339E-0001
 -2.508608E-0001 -1.273979E+0000
  5.714846E-0001 -1.411287E+0000
 -4.457778E-0002 -1.945271E-0001
 -2.010320E+0000  1.202791E+0000
 -2.740529E+0000 -6.809961E-0002
  1.270195E+0000  7.479802E-0001
  6.029090E-0001  1.540740E+0000
 -1.322839E+0000  1.015385E+0000
 -1.471749E+0000 -1.417253E+0000
  5.211762E-0002 -4.091803E-0002
  1.371350E+0000  1.113467E+0000
  7.098575E-0001  1.335175E+0000
  1.284967E-0001 -5.073142E-0001
  1.608593E-0001 -1.671433E+0000
 -6.353009E-0001 -1.084138E+0000
 -1.691833E+0000 -5.818193E-0001
 -1.988740E+0000  3.415911E-0001
 -5.535091E-0001  3.423482E-0001
  2.199250E+0000  1.484621E-0001
  1.189036E+0000  4.416534E-0001
 -7.399701E-0001 -1.402630E-0001
  4.279885E-0001 -1.220692E+0000
  1.517591E+0000 -1.724116E+0000
  3.698046E-0002 -1.133314E+0000
 -9.052188E-0001 -1.391151E+0000
 -1.981585E+0000 -1.189929E+0000
  8.299679E-0001 -2.791188E-0001
  7.699084E-0001  3.337216E-0001
  1.117157E+0000  1.294969E+0000
 -5.194674E-0001  5.213745E-0001
 -1.425586E+0000 -9.905592E-0002
 -1.938194E+0000  5.027038E-0001
 -3.243317E-0001 -7.548120E-0001
  2.659563E+0000  2.044478E+0000
 -6.219784E-0002  4.443799E-0001
  7.816835E-0001  3.215709E-0001
  1.816885E+0000 -1.222639E+0000
  1.892292E+0000 -1.324590E+0000
 -7.859979E-0001 -1.625560E+0000
 -2.237629E+0000 -1.622594E-0001
  6.567177E-0001  3.547499E-0001
  5.496288E-0001  1.369748E+0000
 -3.955814E-0001  2.398628E+0000
 -1.099987E+0000  1.183431E+0000
 -8.120714E-0001  1.289430E-0001
 -4.136784E-0001  1.280037E+0000
 -1.015713E+0000  1.215061E+0000
  3.360528E-0001 -4.410166E-0001
 -9.217443E-0001 -1.502403E+0000
 -8.928867E-0001  5.459943E-0002
 -5.675430E-0001 -9.401358E-0001
  4.460898E-0001 -4.548315E-0001
 -1.738919E+0000 -1.356363E-0001
 -8.505812E-0001 -1.227635E+0000
  8.809375E-0001 -1.446986E+0000
  1.067421E+0000  6.251257E-0001
 -1.950109E+0000  1.134035E+0000
 -8.353888E-0001  1.056895E-0001
 -2.975332E-0001  9.339900E-0001
  6.309005E-0002  1.560231E+0000
  4.810909E-0001  1.449929E-0001
  1.141161E+0000 -1.240079E-0001
  4.954663E-0001 -4.107365E-0001
 -1.424949E+0000 -9.565856E-0001
 -6.924874E-0001 -9.125437E-0001
  1.996508E+0000 -1.269958E+0000
  7.013162E-0001  2.018380E-0001
  2.035159E+0000 -4.874430E-0001
  1.656773E+0000 -1.541783E+0000
 -7.693883E-0002 -2.930987E-0001
 -9.847997E-0001 -5.452261E-0001
  3.869536E-0001 -2.003235E+0000
  5.789589E-0001 -2.288671E+0000
  8.568803E-0001 -2.460274E+0000
  2.717700E-0001 -2.065580E+0000
 -2.422288E+0000 -5.848947E-0001
 -1.736254E+0000 -1.563213E+0000
  1.302308E+0000  8.059574E-0001
  1.332327E-0001  1.390449E+0000
  1.848779E+0000  1.632340E+0000
  6.738361E-0001 -4.807770E-0001
 -8.765353E-0001 -1.238013E+0000
 -1.856824E+0000 -1.159296E-0001
 -1.465802E+0000 -5.658854E-0001
  3.415412E+0000 -4.208071E-0001
  2.743534E+0000 -5.706869E-0001
 -5.198360E-0001 -1.992665E+0000
 -1.194415E+0000 -3.951146E+0000
 -3.520116E-0001 -3.774066E+0000
 -7.464634E-0001 -1.488644E+0000
 -2.399678E+0000 -1.977055E+0000
 -1.132220E+0000 -6.984951E-0001
  1.495076E+0000  1.899628E+0000
  4.524013E-0001  1.684775E+0000
 -1.196290E+0000  5.605665E-0001
 -1.146608E+0000  9.763819E-0001
 -4.669201E-0001  1.080154E+0000
  8.659170E-0001  1.006048E+0000
 -8.938357E-0001  6.708191E-0001
 -1.677346E+0000 -1.933793E+0000
  2.026790E+0000 -5.576457E-0001
  1.440969E+0000 -5.105915E-0001
  9.227583E-0001 -9.762037E-0001
  5.765468E-0001 -1.292191E+0000
 -1.665408E+0000 -4.073657E-0001
 -9.967088E-0001 -4.149526E-0001
  1.310311E+0000 -4.769866E-0001
  2.141634E+0000  2.250461E-0001
 -1.286354E+0000  1.230894E+0000
 -1.025186E+0000  3.332687E-0001
  5.233309E-0001  3.950485E-0001
  2.135504E+0000  5.019212E-0001
  1.912301E+0000  6.841889E-0001
 -1.076785E+0000 -7.640611E-0001
 -8.723080E-0001 -1.196772E+0000
  3.989267E-0001 -9.925233E-0001
  1.803154E+0000 -1.067419E+0000
  2.253085E+0000  1.058113E+0000
 -9.855049E-0001  2.540109E-0001
 -1.293851E+0000  3.016676E-0001
 -1.752146E+0000 -7.527633E-0001
 -8.764733E-0001 -1.108756E+0000
 -8.042232E-0001  8.714753E-0001
  1.434780E-0001 -1.345615E+0000
  1.176008E+0000 -3.315989E-0001
  5.013796E-0001 -2.968195E+0000
 -1.535638E+0000 -5.542433E-0001
 -2.430827E+0000 -5.128256E-0001
 -6.807717E-0001 -1.401862E+0000
  2.962223E-0001  6.797063E-0001
  2.995937E+0000  6.200173E-0001
  2.937497E+0000  1.369304E+0000
 -1.203610E+0000  1.323494E+0000
  2.926969E-0001 -8.381574E-0001
  2.627605E+0000 -2.490292E+0000
 -4.351375E-0001 -1.017388E+0000
 -2.124030E+0000  3.145780E-0002
 -1.229864E+0000 -5.378483E-0001
  6.404129E-0001  2.649849E-0001
 -8.928957E-0001 -1.867469E-0001
 -6.004445E-0001 -1.051071E-0001
  1.891296E+0000 -1.206961E+0000
  1.996643E+0000 -9.394443E-0001
  3.062723E-0001  6.797140E-0001
  1.836125E-0001 -4.217412E-0001
  1.855653E+0000 -6.992104E-0001
  9.924430E-0001 -1.602080E+0000
 -9.804983E-0001 -1.419692E+0000
 -2.471533E-0001 -4.973178E-0004
 -1.343798E+0000 -2.283905E-0001
 -1.534237E+0000 -2.746245E-0001
 -8.270235E-0001 -3.241875E+0000
  3.947456E-0001 -1.975715E+0000
  8.596140E-0001 -1.170198E+0000
 -3.686802E-0001  3.214371E-0001
  9.626228E-0001 -1.946659E+0000
  6.795129E-0001 -1.740593E+0000
  2.509083E-0001 -1.004034E+0000
 -4.004900E-0001 -7.884236E-0001
  1.482346E+0000 -5.658513E-0001
  2.479218E+0000 -8.738220E-0001
  1.671883E+0000 -1.258369E+0000
 -1.112334E+0000 -7.204276E-0001
 -2.702041E+0000 -6.648601E-0001
 -1.445807E+0000  5.832932E-0001
  1.751342E-0001  2.691327E-0002
  8.946347E-0001 -1.112938E+0000
  1.779367E-0001 -2.614824E+0000
 -2.131918E-0001 -1.687035E+0000
  1.684222E+0000 -6.951464E-0001
  1.623137E+0000  5.848837E-0001
 -3.797560E-0001 -1.460352E+0000
  1.410577E+0000 -3.181831E+0000
 -5.945237E-0002 -2.466718E+0000
  1.407974E+0000 -4.751506E-0001
  6.508733E-0001  8.615910E-0001
 -1.099918E+0000 -1.799608E+0000
 -1.230292E-0001  4.553241E-0001
 -1.669269E+0000  6.295764E-0001
 -1.874012E+0000  5.775079E-0001
  9.200125E-0001  7.467380E-0001
  3.018619E-0001 -1.039025E+0000
  2.920820E-0001 -1.922576E+0000
 -2.373311E+0000 -1.563715E+0000
 -1.556515E+0000 -2.199813E-0001
 -3.271527E-0001 -1.583471E+0000
  2.292935E+0000 -6.507965E-0001
 -4.321530E-0001  7.288904E-0001
 -1.896089E-0001 -1.040632E-0001
  2.451887E+0000 -1.373579E+0000
  1.861517E+0000  1.293660E+0000
 -2.252909E+0000  3.846521E-0001
  4.605753E-0001 -5.482017E-0002
  8.316307E-0001  6.297216E-0001
  5.678182E-0001 -4.255405E-0001
  1.218944E+0000  2.110346E-0001
 -1.457302E+0000  1.269093E+0000
  1.019737E+0000 -1.307215E+0000
  1.812735E+0000 -1.057760E+0000
 -1.196062E+0000 -4.916511E-0001
 -2.221953E+0000  1.401002E+0000
 -2.096005E+0000  3.819812E-0001
  8.476764E-0001  6.251516E-0001
  2.281552E+0000  2.773302E+0000
  2.368803E+0000  2.701587E+0000
  4.719184E-0001  3.160788E+0000
 -1.212581E-0002  8.928246E-0001
  1.750576E+0000  6.527503E-0001
  1.383599E+0000  8.331591E-0001
 -1.643372E+0000  1.655637E+0000
 -3.698029E+0000  2.381682E-0001
 -1.096011E+0000 -3.225830E-0001
  2.987093E+0000 -1.547486E+0000
  2.916949E+0000  1.889414E+0000
  1.497598E+0000  2.113490E+0000
 -1.853471E+0000  8.703248E-0002
  9.361585E-0001 -1.216022E+0000
  4.905956E-0001  1.324076E+0000
 -3.299286E-0001  1.400487E+0000
 -1.011062E+0000  1.642364E-0001
  1.159448E+0000 -2.085430E-0001
  1.501613E+0000  1.151282E+0000
 -4.417030E-0001  3.827624E-0001
  2.465764E-0001 -1.471892E+0000
 -4.132417E-0001 -8.144243E-0001
  2.289936E-0002 -2.655057E-0001
 -4.796127E-0001  7.355334E-0002
 -7.887977E-0001  7.294596E-0001
  7.905886E-0001 -3.947949E-0001
  2.481914E+0000  6.335841E-0001
  1.644194E+0000 -6.700488E-0001
 -2.620316E+0000 -5.306633E-0001
 -1.075795E+0000  1.369450E+0000
  1.349761E+0000  1.898283E+0000
 -2.129422E+0000  2.693530E+0000
 -4.216324E-0001  5.674154E-0001
  1.262228E+0000  1.705185E+0000
  1.666728E+0000  9.016733E-0001
 -1.618767E+0000  1.356498E+0000
 -7.080706E-0001 -2.004352E-0001
  2.394439E-0001 -2.224444E+0000
 -9.322309E-0001 -1.190133E+0000
 -1.681726E-0001 -7.344859E-0001
 -1.117352E+0000 -4.143743E-0002
 -2.523021E+0000 -3.184158E-0001
 -1.681296E+0000 -9.223594E-0001
  1.545981E+0000  9.026632E-0001
  2.045347E+0000  6.303314E-0001
  1.613013E+0000  2.397591E+0000
 -3.363902E+0000  1.765836E+0000
 -1.544982E+0000  7.227320E-0001
 -5.075573E-0001  5.449604E-0001
 -1.570222E+0000 -6.125890E-0001
 -8.581984E-0001  7.466155E-0001
 -2.363171E+0000  2.041969E-0001
  8.720341E-0001  6.423894E-0001
  1.555876E+0000  2.081774E+0000
 -1.164174E+0000  2.235151E+0000
  9.667040E-0001  1.701641E+0000
 -1.768899E-0001  8.250297E-0001
 -1.304135E+0000  5.852818E-0001
 -7.273080E-0001  1.475473E+0000
  3.679961E-0001  8.708710E-0001
  1.687428E+0000  1.540643E+0000
  1.236822E+0000  3.006427E-0001
  1.251266E+0000 -3.705808E+0000
  1.524281E+0000 -1.232973E+0000
  1.274701E+0000 -1.875809E+0000
 -1.228002E+0000 -2.961971E-0001
 -1.604453E+0000 -1.460691E-0001
  3.008271E+0000  7.190759E-0001
  2.140896E-0001  8.758469E-0001
 -1.711506E+0000  2.475573E+0000
 -1.448983E+0000  1.092499E+0000
  2.696419E-0001  1.421765E+0000
 -6.490799E-0001  2.424856E+0000
 -1.054897E+0000  6.868402E-0001
 -1.530599E-0001 -2.012061E+0000
  7.274396E-0001 -2.838071E-0001
 -2.057893E+0000  1.712579E-0001
  1.688429E+0000 -3.822298E+0000
  9.739828E-0001 -2.313047E+0000
  4.908977E-0001 -5.964167E-0001
 -7.826520E-0001 -1.855284E-0001
  1.223800E+0000 -1.687447E+0000
  1.203159E+0000  9.171426E-0001
 -3.263847E-0001  1.685770E+0000
  5.886230E-0001 -1.622428E-0001
  4.028821E-0001  3.000484E-0001
  1.984769E+0000  2.479713E-0002
  8.875113E-0001 -1.138051E-0002
 -8.081958E-0001 -9.826222E-0001
  2.112233E+0000 -1.273446E+0000
  2.177216E-0001 -1.652976E+0000
  2.526621E-0002 -3.743212E+0000
  1.387175E+0000 -3.857849E+0000
  1.431566E+0000 -3.905695E+0000
 -2.046175E+0000 -3.618430E-0001
 -3.204673E+0000 -1.741236E+0000
 -2.186659E+0000 -2.630516E+0000
  1.684521E+0000 -2.009700E+0000
  8.473458E-0001 -9.070462E-0001
  1.997930E-0001  2.028670E+0000
 -2.690403E+0000 -9.798034E-0001
 -1.028026E+0000 -6.547919E-0001
  2.124100E-0001 -3.280809E-0001
 -6.900944E-0001 -1.786003E+0000
 -4.193132E-0001 -5.050866E-0001
  2.150580E+0000  1.416284E+0000
  6.445615E-0001  2.256683E+0000
 -2.503029E+0000  8.115492E-0001
  3.497895E-0001 -4.713487E-0001
  5.225942E-0001 -4.382568E-0001
 -1.597998E-0001  1.170438E+0000
 -4.197594E-0001  5.112845E-0001
  1.961805E+0000  5.799483E-0001
  1.127631E+0000  1.211985E+0000
  4.000311E-0001  5.684628E-0001
 -9.813935E-0003  9.121835E-0001
  1.123793E+0000  9.875133E-0001
 -6.757837E-0002  6.180799E-0002
 -1.551546E+0000 -7.981727E-0001
  4.052398E-0001  8.669371E-0002
  1.591409E+0000 -1.818893E+0000
 -1.835169E-0002 -1.486155E+0000
 -1.915734E+0000 -2.542759E+0000
 -2.766213E-0001 -1.136957E+0000
  1.252877E-0001 -1.973314E+0000
  5.621139E-0001 -1.765368E+0000
  1.304276E+0000  3.680745E-0001
  3.143516E-0001 -1.187247E+0000
  8.192476E-0001 -2.055115E+0000
  1.193837E+0000  1.614927E+0000
 -2.984550E-0001  1.065964E+0000
 -9.833110E-0001  6.971368E-0001
  4.808155E-0002 -1.032379E+0000
  3.802405E+0000  9.006162E-0002
 -1.949691E+0000 -1.524810E-0002
 -1.731327E+0000 -6.782805E-0001
  3.375365E+0000  1.613885E+0000
  2.161846E+0000  2.486789E+0000
 -3.576286E+0000  2.861912E-0001
  2.388590E-0001 -3.717731E-0001
  2.202475E+0000  4.113119E-0001
  8.792179E-0001  8.145305E-0001
 -2.690358E-0001  3.941385E+0000
 -2.934873E+0000  2.801107E+0000
 -2.058637E+0000 -2.123951E-0001
  2.667461E+0000  1.264853E+0000
  1.543349E-0001  1.798641E+0000
 -2.504385E+0000  6.117581E-0001
 -7.082215E-0001 -8.432732E-0001
  2.351793E+0000  8.655637E-0001
  1.946521E+0000  1.469435E+0000
 -3.481695E-0001  2.953496E+0000
 -4.107630E+0000  1.574947E+0000
 -7.255560E-0001  4.153108E-0002
  1.121387E+0000  4.876562E-0001
  6.221789E-0001  1.240086E+0000
 -1.038389E+0000  1.495719E+0000
 -5.812720E-0002 -1.202551E+0000
  1.227231E-0001 -2.282050E+0000
 -7.683887E-0001 -7.389346E-0001
 -7.957044E-0001 -6.745302E-0001
  3.738941E-0001 -1.271467E+0000
 -1.195529E+0000 -9.645661E-0002
 -2.693734E-0001 -6.014486E-0001
  1.093683E+0000 -7.922001E-0001
  5.545655E-0001  2.052428E+0000
 -8.615539E-0001 -2.757697E-0001
 -1.112800E+0000  2.901955E-0001
  1.150951E+0000  7.669327E-0001
 -2.415368E-0001  2.074405E+0000
 -3.765007E+0000  2.171375E+0000
 -9.669078E-0001  1.305570E+0000
 -4.002898E-0003  1.724361E+0000
  2.883888E-0001  1.649177E+0000
  4.291665E-0001  6.692208E-0001
  5.496772E-0001  3.642158E-0002
  1.807366E-0001  2.176917E-0001
  1.805937E+0000  1.273897E+0000
  1.713457E+0000  3.776605E+0000
 -2.157308E+0000  3.455650E+0000
 -2.271759E+0000  2.126720E+0000
  4.673851E-0001  1.298808E-0001
  1.133207E+0000 -6.958098E-0001
  4.948621E-0001 -1.048958E+0000
  8.494605E-0001 -6.223429E-0002
 -1.840096E+0000 -7.847406E-0001
 -6.821726E-0001 -1.748170E+0000
 -1.088690E+0000 -1.452737E+0000
  1.287564E+0000  8.974710E-0001
  1.463520E+0000  1.096759E+0000
  2.858946E-0001  5.406151E-0001
 -9.909562E-0001 -2.525074E-0001
 -2.181245E-0001 -3.202297E+0000
  4.076635E-0001 -2.655936E+0000
 -8.277151E-0003  9.461708E-0002
 -1.730111E+0000 -9.738292E-0001
 -1.329222E+0000 -8.486689E-0001
  3.062295E-0001  6.810748E-0001
  6.491976E-0001 -2.000370E-0001
  1.557114E+0000  8.246416E-0001
 -5.444952E-0001  1.821275E+0000
 -2.918402E-0001  1.250450E+0000
 -5.983020E-0001  8.271678E-0001
 -5.637187E-0001  1.008378E+0000
  2.933473E+0000  1.442792E+0000
  2.686837E-0001  1.445097E+0000
 -4.984077E-0002  1.642439E+0000
 -1.419152E-0001  1.911949E+0000
  2.129187E+0000  3.369259E-0001
  4.974618E-0001  1.717759E+0000
  4.328105E-0001 -5.750006E-0001
  1.174221E-0001 -1.103634E+0000
  2.144664E-0001  5.937040E-0001
 -8.844313E-0001  3.715316E-0002
 -2.283051E-0002 -1.708905E+0000
  9.287903E-0001 -5.370913E-0001
  1.602298E+0000  1.609321E+0000
  5.105553E-0001  9.352191E-0001
 -6.715215E-0001  9.483056E-0001
 -1.854798E+0000 -1.125994E+0000
  6.523155E-0001 -7.487405E-0001
  2.542898E+0000 -6.225876E-0001
 -1.509383E-0002  1.225091E+0000
 -1.543645E+0000  1.122489E+0000
 -3.287154E+0000 -9.209242E-0001
 -7.437558E-0001  3.685156E-0001
 -1.658361E+0000  6.683026E-0001
 -3.697932E+0000  6.514419E-0001
 -1.885643E+0000 -3.326767E-0001
 -2.253150E-0001 -8.021183E-0002
  2.296697E+0000  6.649933E-0001
 -1.897459E+0000  2.173256E-0001
 -1.749802E+0000 -1.811531E+0000
  3.725576E+0000 -1.676535E+0000
  2.311640E+0000 -4.011841E-0001
 -1.080920E+0000  1.154633E+0000
 -1.756372E+0000  1.643984E+0000
 -1.247740E+0000  1.622214E+0000
 -1.261125E+0000 -5.601942E-0001
  1.704823E-0001 -1.134818E+0000
 -1.895493E-0001 -3.856080E-0001
 -2.736053E-0001  5.033173E-0001
 -6.593408E-0002 -4.891773E-0001
 -9.113648E-0001 -1.787008E-0001
 -2.175414E-0001  8.547750E-0001
  2.174420E-0001 -5.304581E-0001
  6.858723E-0001 -1.776648E+0000
  3.012429E-0001 -1.358907E+0000
  3.407821E-0001 -2.282456E+0000
 -2.221363E+0000  5.884213E-0001
 -1.635903E+0000  2.001661E-0001
  1.490528E+0000  7.789848E-0001
  9.067293E-0001  1.238992E+0000
 -7.669025E-0001  5.998325E-0001
 -6.356779E-0001  1.876128E+0000
 -1.150751E+0000 -2.684084E-0001
  2.608527E+0000 -1.214026E-0001
  3.051915E+0000  1.466192E+0000
  2.138360E+0000 -5.851651E-0001
 -1.098414E+0000  4.495441E-0001
 -1.754755E+0000 -1.082354E+0000
 -1.365404E-0001 -1.546850E+0000
  8.690824E-0001 -6.932020E-0001
 -5.173645E-0001 -9.432471E-0001
  1.892928E+0000 -2.035446E-0001
  1.827084E+0000 -7.046791E-0001
  1.706381E+0000  1.847926E-0001
 -4.049281E-0001  6.461062E-0001
 -1.748912E+0000  2.846187E-0001
 -7.352180E-0003  2.851347E-0001
  3.805016E-0001  3.617824E-0001
  1.790812E+0000  4.271873E-0001
  5.786428E-0001  1.060918E+0000
  6.021236E-0001  3.548839E-0001
  1.710477E+0000  1.856418E+0000
  3.410519E-0001  2.434070E+0000
 -1.345079E-0001  1.617161E+0000
  6.125639E-0001  1.427264E+0000
 -7.068849E-0001  4.543608E-0001
  1.841384E-0001 -1.018546E+0000
 -5.750209E-0003 -2.677730E-0001
 -4.243381E-0001  1.113640E+0000
  7.236323E-0001  3.226733E+0000
  1.043465E+0000  2.444013E+0000
 -1.829655E+0000  7.387752E-0001
 -7.650469E-0001  9.855142E-0001
 -5.869274E-0001  5.390387E-0001
  1.672226E-0001  2.877186E+0000
 -1.236244E-0001  2.560966E+0000
  7.289690E-0002  1.622091E+0000
  5.211659E-0001  6.540821E-0001
  1.348376E+0000 -1.328342E+0000
 -4.021845E-0001 -2.966886E+0000
  8.927275E-0001 -6.646594E-0001
  9.153535E-0001 -4.721234E-0001
  1.007637E+0000 -9.983418E-0001
 -1.244514E+0000  7.067162E-0001
 -1.842914E+0000 -1.730289E-0001
 -7.105255E-0001 -7.670263E-0001
 -3.646620E-0001 -1.327571E+0000
  2.904817E+0000  5.619291E-0002
 -8.173971E-0001 -3.963505E-0001
 -1.940789E+0000  1.428489E-0001
 -1.228378E+0000 -1.030120E+0000
 -1.195904E-0001 -1.840356E+0000
  2.244695E+0000 -3.334689E-0001
  8.516167E-0001 -1.380139E+0000
 -8.853186E-0001 -1.999039E+0000
  8.595199E-0002 -1.844569E+0000
  1.434244E-0001 -1.647884E+0000
 -1.610373E-0001 -1.387167E+0000
  8.009055E-0001 -7.010222E-0001
 -1.035786E-0001  1.979517E-0001
 -1.370015E+0000  6.592133E-0001
 -2.218577E+0000 -1.132783E+0000
 -2.614287E-0001 -5.649847E-0001
  1.906236E+0000  1.531839E+0000
  6.256728E-0003  1.814392E+0000
 -2.305812E+0000 -1.977162E+0000
 -4.746343E-0001 -2.163606E+0000
  6.005887E-0001 -7.398388E-0001
 -4.853905E-0001  2.125921E+0000
 -1.972899E+0000  3.558131E-0001
 -2.818258E+0000  8.208731E-0001
 -4.223913E-0001 -4.619394E-0001
  3.455318E+0000  1.634933E-0001
  1.900979E+0000  1.068510E+0000
 -6.755651E-0001 -1.047911E+0000
 -5.760088E-0001  3.478720E-0001
 -1.964820E+0000  1.325957E+0000
 -1.910524E+0000 -1.961938E-0001
  1.195168E+0000 -1.467365E+0000
  6.032822E-0001  1.564938E+0000
 -6.931328E-0001  9.982595E-0001
 -5.737013E-0001 -7.430522E-0001
 -1.390221E+0000  8.851298E-0001
 -1.507410E+0000 -1.545350E-0001
  8.919025E-0001 -8.365999E-0001
  8.303566E-0001  8.153511E-0001
 -8.210263E-0001 -1.134534E+0000
 -1.734113E+0000 -1.131629E-0001
 -4.397338E-0001 -1.416038E+0000
  5.759234E-0001 -2.360637E-0001
  6.781267E-0001 -4.211710E-0001
 -9.491241E-0001 -3.125718E-0001
 -1.316573E+0000 -1.277680E+0000
 -6.809298E-0001 -1.522815E+0000
  1.674090E+0000 -6.299495E-0001
  1.159260E+0000  1.896214E-0001
 -1.533099E+0000  9.659408E-0001
 -3.708641E+0000  5.927442E-0001
 -1.389746E+0000 -6.530173E-0001
 -8.193640E-0001 -4.741085E-0001
  1.529743E+0000 -5.343866E-0001
  7.618457E-0001 -1.584730E-0001
 -6.738233E-0001 -8.546015E-0001
 -7.888528E-0001 -1.114283E-0001
  8.050989E-0001  8.994150E-0002
  1.901659E+0000 -1.034342E+0000
  1.085396E+0000 -2.551830E+0000
  1.563874E+0000 -2.121555E+0000
 -1.105446E+0000 -1.464354E+0000
 -1.404991E-0001 -1.003751E+0000
  4.506807E-0001  2.686725E-0002
 -9.459123E-0001  4.232714E-0001
 -1.360477E+0000  6.533203E-0001
  3.211812E-0001  8.712497E-0001
  6.680101E-0001  1.303626E+0000
  4.540283E-0001  5.476081E-0002
 -1.693217E-0001 -4.433399E-0001
  1.018005E+0000 -1.085452E+0000
  2.115630E+0000 -1.210146E+0000
  1.191017E+0000 -2.885249E+0000
 -5.030639E-0001 -1.337919E+0000
  7.783109E-0003 -1.632879E+0000
  5.098459E-0001 -8.014777E-0001
 -1.111833E+0000 -2.049953E+0000
 -1.510732E+0000 -1.443339E+0000
 -6.591034E-0001 -1.673017E+0000
 -1.145573E+0000 -1.741164E+0000
 -7.776743E-0001 -7.834159E-0001
 -8.658530E-0001 -7.105463E-0001
 -1.975966E+0000 -7.032531E-0001
  5.722015E-0001  6.644173E-0004
 -1.095835E-0001 -1.631635E-0001
 -1.732226E+0000  9.456761E-0001
 -1.047196E+0000 -6.166715E-0001
 -2.209086E-0001  1.299071E+0000
  9.292815E-0001  1.781721E+0000
 -8.641651E-0001  6.121890E-0003
  5.325858E-0001 -5.583765E-0001
  1.532353E+0000  2.325990E+0000
  8.229169E-0001  3.232943E+0000
  4.564352E-0001 -7.288753E-0001
  1.202032E+0000 -1.232464E+0000
  2.430948E-0001 -1.718509E-0001
 -2.083778E+0000 -1.404321E-0001
 -1.835986E+0000 -2.621868E+0000
  1.179626E-0001 -7.603984E-0001
  1.234823E+0000  6.457531E-0001
 -4.065394E-0001  1.696529E+0000
 -2.498416E+0000  1.122534E+0000
 -1.051483E+0000 -1.007266E+0000
  2.536746E+0000 -5.758932E-0001
 -4.096295E-0002  1.755202E-0001
 -8.229220E-0001  5.518384E-0001
 -1.002804E+0000 -6.304141E-0001
 -1.171340E+0000 -1.226865E-0001
 -8.804912E-0001 -1.767530E+0000
  1.779409E+0000  9.848015E-0001
 -7.566236E-0001 -9.411416E-0002
 -2.778918E+0000  5.156195E-0001
 -3.130073E+0000 -1.062928E+0000
 -8.814561E-0002 -7.656520E-0002
  5.661914E-0001  2.084879E+0000
 -7.226390E-0001  3.074253E+0000
  1.274444E-0001  1.852472E+0000
  2.382535E+0000  7.086633E-0001
  3.021416E-0001 -1.510703E+0000
  5.463253E-0001  8.401965E-0001
 -1.078878E+0000  1.889154E-0001
 -2.753197E-0001 -4.701947E-0001
 -7.867718E-0001  5.507899E-0001
 -1.060205E+0000  5.946557E-0001
  6.780177E-0001 -7.519835E-0001
  3.022224E+0000  8.757025E-0001
 -1.152086E+0000  1.414119E+0000
 -2.714552E-0001 -2.186974E-0001
  1.428221E+0000  1.071746E+0000
  7.743110E-0001  2.044010E+0000
  1.035498E-0002  1.604232E+0000
 -1.958843E+0000  2.606331E+0000
 -2.368642E+0000  1.468305E+0000
  1.620582E+0000  1.651989E-0002
  1.214726E+0000  6.292744E-0001
  6.968575E-0001  2.530618E+0000
 -8.802901E-0001  7.822041E-0002
  4.809491E-0001 -5.613264E-0001
 -9.565283E-0002 -1.235287E+0000
  6.126012E-0001 -3.385981E-0001
 -2.281736E-0001  4.270153E-0001
  1.036822E+0000  2.723416E+0000
 -2.483299E+0000  2.565642E+0000
  4.562341E-0001  7.019657E-0001
  2.594759E+0000  8.647670E-0001
  2.633851E+0000  1.652825E+0000
 -1.316532E+0000  2.090475E+0000
 -4.205844E-0001  9.539129E-0001
 -1.665197E+0000  9.238118E-0001
  7.980989E-0001  1.353514E+0000
  7.135636E-0001  9.838867E-0001
  7.171210E-0001 -5.282350E-0001
  4.817123E-0001  2.917131E-0001
 -1.182611E-0001 -9.776860E-0002
 -1.950198E-0002 -2.075492E-0001
  2.984473E-0001  2.454916E+0000
 -3.868577E+0000  1.248052E+0000
 -9.497840E-0002  9.047164E-0002
  2.011063E+0000 -5.919463E-0001
 -3.140292E-0001  9.909807E-0001
 -8.312470E-0001  4.384562E-0001
 -1.396538E+0000 -1.027124E+0000
  8.820435E-0001  9.412021E-0001
  6.391688E-0001 -4.042174E-0001
  6.507904E-0001 -4.635272E-0001
 -2.996431E-0002 -8.521990E-0001
  5.913886E-0001 -1.114657E+0000
 -2.633337E+0000 -6.063027E-0001
 -2.286030E+0000 -8.383646E-0001
 -1.077952E-0001 -7.875002E-0001
  2.121298E+0000 -7.622502E-0001
  5.714988E-0001  3.325014E-0001
  3.545758E-0001 -2.816058E-0001
  1.409345E+0000 -1.990641E-0002
  4.790858E-0001  1.054576E+0000
 -1.716659E+0000 -1.863497E-0001
 -1.313085E+0000 -3.769495E+0000
 -6.907387E-0001 -2.608802E+0000
 -3.398173E-0001 -3.086869E+0000
  1.361251E+0000 -1.457226E+0000
  1.751813E+0000 -1.943190E+0000
 -1.051780E-0001  1.937400E-0001
  1.014841E+0000 -1.781083E+0000
 -8.767284E-0001 -1.454803E+0000
 -2.536721E+0000 -2.802643E+0000
  1.734461E+0000 -4.981025E+0000
  1.178876E+0000 -3.129689E+0000
  1.697903E+0000 -2.791504E-0001
 -5.549014E-0001 -1.725945E-0002
  1.558456E-0002 -1.169253E+0000
 -2.268574E+0000  2.361132E-0001
 -2.008812E+0000 -2.712123E-0001
 -5.653743E-0001 -4.579175E-0001
  1.827832E+0000  9.817636E-0001
  1.702605E+0000  1.934606E+0000
 -1.118395E+0000  4.192137E-0003
 -1.666319E+0000  2.376924E-0001
 -1.598778E+0000 -8.443757E-0001
  9.480810E-0001  9.910119E-0001
  8.344181E-0001  2.582093E+0000
 -8.947444E-0001  2.210778E+0000
 -4.510291E-0001  2.443991E+0000
  9.954797E-0001  1.334528E+0000
 -2.868301E-0001  2.897503E+0000
  1.705191E-0001 -3.908700E-0001
 -7.932406E-0001 -1.104079E+0000
  4.545459E-0001 -1.079872E+0000
 -7.285311E-0001 -2.206883E+0000
 -1.674094E+0000 -2.212499E+0000
  3.065540E-0001 -2.856359E+0000
 -1.996899E+0000 -1.968373E+0000
 -4.982072E-0001  1.519909E+0000
 -1.169412E+0000  1.374379E+0000
 -3.940396E-0001  7.724292E-0001
  1.125918E+0000  1.782885E+0000
  4.663844E-0001  1.572782E+0000
 -1.541933E+0000 -3.378803E-0001
  1.436844E+0000  1.770810E+0000
  1.989158E+0000  1.765126E+0000
  6.048423E-0001  2.014925E+0000
 -1.097518E+0000 -4.151144E-0001
  8.013364E-0001 -3.473741E-0001
 -3.423162E-0001 -5.632551E-0001
 -3.849903E-0001  1.160257E+0000
 -8.802078E-0001  3.601614E-0001
  8.332484E-0002  3.125396E-0001
  1.181424E-0001 -5.574958E-0002
 -4.243875E-0001  4.034794E-0001
 -1.760642E+0000 -4.365356E-0001
 -1.344424E+0000  4.055607E-0001
  6.125407E-0001  8.696301E-0001
  4.730962E-0001  3.447903E+0000
  7.917324E-0001  1.133117E+0000
 -9.180484E-0001  8.078843E-0001
 -8.817157E-0001  3.659178E-0001
 -1.504924E+0000 -1.167712E+0000
  2.425766E-0001 -4.843898E-0001
  6.985029E-0001  1.538571E+0000
 -3.698961E-0001  6.093660E-0001
  5.010094E-0003 -1.063461E+0000
  9.483925E-0002 -1.149694E+0000
 -7.219769E-0001 -1.906022E+0000
  2.873122E-0001  1.179928E-0001
 -5.845129E-0002  4.559119E-0001
 -1.423184E+0000 -5.241790E-0001
  1.658192E+0000  2.428975E+0000
  1.611301E+0000  2.988005E+0000
 -6.561311E-0001 -8.918921E-0001
  2.345309E+0000 -1.605931E+0000
  2.838921E-0001 -2.580134E-0001
  1.305228E-0001  2.910817E+0000
 -1.987963E+0000  3.994758E-0001
 -1.252057E+0000 -1.480009E+0000
  3.089316E+0000 -1.446403E+0000
  4.253262E+0000 -1.336887E+0000
 -3.523942E-0001  2.570900E-0001
 -2.513374E+0000 -7.972805E-0001
 -1.992535E+0000 -9.688723E-0001
 -1.787282E+0000  8.279711E-0001
  1.761373E+0000  2.906993E+0000
  5.376911E-0001  2.045256E+0000
 -7.903057E-0002  7.856726E-0001
  1.836605E+0000  1.334439E+0000
  1.036549E+0000  4.058327E+0000
 -2.258844E+0000  2.313689E+0000
  2.875429E-0001 -4.988671E-0001
  1.789871E+0000 -5.098204E-0001
  1.271360E+0000  1.698347E+0000
 -1.891693E+0000 -2.905171E-0001
 -1.412141E+0000  1.323486E-0001
 -8.929674E-0001  7.957307E-0001
 -1.063661E+0000 -9.024922E-0001
  1.724185E+0000  1.262275E-0001
  1.200603E+0000  8.358468E-0001
 -3.217281E-0001 -1.047014E+0000
  2.132326E-0001 -8.655212E-0001
  1.781250E-0001 -2.856611E-0001
  7.359736E-0001 -2.190989E+0000
  5.771460E-0001 -6.307199E+0000
 -1.321916E+0000 -4.524122E+0000
  1.392341E+0000 -2.182860E+0000
 -8.361951E-0001 -1.820846E+0000
  1.085894E+0000 -2.822647E+0000
  1.826243E+0000 -1.799723E+0000
  2.632780E-0001  1.799272E-0001
 -1.608455E+0000  8.905966E-0002
 -1.002177E+0000 -6.358461E-0002
  6.397726E-0001 -3.629844E-0001
  1.624237E+0000 -2.378852E-0001
  1.783139E+0000 -7.763281E-0001
  3.165216E-0001 -8.942314E-0001
  2.636143E-0001 -5.537115E-0001
  4.102290E-0001 -2.733763E-0001
  1.433285E+0000 -2.958142E-0001
  1.708761E+0000  2.045524E+0000
 -8.867291E-0001  1.374411E+0000
  1.027669E+0000  5.521110E-0001
 -1.490252E-0001  1.955848E-0002
  7.182313E-0001  9.535624E-0001
 -3.502456E-0001  9.774142E-0001
 -1.712702E-0001 -3.446423E-0001
  1.815124E+0000  1.440038E+0000
  5.635931E-0001  2.083161E+0000
 -2.081247E+0000 -4.303814E-0001
 -7.209058E-0001 -1.217198E+0000
  2.874802E+0000  1.081195E+0000
 -1.437846E+0000  2.800317E+0000
 -1.731672E+0000  2.090094E+0000
  9.005207E-0001  2.845442E-0001
  1.236673E+0000 -2.318168E+0000
  1.133530E+0000 -4.518515E-0001
  4.297293E-0001 -1.281910E+0000
 -7.593113E-0001 -1.676324E+0000
 -1.780314E+0000  3.417311E-0001
 -1.384823E+0000  1.059695E+0000
  1.596476E-0001 -6.193479E-0001
 -7.907029E-0001 -1.309288E+0000
  2.733456E-0001 -4.104550E-0001
  2.945634E-0001 -6.802770E-0001
 -2.429033E+0000  1.057592E+0000
 -1.343605E+0000  8.581613E-0001
 -5.591116E-0001  2.595807E+0000
  5.725482E-0001  1.048809E+0000
  1.198623E+0000  6.122756E-0002
  2.251304E+0000 -1.049080E-0001
 -1.259180E+0000 -4.314673E-0001
 -2.666598E+0000 -1.207152E+0000
 -6.882474E-0001 -1.151985E+0000
  9.916658E-0001 -7.864173E-0001
  1.593859E+0000 -2.131712E+0000
  1.182623E-0001 -1.029138E+0000
 -1.888463E+0000 -1.089882E+0000
  3.975291E-0001 -5.901164E-0001
  1.060851E+0000 -1.056069E+0000
 -2.290812E-0001 -1.376226E+0000
 -1.863099E+0000  1.853698E+0000
 -1.150779E+0000  2.878798E+0000
 -2.004900E-0002  2.438900E-0001
  8.953050E-0001 -1.545651E+0000
  2.255916E+0000  1.527405E+0000
 -2.461344E-0001  2.073932E+0000
 -1.529716E+0000  1.644151E+0000
 -4.636929E-0001  2.360695E-0001
  1.982006E+0000 -9.871058E-0001
  1.430574E+0000 -1.125335E+0000
 -1.593973E-0002  6.350715E-0001
 -3.337383E+0000 -6.101889E-0001
 -1.299620E+0000 -1.267781E+0000
  2.283396E+0000  7.959718E-0001
 -1.978536E-0001  1.820349E+0000
 -2.272544E+0000  1.009614E+0000
  7.304019E-0001  1.054667E+0000
  2.290924E+0000  1.536710E+0000
 -2.555454E-0001  1.174630E+0000
 -6.508729E-0002  1.625257E-0001
  2.593243E+0000 -1.923479E+0000
  2.134140E+0000 -7.689684E-0003
  7.260313E-0001  2.059361E-0001
 -3.582771E-0001 -2.262397E-0001
  1.485161E+0000  2.104669E+0000
 -7.536862E-0001 -4.044005E-0001
 -3.638205E-0002 -4.836736E-0001
  2.324279E-0001 -8.232502E-0001
  1.162039E+0000  2.943476E-0001
  2.349819E-0001 -2.629145E-0001
  1.451090E+0000 -1.970020E+0000
  4.240787E-0001 -9.697352E-0001
  1.011966E+0000  4.697886E-0001
 -3.440428E-0001 -3.775681E-0001
  1.147819E-0001  1.139711E+0000
  1.389843E-0001  1.371236E+0000
  9.563325E-0001 -3.771767E-0002
 -1.463875E-0001 -1.638622E+0000
 -9.815857E-0001 -1.506112E+0000
  1.455342E+0000 -8.204386E-0001
  1.810702E+0000  9.972475E-0001
 -1.888135E+0000 -8.043862E-0001
  6.207464E-0001 -1.111143E+0000
  2.031856E+0000 -1.441611E+0000
  2.800306E+0000 -4.654840E-0001
 -2.474107E-0001 -9.986899E-0001
 -1.874483E-0002 -7.844266E-0001
  9.377661E-0001  5.733044E-0001
 -3.599275E-0001 -2.167587E-0002
 -6.021088E-0001 -5.568800E-0001
  8.343549E-0001 -7.968558E-0001
  1.355744E+0000  6.553872E-0001
 -1.286321E+0000  1.260220E+0000
  2.508608E-0001  1.416071E+0000
  2.513605E-0001  8.570406E-0001
  2.528714E+0000  1.958717E+0000
 -1.107537E-0001  2.809144E+0000
 -1.405802E+0000 -1.113486E+0000
 -5.726386E-0001  4.961520E-0001
  2.437765E+0000 -9.281272E-0001
  1.619250E+0000  1.143476E+0000
 -5.227244E-0001 -5.838977E-0001
 -3.817899E+0000 -6.954973E-0002
 -9.242081E-0001 -2.642377E+0000
  9.344342E-0001 -2.052549E+0000
  5.069745E-0001  1.081249E+0000
 -2.614740E+0000  5.215050E-0001
 -1.040676E+0000 -7.982698E-0005
  2.063234E+0000  6.450955E-0002
  8.642312E-0001 -1.055941E+0000
  1.181881E+0000 -1.080050E+0000
 -1.310466E+0000 -3.794044E-0001
  1.301742E-0001 -1.335075E+0000
 -4.169174E-0001 -6.459982E-0001
 -2.804515E-0001  4.940049E-0001
 -3.136304E-0001  3.622638E-0001
 -1.694242E+0000 -6.080501E-0001
  1.382853E+0000  5.200187E-0001
  2.443270E+0000  1.254307E+0000
  8.872491E-0001  3.461628E-0001
  8.224890E-0001  4.075531E-0001
  1.943468E+0000 -7.540823E-0001
  4.485476E-0001  3.469143E-0001
 -2.967401E+0000 -1.618834E-0001
 -8.395968E-0001 -1.602340E+0000
  1.712827E+0000 -6.660913E-0001
  1.982818E+0000  3.289036E-0001
 -3.971206E-0001 -2.656735E-0001
 -2.078680E+0000  5.355883E-0001
  7.793521E-0001  9.731333E-0001
 -1.929325E-0001  1.156409E+0000
  1.271626E-0001  7.850056E-0001
  1.403224E-0001 -6.241066E-0001
 -4.357331E-0001  6.122349E-0001
 -1.764084E+0000 -1.109391E+0000
  1.703069E+0000 -1.350869E+0000
  1.209261E+0000  7.851896E-0001
 -9.901616E-0001 -7.503261E-0001
 -8.623841E-0001 -2.148393E+0000
  4.393364E-0001 -2.899874E+0000
  6.317770E-0001 -2.780852E+0000
 -1.893447E-0001 -2.306682E+0000
  8.215798E-0002 -1.119548E+0000
  1.373640E+0000 -1.739336E+0000
  1.033047E+0000 -7.559645E-0001
 -9.504935E-0001 -3.824557E-0001
  1.095190E+0000 -1.360207E+0000
  3.450947E+0000 -3.486950E-0001
  1.183809E-0001 -9.085032E-0001
 -5.827214E-0001 -3.004923E+0000
 -3.146754E-0001 -2.206564E+0000
  1.139024E-0001 -2.147496E+0000
  1.889782E+0000  7.934214E-0002
  1.102677E+0000  1.096433E+0000
 -6.583776E-0001  1.518792E+0000
  4.277429E-0001  6.286478E-0001
  8.994607E-0001  9.775519E-0001
 -3.520993E-0003  1.023393E+0000
 -9.010408E-0001  9.137858E-0001
 -1.303121E+0000 -6.263643E-0001
  1.005677E+0000 -2.472434E+0000
 -1.110558E-0001 -6.101290E-0001
 -1.360965E+0000  2.359089E+0000
 -7.367645E-0001  3.280132E+0000
 -9.003318E-0001  2.145030E-0001
  8.579653E-0001  3.531876E-0001
 -3.823441E-0001  4.808282E-0001
  3.742101E-0001  1.399539E+0000
 -5.195482E-0001  2.380741E+0000
 -2.123077E+0000  8.863867E-0001
 -1.285534E+0000 -4.729179E-0002
 -1.893220E+0000 -1.647584E+0000
 -5.003871E-0001 -1.558525E+0000
  1.133459E+0000 -7.003838E-0001
 -5.283219E-0001  2.231949E-0001
  4.130023E-0001 -8.182725E-0001
  1.788608E+0000  8.450805E-0001
 -1.523425E+0000  1.180125E+0000
 -1.501175E+0000  1.200126E-0001
 -4.253827E-0001  1.273910E-0001
  2.681768E-0001 -1.757871E+0000
 -5.479724E-0001 -1.815085E-0001
  3.918950E-0001 -4.690474E-0001
 -2.473323E-0001  4.272874E-0001
 -2.474738E-0001  8.124804E-0001
  3.763250E-0001  1.156083E+0000
  2.339881E+0000 -1.722970E+0000
  1.898598E+0000  6.536675E-0001
 -1.457969E+0000  4.142432E-0001
 -1.479816E+0000  8.531405E-0001
 -1.287979E+0000  3.780385E-0001
  1.247415E+0000  4.631935E-0001
  2.451883E-0001 -1.220748E+0000
 -5.619767E-0001 -1.805809E+0000
 -1.510328E+0000 -1.701192E+0000
 -2.036361E+0000 -1.648260E+0000
 -7.390211E-0001 -2.448101E+0000
 -1.790045E-0001 -2.330240E+0000
 -2.896547E-0001  1.631334E-0001
  6.115029E-0001 -9.352378E-0001
  3.295703E-0002 -1.370842E+0000
 -1.030756E-0001 -3.133914E+0000
  4.893131E-0001 -8.689181E-0001
  1.366948E+0000 -5.954622E-0001
  9.172762E-0001  5.467626E-0002
  1.437348E+0000 -2.244598E-0001
 -1.584848E+0000  2.859422E-0001
 -2.147087E+0000 -9.360841E-0001
  8.524855E-0001 -4.106739E-0001
  3.719636E+0000  8.572400E-0001
  3.906598E-0001  2.440468E+0000
 -6.676512E-0001  1.186252E+0000
 -2.348924E-0001  1.252706E+0000
  4.084361E+0000 -4.335549E-0001
  4.205706E-0001 -1.979287E+0000
  3.484788E-0001 -2.773005E+0000
  1.547311E+0000 -2.232162E+0000
 -1.556911E+0000 -1.929404E+0000
 -7.940478E-0001 -1.960600E+0000
  1.136175E+0000 -2.052228E-0002
  7.077196E-0001  1.790566E+0000
 -5.343537E-0001  1.577586E+0000
  1.244084E+0000  7.800629E-0001
  3.337799E-0001 -1.790368E+0000
 -1.772861E-0001 -1.006538E+0000
  1.562577E+0000 -1.295835E+0000
 -5.844406E-0001  4.880232E-0002
 -2.113294E+0000  1.116587E+0000
 -2.583805E+0000  7.883526E-0001
 -1.845781E+0000 -7.390216E-0001
  9.802361E-0001  2.408768E+0000
  2.707044E-0001  1.408575E+0000
 -1.418148E+0000  9.138339E-0001
 -5.869257E-0001  6.950339E-0001
  8.888359E-0001  1.078704E+0000
 -2.701230E-0001 -7.208217E-0001
  8.443709E-0001 -1.864722E+0000
  3.846212E-0001  2.435350E-0001
 -1.892023E+0000  4.830818E-0001
  5.955910E-0001 -1.740428E+0000
  8.914977E-0001  1.292010E+0000
 -5.890758E-0001  6.689901E-0001
 -8.373387E-0001  2.762705E-0001
 -1.870182E+0000 -6.763478E-0001
  2.361324E+0000 -1.147588E+0000
  2.825235E+0000  1.392602E+0000
 -1.233007E+0000  8.024244E-0001
 -9.966869E-0001  4.538542E-0001
 -1.747354E-0001 -4.380734E-0001
  3.984872E-0002 -1.046633E-0001
 -3.719699E-0001  5.850510E-0001
 -1.410863E+0000  2.043678E+0000
 -1.202668E+0000  8.502783E-0001
  9.342878E-0001 -2.766447E+0000
  7.969728E-0001 -2.229923E+0000
  1.487321E+0000 -1.408298E+0000
 -2.689955E-0001 -3.411389E+0000
 -8.226168E-0002 -4.350589E+0000
  1.392905E+0000 -2.469869E+0000
  8.335138E-0001 -2.001047E-0001
  8.737648E-0002 -7.088355E-0001
 -1.390130E+0000 -1.021240E+0000
 -4.544948E-0001 -2.743839E+0000
  1.221823E+0000 -2.966100E+0000
  2.329753E-0002 -1.078715E-0001
 -4.130413E+0000  2.651551E+0000
 -1.926234E+0000  1.166171E+0000
  1.280090E-0001  8.254929E-0001
  9.928341E-0001  1.855935E+0000
 -2.444532E+0000  4.225936E-0001
  4.636400E-0001  2.727787E-0002
  1.674257E+0000  1.370512E+0000
  1.816827E-0001  3.622303E-0001
 -9.930428E-0002  4.825386E-0001
 -1.862390E-0001  3.391949E-0001
 -4.572547E-0001  5.115976E-0001
 -1.545912E+0000  1.240550E-0001
 -4.187738E-0001  3.395886E-0001
  2.103219E+0000  6.679535E-0001
  1.527824E-0002 -1.798298E-0001
  1.354484E+0000  1.117100E+0000
  7.935435E-0001 -2.271890E-0001
  1.048867E-0001 -7.592307E-0001
 -1.542778E+0000 -8.495852E-0001
  7.768557E-0001  3.594583E-0001
  4.895390E-0001  1.018623E+0000
 -3.643165E-0001  8.901479E-0001
  3.209869E-0001  6.417784E-0001
  1.008042E+0000  2.356875E+0000
 -1.683522E+0000  1.087568E+0000
  3.377753E-0001  3.905786E-0001
 -8.003280E-0001  1.743423E+0000
  8.854400E-0001  1.488881E+0000
  9.899998E-0001  1.324365E+0000
 -1.048231E+0000  1.154526E+0000
 -1.936608E-0001  4.773399E-0001
 -9.503179E-0001 -4.704931E-0001
  5.691956E-0001  1.562263E+0000
 -6.795778E-0001  3.776988E-0001
  2.891488E+0000  1.259472E+0000
  1.783569E+0000  1.916228E+0000
  3.203871E+0000  2.009078E+0000
 -2.061288E+0000 -7.206340E-0002
 -2.067515E+0000 -2.013476E+0000
  5.371902E-0001 -3.134363E+0000
  1.892889E+0000  3.419016E-0001
 -5.522013E-0001  1.812998E+0000
 -1.003647E+0000  2.008708E+0000
  1.616676E+0000  1.013828E+0000
  4.758012E-0001  5.199302E-0001
  7.980917E-0002 -7.217852E-0002
 -2.148729E+0000  1.136381E+0000
  1.721167E-0001  3.337221E-0001
 -5.707406E-0001  1.932480E-0003
 -3.690694E-0001 -1.232615E+0000
  1.658777E+0000 -5.505004E-0001
  4.034355E-0001  7.865234E-0001
 -7.271248E-0001  1.301000E-0001
 -3.950628E-0002 -4.105253E-0001
  1.811666E+0000 -5.734914E-0001
  5.223638E-0001  2.705930E-0001
 -2.158141E-0001  1.642411E+0000
 -3.045817E-0001  1.529835E+0000
  1.456696E+0000  5.309415E-0002
 -9.053136E-0001  3.127647E+0000
 -9.413410E-0001  1.797749E+0000
  1.724490E+0000 -3.220833E-0001
  3.144962E+0000  3.134455E-0001
 -6.138704E-0001  8.068823E-0001
 -2.496424E+0000 -1.443271E+0000
  1.895470E+0000 -1.686440E+0000
  2.909768E+0000 -1.893237E-0001
  2.071016E+0000  1.401178E-0001
 -1.592443E+0000 -2.691791E-0001
 -1.420168E+0000 -3.249023E+0000
 -3.170632E-0001 -1.721055E+0000
  2.613186E+0000 -1.194295E+0000
  6.059508E-0001  7.181403E-0001
  9.030313E-0001  1.912434E+0000
 -1.801070E-0001 -1.276875E-0001
 -2.423697E-0002  3.363113E-0001
 -3.035863E-0001  3.749560E-0001
 -1.320845E+0000  1.362720E-0001
  4.464921E-0001 -1.400962E+0000
  2.398958E+0000 -2.474358E+0000
  2.567999E+0000  5.790228E-0001
  1.472165E+0000  2.381163E-0001
  5.015606E-0001 -1.422799E+0000
 -5.299082E-0001 -1.650717E+0000
 -1.140885E-0001 -2.810004E+0000
 -3.047678E-0001 -2.263771E+0000
  4.150567E-0002 -2.794706E+0000
  2.338802E+0000 -1.381957E+0000
  1.288451E+0000 -1.155327E+0000
 -1.089161E+0000 -4.609022E-0001
  5.344024E-0001  3.576189E-0002
 -2.272299E+0000  7.288036E-0001
 -1.427390E+0000 -1.229577E+0000
  6.167098E-0001  7.823913E-0003
  1.889739E+0000  1.248262E+0000
 -1.974099E+0000 -4.456302E-0001
 -7.256558E-0002 -2.879763E+0000
  1.855521E+0000 -1.966353E+0000
 -9.029927E-0001 -9.996247E-0001
 -5.088770E-0001 -6.791994E-0001
 -1.915283E+0000 -1.107847E+0000
  2.797311E-0001  1.633577E-0002
 -3.947906E-0001  8.142449E-0001
 -6.663199E-0003  5.868215E-0001
 -6.992493E-0001  9.304076E-0001
  1.466138E+0000  1.857951E+0000
 -3.838694E-0001  4.163638E-0001
 -9.359779E-0001 -1.003051E+0000
 -2.887293E-0001 -3.075478E-0001
 -4.638583E-0001  3.797181E-0003
 -1.199548E+0000  1.480270E-0001
  1.563120E+0000  7.495460E-0002
  1.827977E+0000 -2.146764E-0001
  7.033393E-0001  1.476620E+0000
 -7.055493E-0001  1.573774E+0000
 -2.199731E+0000  1.310391E+0000
  1.712342E+0000  2.289459E+0000
  8.363297E-0001  1.701061E+0000
  7.672276E-0001  4.504850E-0001
 -1.236590E+0000  7.388813E-0001
 -2.575779E+0000  1.979363E-0001
 -1.462707E+0000 -1.162776E+0000
  5.412046E-0001  1.885371E+0000
 -1.594556E-0001  1.459599E+0000
 -1.688016E+0000 -1.051433E+0000
  7.653901E-0001 -1.952466E+0000
  2.097602E+0000 -1.944433E+0000
  1.515423E+0000 -7.005658E-0001
 -1.662731E+0000 -2.536334E-0001
 -3.143514E-0001 -2.949891E+0000
  6.485099E-0001 -1.947652E+0000
  9.932055E-0001  1.283587E+0000
 -1.672133E+0000 -2.083475E+0000
  3.005468E-0003 -2.790719E+0000
  2.556507E+0000 -2.658806E+0000
 -4.244731E-0001 -1.067514E+0000
 -8.859933E-0001 -7.427289E-0001
 -1.263473E+0000 -1.789784E+0000
  7.324055E-0001 -1.179979E+0000
  7.325227E-0001 -4.902901E-0001
 -1.587323E+0000  7.006407E-0001
 -3.196260E-0001 -6.995522E-0001
 -2.870091E-0001 -9.835025E-0002
  1.531065E+0000 -4.493615E-0001
 -2.393368E-0001 -5.018148E-0001
  4.985179E-0002  1.153508E+0000
  1.327879E+0000  2.433057E+0000
  2.308312E+0000  4.291766E+0000
  1.137838E+0000  4.667459E+0000
 -5.890815E-0001  2.954341E+0000
  1.373283E-0001  1.267515E+0000
  2.275050E+0000 -1.945470E-0001
  1.469450E+0000  9.427982E-0001
  1.869569E+0000  1.106141E+0000
 -3.157753E-0001  6.202591E-0001
 -5.339675E-0001 -1.244238E+0000
  1.308044E+0000  2.687915E-0001
  4.642696E-0001 -5.238643E-0001
 -1.429684E+0000 -1.188444E-0001
  2.110007E+0000  1.280189E+0000
  1.101969E+0000  4.242986E-0001
 -1.129478E+0000  5.371531E-0001
 -2.475660E+0000  1.412712E-0001
  2.713533E-0001  1.670289E+0000
 -9.444139E-0001  1.217437E+0000
  1.484270E+0000  7.771406E-0001
  3.580749E-0001  4.822635E-0001
  6.138542E-0001 -6.197418E-0001
 -1.716159E+0000  1.477043E-0002
  5.285405E-0001 -5.253867E-0001
  2.861724E-0001  4.917600E-0001
 -1.358773E+0000 -4.086646E-0001
 -3.954436E-0001 -2.007618E+0000
  2.295268E+0000 -3.176102E-0001
 -2.128887E-0001 -5.972365E-0002
 -1.542982E+0000 -6.605392E-0001
 -8.259956E-0001 -4.912018E-0001
  1.353373E-0001 -6.277638E-0001
  1.328910E+0000  2.181885E-0001
 -4.159003E-0001 -4.607039E-0001
 -2.425828E-0001 -1.801288E+0000
 -2.394750E-0001  1.669646E-0001
 -3.039421E-0001  8.733803E-0001
  2.806678E-0001 -2.350771E-0002
 -4.806942E-0001  1.231389E+0000
 -1.470850E+0000  2.566221E+0000
 -1.401587E+0000 -4.244590E-0001
  9.197007E-0001  3.351887E-0001
  4.602722E-0001  1.018964E-0001
 -1.704489E+0000  9.911433E-0001
 -3.252443E-0001  1.876091E+0000
  5.458878E-0001  1.889628E+0000
  8.018070E-0001  6.255017E-0001
 -5.648959E-0001  1.782082E+0000
 -9.597970E-0001 -6.860407E-0001
 -9.987078E-0001 -2.678769E+0000
 -5.580442E-0001 -2.497696E+0000
 -7.132404E-0001 -1.159851E+0000
  4.342395E-0002 -5.143476E-0001
 -5.911519E-0001  1.604334E+0000
 -1.278623E+0000  1.412027E+0000
  2.533588E+0000  6.785114E-0001
  2.724699E+0000  1.247193E+0000
 -1.039231E+0000  9.993586E-0001
 -9.434261E-0001 -7.759047E-0002
 -3.071972E-0001  6.206001E-0001
 -4.918420E-0001  2.503338E-0001
 -2.415066E-0001 -2.996283E-0001
  1.121869E+0000 -1.778635E-0001
  7.910764E-0001  1.706634E-0001
 -1.252679E+0000  2.381506E-0001
  2.065377E-0001  6.524272E-0001
  1.682762E+0000  1.370345E+0000
  2.321297E-0001  4.187720E+0000
 -1.653778E+0000  1.586843E+0000
 -1.051164E-0001  2.014226E+0000
  1.185193E-0002 -6.660542E-0002
 -2.119444E-0001  2.243331E-0001
 -6.703426E-0001  2.384687E+0000
 -9.203512E-0001  2.360091E+0000
  2.725798E-0001  2.074283E+0000
 -9.018695E-0001  2.727261E+0000
 -1.283288E+0000  6.826039E-0002
  2.590310E-0001 -1.814206E+0000
  5.552731E-0001 -9.156222E-0001
  4.809153E-0001  7.128500E-0002
 -9.537311E-0001  5.793569E-0001
 -3.057517E-0001  2.922651E-0001
  4.163883E-0001  2.171910E-0001
  2.855677E-0001  2.256421E+0000
 -3.835468E-0001  6.826744E-0001
  1.575815E+0000  1.010045E+0000
  8.729112E-0001  1.582412E+0000
  1.265260E+0000  3.513027E-0001
  2.055048E+0000  2.104028E+0000
 -1.132319E+0000  3.378975E-0001
 -4.216635E-0001 -1.241552E-0001
  1.299606E+0000 -3.709353E-0001
  1.396793E+0000  8.916385E-0002
 -1.698330E-0001  1.681452E+0000
 -1.818858E+0000  1.991048E+0000
  9.924152E-0001  2.513537E-0001
  9.069427E-0001  1.856940E+0000
 -1.499915E+0000 -6.780286E-0003
 -4.423384E-0001 -2.275208E+0000
  1.027447E+0000 -2.533994E+0000
  1.486595E+0000 -1.984339E+0000
 -2.005887E+0000 -1.209642E+0000
 -1.495075E+0000 -1.830159E+0000
  2.020035E+0000 -1.129957E+0000
  1.894544E+0000 -4.842784E-0001
  1.465259E+0000 -4.241139E-0001
 -9.111728E-0001  6.282717E-0001
 -2.429329E-0001  9.675610E-0001
 -2.482645E+0000  1.718367E+0000
 -4.888007E-0001  2.377237E+0000
  5.037306E-0001  8.781745E-0001
  2.667094E+0000  2.705726E+0000
 -1.730685E-0001  1.569617E+0000
  1.343734E+0000  8.605027E-0001
  4.294418E-0001 -3.366829E-0002
  7.477318E-0001 -1.302368E+0000
  8.162364E-0001 -8.019587E-0001
  1.345926E-0001 -2.260427E-0002
  9.071250E-0001 -1.623032E+0000
 -8.980996E-0003 -9.084321E-0001
 -1.458690E+0000 -1.220028E-0001
 -5.293747E-0001  1.745162E-0001
  1.354501E+0000 -1.166429E+0000
  1.493998E+0000 -1.094417E+0000
  2.140715E+0000 -1.298767E+0000
 -1.051534E+0000 -8.306684E-0001
  8.504015E-0001  1.165284E+0000
  1.877629E-0001  9.311721E-0001
  4.934717E-0001 -1.142693E+0000
 -4.350480E-0001 -4.881029E-0001
 -1.331276E+0000 -8.419020E-0001
  9.947069E-0001  4.263311E-0001
  7.004864E-0001 -5.069665E-0001
  5.446344E-0001 -1.521261E-0001
  1.091830E+0000 -1.896577E+0000
  2.807373E-0001 -1.233153E+0000
 -1.268772E+0000  2.293093E-0001
  1.749141E+0000 -2.288622E-0001
  2.957377E+0000  3.530832E-0001
  6.604879E-0001 -2.746722E-0002
  2.403850E-0001 -1.266945E+0000
  7.729037E-0002 -1.156962E+0000
 -7.589018E-0001 -1.171977E+0000
 -3.082652E-0001 -4.012412E+0000
  1.459916E+0000 -2.477786E+0000
  1.793226E+0000 -2.190881E+0000
  1.242362E+0000 -2.783603E+0000
 -6.300994E-0001 -5.149849E-0001
  2.025805E+0000 -5.778782E-0001
  2.207194E+0000 -7.742631E-0001
 -1.306527E+0000 -1.433692E+0000
 -1.209010E+0000  1.274341E-0001
  7.754696E-0001 -6.705364E-0002
  3.621472E-0001  1.264045E+0000
 -1.057731E+0000  1.612246E+0000
  6.633264E-0001 -7.168724E-0001
  8.133891E-0001  5.747745E-0001
  1.480831E+0000  1.075909E+0000
  1.670611E-0001 -1.584204E-0001
  4.673490E-0001  3.763536E-0001
  1.361418E+0000  6.144712E-0001
 -8.138560E-0001  1.221960E+0000
 -1.129992E+0000  2.020801E+0000
 -8.404911E-0001 -9.687938E-0001
 -9.574122E-0001 -1.111974E+0000
 -2.312781E-0001 -1.004362E+0000
 -9.002833E-0001  8.478213E-0002
 -2.741441E-0001 -1.167406E-0001
 -6.622533E-0001  1.103765E+0000
 -8.029782E-0001  1.306559E-0002
 -2.475790E-0001  6.106029E-0001
  1.537928E-0001  1.298926E-0001
 -2.075268E-0002  7.704328E-0001
  6.090524E-0001  1.204763E+0000
  9.648963E-0001  7.639543E-0002
 -2.271473E+0000  9.656297E-0001
 -1.082927E+0000 -1.307117E-0001
 -8.020163E-0001 -3.463403E-0001
 -1.365254E+0000  1.784991E-0001
 -1.543550E+0000  1.952140E+0000
 -3.272128E-0001  1.305558E+0000
 -1.578511E+0000  1.798665E-0001
 -1.055652E+0000 -1.812676E+0000
 -8.923359E-0001 -2.620796E+0000
  3.059367E+0000 -1.229814E-0001
  1.093343E+0000  1.611963E+0000
 -7.470705E-0001 -2.246183E-0001
 -2.255711E+0000 -1.449202E+0000
  1.165552E+0000 -1.905796E+0000
  3.332708E+0000 -4.838684E-0001
  5.241594E-0001 -5.311352E-0002
 -1.223888E+0000  2.211227E-0001
 -1.236248E+0000 -2.795731E-0002
 -1.475598E+0000 -2.165215E-0001
 -9.023910E-0001 -6.197484E-0001
  2.312648E+0000 -3.424072E-0001
  1.328402E+0000 -8.973302E-0002
  2.400941E-0001  6.847873E-0001
 -8.097899E-0001  1.774602E+0000
  8.009845E-0001  6.062563E-0002
 -1.117567E-0001  2.543549E-0001
  1.538917E+0000 -1.755025E-0001
  1.828319E+0000  1.157404E+0000
 -7.260123E-0001  2.021301E+0000
 -1.763451E+0000  1.226648E+0000
  2.534573E-0001 -7.524620E-0001
  2.423668E+0000  1.105472E+0000
  8.892515E-0001 -4.070303E-0001
 -9.383754E-0001  1.420706E+0000
  9.848007E-0001 -5.883379E-0001
  5.864395E-0001 -1.476683E+0000
 -7.791280E-0001 -9.544053E-0001
  1.109395E+0000 -2.980842E-0001
  8.508550E-0001  3.416414E-0001
  8.548047E-0001  9.957603E-0002
  1.609282E-0001 -4.767434E-0001
 -9.712798E-0001 -2.784653E-0001
 -3.554291E-0001  6.318577E-0001
  1.558618E+0000  6.213997E-0001
  1.332150E+0000 -7.504725E-0001
  1.085807E+0000 -7.075859E-0001
  5.415582E-0001  4.135221E-0001
 -1.865890E+0000 -9.267035E-0002
  4.895451E-0001 -1.794632E+0000
  2.389847E+0000 -2.653293E-0001
 -2.938124E+0000 -3.052464E-0001
 -1.747052E+0000  1.314767E+0000
 -1.429190E+0000  1.147645E+0000
  1.167285E-0001 -1.557480E-0001
  1.172647E+0000 -2.899584E-0001
  7.464015E-0001 -9.984580E-0001
  3.273952E-0001 -7.151543E-0001
  4.504477E-0001 -2.104255E+0000
  1.428247E-0001 -1.896904E+0000
  6.480768E-0001 -1.958378E+0000
  7.522719E-0001 -8.245314E-0001
  8.801250E-0001  3.019155E-0001
 -1.334666E+0000 -1.205535E+0000
 -1.491601E+0000 -1.672641E+0000
  1.563919E+0000  8.505553E-0001
  1.754467E+0000 -1.304057E+0000
  1.480491E+0000 -8.021535E-0001
 -2.000766E-0001 -8.764922E-0001
  4.214666E-0001 -1.153353E+0000
  7.241424E-0001  9.403162E-0001
 -6.785428E-0001 -1.093459E+0000
  4.150453E-0001 -3.780566E-0001
 -6.302252E-0002 -3.714479E-0001
  1.024994E+0000 -1.202101E+0000
  1.687494E-0001 -1.783637E+0000
  2.030440E+0000  4.247146E-0001
 -7.929968E-0001  2.339740E+0000
 -1.882439E+0000  2.333203E+0000
  5.423183E-0001 -3.119859E-0001
  1.160157E+0000 -2.373797E-0001
 -1.734774E-0001  3.461902E-0001
 -2.930571E+0000  1.074832E+0000
 -9.264048E-0001  6.990064E-0001
  1.037639E+0000  1.097651E+0000
  1.333777E+0000  1.387182E+0000
 -3.844454E-0001  1.251104E+0000
 -7.111176E-0001  8.182491E-0001
  2.238408E-0001 -6.155799E-0001
 -6.650225E-0002 -6.254684E-0001
 -1.648345E+0000  1.636445E-0001
 -1.896687E-0001  6.849978E-0001
 -1.117699E+0000  2.040346E+0000
 -1.087792E+0000  3.153194E+0000
 -1.649860E+0000  1.641914E+0000
 -4.613215E-0002  1.597366E-0001
  7.297111E-0001  8.996088E-0001
  1.244064E+0000  3.893334E-0001
  1.520655E+0000 -7.688931E-0001
  8.279126E-0001  4.208826E-0001
 -1.417037E+0000  2.038578E+0000
 -3.014668E+0000 -4.984525E-0001
  3.289678E-0001 -1.796849E+0000
  3.796303E+0000 -2.178562E-0001
  1.178408E+0000  1.738492E+0000
 -1.631811E+0000  1.149462E+0000
 -2.080524E+0000  8.037538E-0001
  5.777948E-0001  6.825267E-0001
  2.388668E+0000  2.955505E+0000
  1.824818E+0000  2.935910E+0000
 -4.011315E-0001  8.274461E-0001
 -1.485702E+0000 -8.588562E-0001
 -1.971161E-0001 -3.828270E-0001
  1.953375E-0001 -4.579808E-0001
 -3.128721E-0001  4.579693E-0001
 -1.717125E+0000  1.949557E-0001
  1.488586E-0001 -1.536051E+0000
  9.920217E-0002  1.768115E-0001
 -6.826798E-0001 -8.420762E-0001
  5.853406E-0001 -9.418839E-0002
 -2.684825E-0001  8.502008E-0001
 -1.190492E+0000  7.151755E-0001
  1.501959E+0000  2.988347E-0001
  2.398359E+0000  1.085487E+0000
  1.393719E+0000  8.588137E-0001
  1.531400E+0000  1.827280E+0000
 -8.841117E-0001  2.318588E+0000
 -6.840986E-0001  1.341063E+0000
  6.781658E-0001  2.447298E-0001
  1.215916E+0000  1.191071E+0000
  1.349888E+0000  1.412124E+0000
  2.532969E-0001  2.895428E-0001
 -1.515773E+0000 -4.935207E-0001
  2.894454E-0001 -8.866585E-0001
  2.346986E+0000  8.311362E-0001
  1.342449E-0001  8.640503E-0001
 -1.399736E+0000 -1.312674E+0000
  2.368787E+0000 -1.598298E+0000
  2.532741E+0000 -7.661630E-0001
  6.800328E-0001 -2.799105E-0001
 -1.672354E+0000  1.763372E-0002
 -1.509391E-0001  9.491006E-0001
 -1.968843E-0001  6.984507E-0001
  2.161069E+0000  1.285635E+0000
 -5.515786E-0001  3.184979E+0000
 -3.522198E+0000  2.633627E+0000
 -1.531897E+0000  1.444388E+0000
  1.172606E+0000  2.027117E+0000
  6.792500E-0001  1.264900E+0000
  2.617225E-0001  1.955846E-0001
  7.466196E-0001 -4.678139E-0001
 -9.904778E-0001  5.430452E-0001
 -1.047364E+0000  2.766465E+0000
 -2.018758E+0000  3.236044E+0000
 -1.923574E+0000  2.509720E+0000
  2.642671E+0000  3.377035E-0001
  4.506551E+0000 -3.674324E-0001
  7.730605E-0001 -1.049235E-0001
 -2.090240E+0000 -1.642153E+0000
  2.236685E-0001 -1.364430E+0000
  1.565453E+0000  4.717033E-0001
  3.297253E-0001  2.002773E+0000
 -1.365659E+0000  5.715027E-0001
 -2.822989E+0000 -1.382852E+0000
 -1.372290E+0000 -1.285962E+0000
 -1.615562E+0000  5.484986E-0001
 -1.331282E+0000  2.690686E-0001
 -1.240965E+0000 -1.399461E+0000
  1.521653E+0000 -1.837995E+0000
  2.010079E+0000 -4.244500E-0001
 -1.916384E+0000 -2.199548E+0000
 -1.318683E+0000  1.925415E-0001
  8.303362E-0001 -7.365224E-0001
  6.915404E-0001  1.120699E+0000
 -2.424206E-0001 -9.017098E-0001
 -8.409796E-0001  1.609424E+0000
 -8.557141E-0001  2.297195E+0000
 -1.325969E+0000 -1.282574E-0001
  1.481090E+0000 -1.198730E+0000
  1.267382E+0000 -3.412103E+0000
  3.133234E+0000 -1.168671E+0000
 -6.859431E-0001  7.948186E-0001
 -4.225986E+0000  1.446253E+0000
 -1.902247E+0000  1.868971E-0001
  3.667400E+0000  4.404083E-0001
  4.247472E+0000  1.515794E+0000
 -1.160362E+0000  1.162520E+0000
 -1.175887E+0000 -1.329862E+0000
  3.390688E-0001 -1.396554E+0000
  1.710550E+0000 -6.877611E-0001
  1.087415E+0000 -1.798356E+0000
 -1.846967E+0000 -1.821122E+0000
 -1.470790E+0000 -3.270565E+0000
  6.599709E-0002 -1.511698E+0000
 -1.850042E+0000  4.195132E-0001
 -5.502323E-0001  1.128950E+0000
  7.988419E-0001 -8.850907E-0002
 -1.812172E-0001 -7.921193E-0001
  1.168072E+0000 -1.351442E+0000
  8.428515E-0001 -2.800192E-0001
 -7.939138E-0001  1.424443E+0000
 -2.356558E+0000  1.318968E-0001
 -8.991411E-0001 -2.389559E-0002
  2.251912E-0001 -3.475066E-0001
 -4.249981E-0002 -3.889095E+0000
 -6.469962E-0002 -2.692713E+0000
  2.033640E+0000 -4.103491E-0001
 -8.270267E-0001  6.014815E-0001
  3.438295E-0001 -1.080954E-0002
  1.916226E+0000 -5.717646E-0001
  3.254271E+0000  8.712204E-0001
 -3.638367E+0000 -7.513566E-0001
 -2.431734E+0000 -2.322384E+0000
  8.757006E-0001 -1.108803E+0000
  1.396887E+0000 -5.043471E-0001
  2.667544E+0000  2.520120E-0001
  3.726846E-0001  2.518345E-0001
  5.380649E-0001  1.350102E+0000
  6.526074E-0001 -1.748221E-0001
  1.622721E+0000 -2.389142E-0001
  1.797863E+0000  6.974196E-0001
 -1.891927E+0000  2.261203E+0000
 -1.153653E+0000  2.545475E+0000
  9.395840E-0001  5.082970E-0001
  1.291294E-0002  1.172126E+0000
  1.154481E+0000 -1.179081E+0000
  3.515931E+0000 -1.437596E+0000
 -2.779853E+0000  4.230441E-0001
 -3.872180E+0000 -1.710957E+0000
 -2.088179E+0000 -3.796652E-0001
  1.187343E+0000  1.019830E+0000
  1.369047E+0000  2.656154E+0000
  1.081323E+0000  7.123403E-0001
 -1.195535E+0000 -3.984425E-0001
 -2.664205E-0001 -3.439766E-0001
  3.101716E-0001 -4.284796E-0001
  1.015758E+0000  5.708986E-0001
  1.166021E+0000  7.002288E-0001
 -1.523281E+0000 -4.103135E-0002
  4.107531E-0001 -3.460816E-0001
 -7.559369E-0001  7.324089E-0001
 -4.279414E-0001  7.120888E-0001
 -1.408917E+0000  9.693364E-0001
 -2.283315E-0001  1.335701E-0001
  2.963708E+0000 -6.755540E-0001
  6.423375E-0001 -3.654690E-0001
  1.067145E+0000 -6.570005E-0001
 -4.228270E-0001  1.119456E+0000
 -1.137712E+0000  5.609050E-0001
 -3.980585E-0002 -4.168995E-0001
  2.031759E+0000 -9.058358E-0001
  1.826756E+0000  4.016596E-0001
  8.051329E-0001 -5.002109E-0001
 -2.190564E+0000 -1.361788E+0000
 -1.895546E+0000 -2.513548E+0000
  1.188035E+0000 -1.133097E+0000
  1.520966E+0000  2.702746E-0001
  1.104692E+0000  1.472551E+0000
  6.768744E-0001 -1.127102E-0003
 -1.435268E+0000  7.742169E-0002
 -7.162124E-0001 -9.841152E-0001
  2.527328E+0000  1.777364E+0000
 -7.723682E-0002  4.663633E-0001
 -1.717755E+0000 -8.038927E-0001
  3.640859E-0002 -1.276456E+0000
  1.533774E-0001  1.331659E-0001
 -8.970546E-0001  1.525519E-0002
 -1.357313E+0000 -4.141885E-0001
  5.385006E-0001  2.716073E-0001
  2.174931E+0000  2.124673E+0000
  1.335398E+0000  9.695401E-0001
 -1.514885E-0001  4.709531E-0001
 -3.448802E+0000  2.369678E-0001
 -1.745474E+0000  7.152608E-0001
 -1.982860E-0001  1.240688E+0000
  5.177121E-0001  1.774455E+0000
  1.017343E-0001  2.787900E+0000
  2.365885E-0001  1.511835E+0000
  4.598380E-0002  7.682715E-0001
  8.591189E-0001  9.411737E-0001
  1.441585E+0000 -2.160444E-0001
 -1.386563E+0000  9.209442E-0001
 -1.359666E+0000 -1.589285E+0000
  4.719612E-0001 -1.944135E+0000
 -9.328812E-0001 -1.302173E+0000
 -8.402559E-0001 -4.349714E-0001
 -1.262006E-0001 -1.712339E+0000
 -1.451405E+0000 -2.871139E+0000
 -5.522624E-0001 -8.586988E-0001
 -1.894844E-0001 -6.751244E-0001
  1.256019E-0001  1.893654E-0001
 -1.105058E+0000  1.597494E+0000
 -4.864610E-0001  3.069697E-0001
  4.215476E-0001  4.677673E-0001
  2.093439E+0000  2.034417E+0000
 -1.199424E+0000  2.956797E+0000
  7.989660E-0001  3.026035E-0001
  9.355295E-0001  3.061475E+0000
 -2.192542E-0001  1.236150E+0000
  2.105752E+0000  3.486789E-0001
  9.369690E-0001  1.146656E+0000
 -6.272491E-0001 -3.624833E-0001
 -1.927420E+0000  5.339556E-0001
 -8.777902E-0001  1.265394E+0000
 -1.467715E-0001  3.455306E+0000
 -9.723760E-0001  2.881248E-0001
  2.586258E+0000 -5.545558E-0001
  3.717528E-0001  1.345795E+0000
 -1.496215E-0001 -4.895159E-0001
  4.105829E-0001  3.738552E-0002
  9.680580E-0001 -1.543787E+0000
 -2.559811E+0000  2.005253E+0000
 -3.358009E+0000  1.538489E+0000
 -4.288459E-0001  1.353689E+0000
  1.066672E+0000  3.039393E+0000
 -2.025596E+0000  2.961097E+0000
  5.504355E-0001  1.319904E+0000
  1.070190E+0000  9.478569E-0001
  1.166447E+0000 -1.503313E-0001
  1.323978E+0000  3.925983E-0001
 -1.625207E+0000  2.533245E+0000
 -1.337001E+0000  1.334269E+0000
 -7.129500E-0001  1.376264E+0000
  4.445492E-0001 -6.558021E-0001
  2.723721E-0001  1.694705E-0001
 -1.544199E+0000  1.025920E+0000
 -1.135664E+0000  2.117344E+0000
  5.175578E-0001  1.098832E+0000
  5.848784E-0001  2.568408E-0001
  3.389200E+0000  1.261192E+0000
  3.352691E-0001  9.586205E-0001
 -5.861880E-0001  3.825891E-0001
  3.606463E-0001 -2.291455E-0001
  1.256026E+0000  5.386223E-0002
  1.864376E+0000 -1.000177E+0000
  3.819635E-0001 -1.883227E+0000
 -8.853424E-0002 -2.109928E+0000
  2.346060E-0001 -1.088924E-0001
 -6.748543E-0001 -2.524049E-0001
 -2.103489E+0000 -1.682543E-0001
 -1.234994E+0000 -2.374003E-0001
  1.535475E+0000 -4.022426E-0001
  2.051786E+0000 -1.520493E+0000
  1.616902E+0000 -1.380768E+0000
  1.489232E+0000 -1.030814E+0000
  2.693533E-0001 -1.682500E+0000
  1.277604E-0001 -3.382880E+0000
 -3.115418E-0002 -1.489701E+0000
 -4.685011E-0001  3.461506E-0001
 -1.399705E+0000 -9.446124E-0002
  5.564152E-0001  2.601993E-0001
 -1.809734E-0001  1.527382E+0000
  6.443964E-0001  7.149725E-0001
 -6.698521E-0002  2.387240E-0001
  1.215713E+0000  3.712764E-0001
  9.851376E-0001  7.897620E-0001
  9.305784E-0002 -2.574407E-0001
 -1.786003E+0000 -3.671570E-0001
  1.739533E-0001 -7.311235E-0001
 -4.188398E-0001  3.867800E-0001
 -6.403921E-0002  1.168265E+0000
  6.239172E-0001  4.118441E-0001
 -5.357412E-0001  1.663149E-0001
  4.720663E-0001  2.450471E+0000
 -8.397312E-0001  1.007555E+0000
  7.270056E-0001  2.519843E+0000
 -2.331685E-0001  6.716707E-0001
  3.609785E+0000  4.579659E-0003
  7.802643E-0001  2.398640E+0000
 -2.783659E+0000 -1.001538E+0000
 -2.525864E+0000 -1.641340E+0000
 -9.556808E-0001 -3.457782E-0001
  1.507966E+0000  1.646962E+0000
 -8.106574E-0001  1.521507E+0000
 -1.630709E+0000 -8.718012E-0001
  6.697292E-0001 -1.160223E-0002
 -3.575630E-0001  6.162173E-0001
 -1.069237E+0000 -1.334440E+0000
 -4.553709E-0002 -1.586666E-0002
 -1.371023E+0000 -6.930138E-0001
  4.657621E-0001  5.100157E-0001
  3.054066E-0001 -1.542076E+0000
  8.475223E-0001 -5.216289E-0001
  5.536357E-0001  1.115735E+0000
 -1.136395E+0000  4.530322E-0002
 -1.508508E-0002 -1.334535E+0000
  6.245054E-0001 -1.910522E+0000
 -1.020788E+0000 -1.615817E+0000
 -4.883244E-0001 -8.077713E-0002
  2.945217E-0001  9.003876E-0001
 -2.745890E+0000  3.113130E-0001
  1.146666E+0000  9.510974E-0001
  7.773204E-0001  1.098919E+0000
 -1.600775E+0000  1.017753E+0000
  2.158104E-0002  5.511045E-0001
 -1.089488E+0000 -5.553276E-0001
 -1.857457E+0000 -1.514311E+0000
 -2.724108E+0000 -3.956234E-0002
 -5.103241E-0001  1.300864E+0000
  1.186223E+0000  9.464211E-0001
 -5.169188E-0001 -2.788514E-0001
 -5.501561E-0001 -4.690691E-0001
  6.960821E-0001 -1.919835E+0000
  2.362036E+0000 -1.027923E+0000
  2.618222E+0000  7.094281E-0002
 -8.761524E-0001 -1.016796E+0000
 -2.448227E+0000 -1.124460E+0000
 -2.642278E+0000 -1.455480E+0000
 -2.243312E+0000 -2.022510E+0000
  1.079693E+0000 -5.317543E-0001
  3.611744E+0000  5.044894E-0001
  3.099462E-0001 -1.067465E+0000
 -1.244048E+0000 -5.950342E-0001
 -2.505229E+0000 -1.898967E+0000
 -1.259738E+0000 -2.330450E+0000
 -1.718050E-0001 -5.803812E-0001
  2.080232E+0000 -1.423042E+0000
  1.094677E+0000  1.226080E+0000
 -2.794954E+0000  1.857796E+0000
 -3.802927E+0000  3.873018E-0001
  2.139896E+0000 -6.304068E-0001
  2.388228E+0000 -1.316783E-0001
  7.955439E-0001  1.956573E+0000
 -1.935377E+0000  9.980996E-0001
 -3.464075E+0000 -5.429707E-0001
 -1.237638E+0000 -1.820310E-0001
 -5.820758E-0001  1.480364E+0000
  1.678823E+0000  2.377427E+0000
 -5.570544E-0001  1.729290E+0000
  4.276434E-0001  1.049751E+0000
 -3.836912E-0001  5.207826E-0002
  1.637247E+0000  7.281399E-0001
  1.617269E+0000 -9.356033E-0001
  1.084955E+0000 -9.071495E-0001
  1.441571E-0002  1.142978E-0001
 -3.226822E+0000  1.178421E+0000
 -2.921406E+0000  1.944622E+0000
 -1.416369E+0000  2.172006E-0001
  6.582796E-0001  6.784126E-0001
 -1.208218E-0001  6.095716E-0001
  4.677068E-0001  1.331046E+0000
  2.592004E+0000  8.265425E-0001
  1.624341E+0000  1.199261E-0002
  1.210819E+0000 -2.009677E-0001
  2.050373E-0001  7.077283E-0001
 -1.339854E+0000 -2.861882E-0001
  2.761159E+0000  3.431942E-0001
  1.128411E+0000  2.290779E-0001
 -1.301953E+0000 -3.135595E-0001
  3.854585E-0001  6.648414E-0001
  1.084768E+0000  1.962520E+0000
 -9.476858E-0003  1.602926E+0000
 -1.756555E-0001  4.879316E-0001
 -1.267731E-0001  1.884518E-0001
  4.871998E-0001 -4.039479E+0000
  9.703171E-0001 -3.427095E+0000
  1.251261E+0000 -3.660102E+0000
  2.585226E-0001 -1.954848E+0000
 -1.000527E-0001 -3.976699E-0001
 -2.086534E-0001 -1.481548E-0001
 -9.108188E-0002 -6.631702E-0002
 -9.269040E-0001  6.566973E-0001
  3.645895E-0001 -3.839314E-0001
  1.711676E+0000  5.951622E-0001
 -5.059000E-0001 -2.254652E-0001
 -1.838842E+0000  3.432406E-0001
 -3.445166E-0001  3.381657E-0001
  9.382603E-0001 -1.190265E+0000
  1.620989E+0000  4.623227E-0001
  3.589441E-0001 -8.267518E-0001
  2.237049E+0000  2.912128E-0001
  7.677753E-0001  1.058296E+0000
 -8.652283E-0001  1.251732E+0000
 -1.230078E+0000 -5.086308E-0001
 -1.717822E-0001 -1.247889E+0000
 -7.089262E-0001 -5.130651E-0001
 -1.050647E+0000 -1.233721E+0000
 -7.252776E-0001 -8.345696E-0001
 -1.834163E+0000  5.294865E-0001
  1.096784E+0000  1.527759E+0000
 -2.324409E-0001  2.008535E-0001
 -3.867317E-0001 -1.336296E+0000
 -3.975141E-0001 -5.514899E-0001
  5.858197E-0001 -1.603917E+0000
  2.612480E+0000 -1.364530E+0000
  2.717753E-0001  5.779882E-0001
 -2.668550E+0000  1.137056E-0001
 -1.467885E+0000  8.555690E-0003
  1.047389E+0000 -1.137588E+0000
  2.637336E+0000 -6.497337E-0001
  2.184066E+0000 -3.876573E-0001
 -5.523556E-0001  1.849253E-0001
 -8.446380E-0001 -2.119479E-0001
  1.033468E+0000 -3.021456E+0000
  2.614853E+0000 -5.748629E-0001
 -1.561414E-0001 -1.057880E+0000
 -3.342668E+0000  9.366634E-0003
 -2.245659E+0000 -1.737937E+0000
  3.214784E+0000 -1.162353E+0000
  3.055498E+0000 -8.595999E-0003
  1.167737E+0000  1.006433E-0001
 -7.246816E-0001 -4.363051E-0001
  5.408195E-0002  5.108570E-0001
  2.000203E-0001 -4.082365E-0001
  3.204150E-0001  1.022671E+0000
 -1.434139E-0001  2.558933E-0002
 -6.752696E-0002  1.800832E+0000
 -1.421983E+0000 -3.677832E-0001
 -1.039754E-0001 -1.553374E+0000
  4.631936E-0001 -1.158373E-0002
 -3.363847E-0001  2.022260E+0000
 -2.322848E-0001  1.269336E+0000
  1.093197E+0000 -1.377722E+0000
  1.708656E+0000 -1.650151E+0000
  5.507873E-0001 -1.811653E+0000
  2.301491E+0000  1.432882E+0000
  3.647258E+0000  1.248677E+0000
  6.827104E-0001  1.031673E+0000
  1.249991E+0000 -8.432721E-0001
 -6.298687E-0002  1.782122E-0001
  1.510564E+0000 -2.739206E-0001
 -9.147461E-0001  2.582829E-0001
 -2.204666E+0000 -2.716057E+0000
  1.172231E+0000 -2.249424E+0000
  1.073421E+0000 -1.601516E+0000
  2.328716E+0000 -1.714992E+0000
 -8.149924E-0001 -6.855531E-0001
 -7.717676E-0002  1.929155E-0001
 -1.749308E+0000  1.330543E+0000
 -2.554548E-0001 -5.024580E-0001
 -4.394918E-0002  1.456974E+0000
  1.344482E+0000  6.354486E-0001
  1.928426E+0000 -6.705479E-0001
  1.484473E+0000  1.530980E-0001
  8.781462E-0001 -1.911891E+0000
  7.104944E-0001  1.254098E+0000
  8.323405E-0002 -2.839134E-0001
 -5.312403E-0001 -1.867978E+0000
  8.657888E-0001 -2.076615E+0000
  1.511410E+0000 -2.102258E+0000
 -2.148394E+0000 -4.140572E-0001
 -9.539428E-0001 -5.810971E-0001
 -2.725222E+0000 -4.863531E-0002
 -1.908117E+0000 -1.329509E+0000
 -1.513421E-0002 -1.460483E+0000
  2.064957E+0000 -2.521448E+0000
 -2.464398E-0001 -1.826652E+0000
  5.143646E-0001 -5.777693E-0001
 -4.477494E-0001 -4.561358E-0001
  1.227959E+0000 -1.259017E+0000
 -1.108961E+0000 -9.549393E-0001
 -1.363738E+0000 -6.837229E-0001
 -7.875057E-0001  5.299849E-0001
 -5.436363E-0001  8.637657E-0002
 -4.972491E-0001 -4.029315E-0002
  1.074506E-0001  1.092804E-0001
 -1.670384E-0001 -8.874660E-0002
 -9.949914E-0002  7.590305E-0001
  2.015504E+0000  9.450951E-0001
 -6.324467E-0001  3.636292E+0000
 -2.004445E+0000  6.943350E-0001
 -3.009394E-0001  2.827781E-0001
  2.112222E+0000  1.382645E+0000
  1.085268E+0000  2.504713E+0000
  9.879721E-0001  2.051220E+0000
  1.043496E+0000  9.005422E-0001
  3.749445E-0001 -1.389002E+0000
  3.936201E-0001 -1.265810E+0000
  1.925559E+0000  8.349594E-0001
  6.259063E-0001  6.720274E-0001
  7.107796E-0001 -4.658247E-0001
 -2.254366E+0000  2.076428E+0000
 -7.132057E-0001  1.923294E+0000
  1.742781E+0000  1.241887E+0000
  1.163880E+0000  1.260538E+0000
 -2.163930E-0001  2.445432E-0001
  5.906193E-0001 -2.457483E-0001
 -1.298531E+0000  7.548740E-0001
  2.914152E-0001  7.702263E-0002
  9.773749E-0002 -1.182952E+0000
  1.138814E+0000 -1.282430E+0000
 -5.933693E-0001 -7.723476E-0001
 -4.147017E-0001 -6.495638E-0001
 -1.323336E+0000  7.135113E-0001
 -1.380518E+0000  1.149755E+0000
 -9.473203E-0001  1.017580E+0000
  1.052652E+0000 -5.850454E-0002
 -4.962347E-0001  1.766496E+0000
 -1.530377E+0000 -3.680007E-0001
 -9.233936E-0001 -1.790299E+0000
  2.576538E-0002 -3.221862E-0001
  1.436205E-0001 -6.548942E-0002
 -3.972057E-0001  1.214602E-0001
  5.240713E-0002  1.892455E+0000
 -4.642310E-0001  1.195924E+0000
  8.492320E-0001 -6.055438E-0001
  2.179849E+0000  7.207182E-0001
 -1.623132E-0003  9.151072E-0001
  3.260607E-0001 -1.197626E+0000
 -1.136216E+0000 -1.306346E+0000
  2.370679E-0002 -3.945669E-0001
 -1.931376E+0000 -8.380265E-0001
  3.928006E-0001 -2.503922E+0000
  1.015295E+0000 -5.941831E-0001
  8.775601E-0001  1.654145E-0001
 -3.599409E-0001  5.703734E-0001
 -7.880908E-0001 -1.526411E+0000
 -1.028599E+0000 -4.734805E-0001
  5.433330E-0001  4.452234E-0001
  9.310438E-0001 -8.446084E-0001
 -1.491608E+0000 -1.658673E+0000
 -7.736890E-0001 -1.161448E+0000
  8.264366E-0001 -1.613341E+0000
  2.806358E+0000  6.776080E-0001
 -2.624053E-0001  2.400879E+0000
 -2.774646E+0000  3.914405E-0001
 -1.105911E+0000 -1.417415E+0000
  1.573996E+0000 -4.602652E-0002
  2.654209E+0000 -3.413689E-0002
  2.919788E+0000  3.479409E+0000
 -8.592323E-0001  1.429253E+0000
 -1.591437E-0001  8.673971E-0001
 -9.934820E-0001  2.369400E+0000
 -2.261969E-0001  2.533880E-0001
  5.336169E-0001  1.629233E+0000
  1.978926E+0000  8.091310E-0001
  1.399471E+0000  9.290809E-0001
  6.743728E-0001 -2.742981E-0001
  8.934049E-0001  5.190030E-0001
 -1.082078E+0000  3.554865E-0001
  4.175009E-0001 -1.276596E+0000
  2.034345E+0000 -9.857975E-0001
  7.003754E-0001  2.926624E-0001
 -3.061606E-0001  1.570317E-0001
 -5.512165E-0001 -3.778026E-0001
  1.468970E+0000 -1.158810E+0000
  3.475024E-0001  2.718276E-0001
  9.218876E-0001  1.648206E-0001
  1.889796E+0000 -9.444183E-0001
  3.342349E+0000  5.583163E-0001
  1.454918E+0000  1.352288E+0000
 -2.456027E+0000 -6.028188E-0001
 -3.832785E-0001 -1.153458E+0000
 -5.188890E-0001 -1.505271E+0000
 -5.575545E-0001  1.660780E-0001
 -1.777020E+0000 -1.567636E+0000
 -1.034518E+0000 -1.246269E+0000
 -1.251045E+0000 -4.695306E-0001
  2.936887E+0000 -4.480279E-0001
  4.189566E-0001  1.657396E+0000
 -3.708970E+0000  1.014810E+0000
 -1.261272E+0000 -6.181274E-0001
  1.452410E+0000 -7.696354E-0001
 -2.633999E-0001 -5.464803E-0001
  3.721981E-0001 -6.639144E-0001
  1.503305E+0000 -2.820029E-0001
 -2.021133E+0000  7.082204E-0001
 -2.374949E+0000 -8.435118E-0001
  6.288262E-0002 -3.339799E+0000
  3.064620E+0000 -3.151768E+0000
  3.560427E+0000 -6.923479E-0001
  7.477149E-0001  4.017382E-0001
 -3.790493E+0000 -3.467649E-0001
 -2.003553E+0000 -1.217854E+0000
 -3.457919E-0001 -4.389863E+0000
  2.002125E+0000 -1.762235E+0000
  1.100248E+0000 -8.589354E-0001
 -8.051513E-0001  9.090425E-0001
 -1.587126E+0000  2.287054E-0001
  9.196050E-0001  1.118582E-0001
 -4.266879E-0001  9.796567E-0001
 -3.251082E+0000  3.857430E-0001
 -1.581484E+0000 -3.905365E-0001
  1.697501E+0000 -6.476903E-0001
  2.966744E+0000 -1.339583E-0001
  2.634323E+0000 -1.253173E+0000
  2.509332E+0000 -2.231444E-0001
 -5.469059E-0001  7.515557E-0001
 -7.458084E-0001  1.156910E+0000
  4.405880E-0001 -1.494445E+0000
  2.573127E+0000 -5.747371E-0001
  7.830796E-0002  1.151696E+0000
 -7.342792E-0001  1.654820E+0000
 -8.441257E-0001  1.790500E+0000
 -6.463033E-0001 -9.935835E-0002
 -1.094190E+0000 -4.566962E-0001
 -9.883758E-0001  1.869098E-0001
  9.463929E-0001  2.551398E+0000
  9.506217E-0001  1.412327E+0000
  1.149521E+0000  8.710390E-0002
  2.546076E+0000  1.642178E+0000
  4.212167E-0001  1.967194E+0000
 -3.350473E+0000  1.932705E+0000
 -1.939524E+0000  1.011658E-0002
  2.047852E+0000 -1.069234E-0001
  3.537443E+0000  8.029316E-0001
  1.204562E+0000  1.072860E+0000
 -9.842877E-0001 -3.944653E-0001
 -8.345653E-0002 -1.836861E+0000
  5.086313E-0001 -9.754777E-0001
  3.446673E-0001 -3.841954E-0001
 -1.070942E+0000 -3.049531E-0002
 -1.499387E-0001 -1.292050E+0000
  1.159071E+0000 -9.241877E-0001
  3.215160E-0002  7.509383E-0001
  7.780118E-0001 -7.097403E-0001
 -9.424634E-0001 -5.769801E-0001
 -1.175506E+0000 -3.781472E-0001
 -2.840800E+0000 -8.140930E-0001
  2.182185E-0001  3.683630E-0001
  1.474761E+0000  1.121969E+0000
 -1.318893E+0000 -6.116394E-0002
  1.931830E-0001 -4.878592E-0001
  1.654437E+0000  1.091858E+0000
  1.407323E+0000  2.870539E+0000
 -1.396515E+0000  3.808476E+0000
 -1.892055E+0000  1.146054E+0000
  5.164353E-0001  5.521415E-0001
  5.834024E-0001 -3.943430E-0001
 -1.177117E+0000  1.066146E+0000
 -7.544245E-0001 -6.995312E-0001
  4.647128E-0001  6.960338E-0001
 -5.788972E-0001 -3.676222E-0001
  1.720617E+0000 -5.771119E-0001
  1.647715E+0000  4.509247E-0001
 -1.112893E+0000  3.083720E-0001
 -1.991205E+0000 -1.428505E-0001
 -4.154264E-0002 -1.223907E+0000
  4.316836E-0001  1.789093E+0000
 -3.165522E+0000  3.586215E-0001
 -2.741463E+0000 -1.918934E-0001
 -3.455581E+0000  3.231995E-0002
  3.623866E-0001 -5.549990E-0001
  2.029380E+0000 -7.313400E-0001
  1.584522E-0002 -1.197584E+0000
  1.272716E-0001 -3.339788E+0000
  4.550970E-0001 -4.065287E-0001
  6.052918E-0002  2.356830E-0001
 -1.269298E+0000 -6.579792E-0002
  9.904878E-0001 -1.180178E+0000
  2.934701E+0000 -1.427665E+0000
 -2.893292E-0001 -3.521815E+0000
  3.716429E-0002 -7.365051E-0001
 -2.131440E+0000 -1.313926E+0000
 -8.573370E-0001  6.580634E-0002
  5.669568E-0001  3.506966E-0001
 -1.418400E+0000 -6.348257E-0001
 -4.740827E-0002  3.867199E-0002
  5.249196E-0001  7.831888E-0001
 -6.897008E-0001  8.413633E-0001
 -1.149660E-0001 -6.535824E-0002
 -1.558092E+0000 -6.708535E-0002
  3.921392E-0001 -2.014428E-0001
  7.368328E-0001 -1.746650E-0001
 -2.576489E+0000 -8.073409E-0001
 -5.649851E-0001 -1.659705E+0000
  7.534238E-0001  1.345643E-0001
 -2.231241E+0000  6.433738E-0001
 -5.527406E-0001 -1.165320E+0000
  1.457009E-0001 -1.434312E+0000
  1.109595E+0000 -4.844618E-0001
 -2.201785E+0000  1.526235E+0000
 -1.457976E+0000  9.221993E-0001
 -1.869067E+0000 -1.156084E+0000
  5.657378E-0001  5.056268E-0001
  3.553658E-0001 -1.458309E+0000
  5.821389E-0001 -9.917709E-0001
 -1.889400E+0000 -1.705158E+0000
 -1.379272E+0000 -1.722074E+0000
 -9.530561E-0001 -1.320684E+0000
 -1.274405E+0000 -9.736650E-0002
 -1.315085E+0000  1.096307E+0000
  1.465236E+0000  1.204870E+0000
  3.044655E+0000  2.104916E+0000
 -3.851789E-0001  1.136793E+0000
 -1.386182E+0000 -2.917318E-0001
  1.256677E+0000 -2.086849E+0000
  2.346064E+0000 -3.008574E+0000
  1.744474E+0000 -1.437847E+0000
 -2.102809E+0000  3.525465E-0001
 -1.620119E+0000 -1.157335E+0000
 -7.558533E-0001 -8.354736E-0001
 -8.534341E-0001  1.486538E+0000
 -1.991572E+0000  4.440793E-0001
  1.249946E+0000 -2.245402E+0000
  3.961872E+0000 -1.466743E+0000
  7.086651E-0001  5.102761E-0001
 -1.670028E+0000  3.251511E-0001
  4.833773E-0001  3.867131E-0001
  6.029043E-0001  5.447741E-0001
 -7.295875E-0001  7.934656E-0002
 -2.189368E+0000  2.114446E+0000
 -3.107754E-0001  3.718989E-0001
  1.164104E+0000  1.642942E+0000
  7.276298E-0001  1.984274E+0000
  2.240754E-0001  1.594296E+0000
 -2.135945E+0000 -2.067571E-0001
 -1.892176E+0000 -5.819146E-0001
 -4.883341E-0001  2.998286E-0001
  1.006208E+0000  1.205430E+0000
  4.982189E-0001  1.743148E+0000
 -4.492500E-0001  4.478626E-0001
 -9.933748E-0001 -1.191945E+0000
  1.434643E+0000 -2.036584E+0000
  1.018981E+0000 -1.573850E+0000
  2.000330E-0001 -1.620677E+0000
 -1.704886E+0000 -1.365867E+0000
 -9.845780E-0001 -1.075143E+0000
  1.336775E+0000  6.313249E-0001
  2.206750E+0000  8.668204E-0001
 -1.567347E+0000  6.619187E-0001
 -1.297722E+0000 -7.088998E-0001
 -1.795111E+0000  3.913361E-0001
 -1.075332E+0000 -9.187152E-0001
  3.860714E+0000  1.660845E+0000
  1.776937E+0000  2.398616E+0000
 -1.807645E+0000 -4.196790E-0002
 -7.244152E-0001 -1.463062E+0000
 -1.148540E+0000 -2.204426E+0000
 -1.952768E+0000 -1.197395E+0000
 -1.942021E+0000 -1.182542E+0000
  9.386791E-0002 -1.218239E+0000
  3.970514E-0001 -1.036358E-0001
  1.239595E+0000  1.471791E+0000
 -1.714364E+0000  1.874127E+0000
  3.789513E-0001 -1.578270E+0000
  2.223496E+0000 -1.644858E+0000
  9.105805E-0001 -6.916768E-0001
  2.418302E-0001  1.834397E+0000
 -1.902908E+0000  1.637228E+0000
 -6.421294E-0001  5.821351E-0001
 -9.723526E-0001 -1.057814E-0001
  2.632700E-0001  3.023213E+0000
  1.692545E+0000  6.864712E-0001
  4.121563E+0000 -1.754470E+0000
 -6.439173E-0001  3.885007E-0001
 -1.995612E+0000 -1.215840E+0000
 -1.869548E-0002 -2.904700E-0001
  3.822553E-0001 -1.085838E+0000
  7.442634E-0001  3.198352E-0001
 -2.463242E+0000  2.174546E+0000
 -1.851740E+0000  2.113380E+0000
 -2.691539E+0000  1.798840E+0000
 -4.935242E-0001  9.613530E-0003
  1.615902E+0000 -6.046082E-0001
  1.357508E+0000 -9.164545E-0001
 -1.243425E+0000  6.365145E-0002
 -4.273043E-0001  8.570083E-0001
  5.715374E-0001  9.861778E-0001
  9.214109E-0001  1.307221E+0000
  5.478620E-0001  1.182794E+0000
 -4.782555E-0001  9.936842E-0001
  8.339828E-0002  9.471368E-0001
 -2.769724E-0001  1.325959E+0000
 -1.126356E+0000  3.160490E-0001
  4.909662E-0001 -2.097939E-0001
  4.804957E-0001  2.423119E+0000
 -1.328787E-0001  5.281040E-0001
 -1.132410E-0001  1.754903E+0000
 -6.407672E-0001  9.308433E-0001
  1.582182E-0002  5.370372E-0001
  1.612767E+0000 -3.753660E-0001
  1.686816E+0000  4.864143E-0001
  3.596444E-0002 -2.096505E+0000
 -5.880876E-0001  3.714477E-0001
 -7.744939E-0001  1.387488E+0000
 -2.826462E+0000  1.314169E+0000
 -6.373522E-0001  1.141405E+0000
 -5.918335E-0002 -8.226320E-0001
  1.807377E+0000 -1.706601E+0000
 -6.176806E-0001 -2.015157E+0000
 -1.189644E+0000 -5.899186E-0001
  5.953629E-0001 -1.568477E+0000
  1.092741E+0000 -1.094365E+0000
  5.381946E-0001 -1.007737E+0000
 -6.717644E-0001  4.598836E-0003
 -5.231876E-0001  2.364931E-0001
 -9.387157E-0001  1.363040E+0000
 -8.863174E-0001  1.175862E+0000
 -4.419926E-0001  7.013401E-0001
  8.793464E-0002 -1.647848E+0000
 -1.769209E+0000 -2.993724E+0000
  1.541741E+0000 -9.849979E-0002
  2.044468E-0001  2.272024E+0000
 -1.918931E+0000  1.376792E+0000
 -7.986361E-0001 -6.101897E-0001
 -1.549404E+0000 -3.923809E-0001
  3.117952E-0001  4.509713E-0001
 -1.168141E+0000 -1.624032E+0000
 -2.921495E-0001  1.117022E+0000
 -2.699241E-0001  2.100043E-0001
  1.005420E+0000  5.596219E-0001
  1.032490E+0000  9.285318E-0001
 -2.468284E+0000 -7.157113E-0001
 -1.608754E+0000 -3.361560E+0000
 -3.497635E-0001 -1.317403E+0000
  1.269666E-0001  9.023412E-0001
 -5.152061E-0001  1.491936E+0000
 -1.778703E+0000  4.388765E-0001
 -1.149699E+0000  1.968743E+0000
  1.214207E+0000  1.370998E+0000
  9.733322E-0001  1.003824E+0000
 -2.098108E-0001  7.922756E-0001
 -1.554585E+0000 -1.106930E+0000
  6.598801E-0001  4.180232E-0001
 -1.869933E-0001  5.871771E-0001
  1.392892E+0000  1.190327E+0000
  1.498749E+0000  4.964206E-0001
  7.394300E-0001 -6.579494E-0001
 -3.242237E-0001 -8.874779E-0001
 -6.787484E-0001 -1.975674E+0000
 -5.290372E-0002 -1.414139E+0000
  1.139598E+0000 -8.134380E-0001
 -9.761489E-0002  9.687617E-0001
 -9.815199E-0001  2.840319E+0000
 -1.678555E+0000  2.093096E+0000
 -9.083475E-0001  1.780273E-0001
  9.265126E-0001  6.711571E-0001
  2.791864E+0000  3.168403E+0000
 -6.260909E-0001  1.666454E+0000
 -7.580677E-0001  5.659243E-0001
 -1.043863E-0001  3.798302E-0001
  1.204078E-0001 -1.961510E-0001
  1.798967E+0000  1.415258E+0000
  1.169939E+0000  1.170599E+0000
 -7.630198E-0001 -1.057465E+0000
  2.552611E+0000  1.664217E-0001
  1.376542E+0000 -1.379421E-0001
 -3.795184E-0001  1.892836E+0000
 -2.399513E+0000 -9.194022E-0001
 -6.057222E-0001 -2.146455E+0000
  1.804214E+0000 -1.225108E+0000
  3.518950E+0000 -7.078454E-0001
  7.287168E-0001  5.810476E-0001
 -8.064444E-0001 -7.093664E-0001
 -6.096870E-0001  2.487310E-0001
  5.067190E-0001  6.779983E-0001
  4.999106E-0001 -2.657030E+0000
 -2.124588E+0000 -4.035129E-0001
  4.013501E-0002 -1.776637E+0000
  4.506557E+0000  1.529747E-0002
  6.308289E-0001  2.151012E+0000
 -1.862243E+0000  9.094460E-0001
 -3.277508E+0000 -7.505189E-0001
  4.485380E-0001  1.218513E+0000
 -5.753946E-0002  2.011714E+0000
 -1.531969E+0000  2.789221E+0000
 -2.019697E-0001  2.977606E+0000
  4.662051E-0001  3.345325E+0000
  5.697366E-0002  1.459788E+0000
  1.246931E-0001 -2.390613E-0001
  2.674409E+0000  1.738865E+0000
 -2.004776E-0001  3.017953E-0001
  5.921295E-0001 -2.797239E+0000
  1.348425E+0000 -7.112443E-0001
  5.185730E-0001  5.392555E-0001
 -4.751027E-0001 -2.018177E-0001
  8.692138E-0001  4.031732E-0001
 -1.600573E+0000  7.579098E-0001
 -1.425496E+0000  2.007893E+0000
 -1.946956E+0000  2.456294E-0001
  1.093446E+0000  5.421656E-0001
 -7.614638E-0001  1.058190E+0000
 -2.614813E+0000 -1.609424E-0002
  1.533197E-0001 -5.075283E-0001
  2.306705E+0000  1.776047E+0000
  4.871601E-0001 -5.479481E-0001
 -1.070868E+0000 -1.163175E+0000
  5.837702E-0001  2.185571E-0001
 -2.412319E+0000  3.147964E-0001
 -7.698720E-0001 -1.652863E+0000
  1.459464E+0000  8.202669E-0001
  4.650758E-0001  1.350158E+0000
 -7.232187E-0001  1.194634E+0000
 -2.418970E+0000  3.973622E-0001
 -2.143053E-0002 -8.906239E-0001
  3.581298E+0000 -7.721577E-0001
  9.680364E-0001 -4.066690E-0001
 -1.341749E+0000  1.636663E-0001
  7.678745E-0001  9.456723E-0001
  5.027117E-0001  2.530174E+0000
  9.441321E-0001  9.817077E-0001
 -3.294692E-0001 -7.785568E-0001
  1.013783E+0000 -5.885984E-0001
  2.592947E+0000 -1.202183E-0001
 -7.309463E-0001  3.174993E-0001
 -2.190238E+0000 -8.268993E-0001
 -1.068256E+0000 -1.471271E-0001
  6.893823E-0001  1.545442E+0000
  1.002556E+0000  1.517683E+0000
 -1.402584E+0000 -6.218679E-0001
 -1.472213E+0000 -1.489943E+0000
 -2.517181E-0001  4.573596E-0001
 -3.428917E-0001  1.354436E-0001
  7.673892E-0001  4.989471E-0001
  3.752991E-0001 -1.171051E+0000
  7.697500E-0001 -1.420480E+0000
  7.206928E-0001 -3.729756E-0001
 -2.514033E+0000 -3.088732E-0003
 -3.853358E+0000  2.702385E-0001
 -1.711955E+0000  3.593651E-0001
  4.719143E-0001 -5.370540E-0001
 -8.897009E-0001 -2.578630E-0001
  1.113280E-0001  5.500855E-0001
  2.010517E+0000 -1.908129E-0001
  2.243133E-0001  2.813876E-0001
  8.939779E-0001 -1.313054E+0000
  4.331992E-0001 -1.889777E+0000
  2.065941E-0001 -6.874621E-0001
 -5.459488E-0001 -1.085359E+0000
  3.662825E-0001 -3.850845E-0003
  1.146871E+0000  7.423582E-0001
 -1.601311E+0000  1.500972E+0000
  7.276956E-0001 -1.132079E+0000
  8.119259E-0001 -4.737520E-0001
 -1.573634E-0001  2.646516E-0001
 -3.273255E-0001  8.963780E-0001
 -1.396872E+0000  5.419909E-0001
 -5.782392E-0001 -9.696224E-0001
  7.762573E-0001 -3.748006E-0001
 -1.228905E-0001  6.866120E-0001
 -1.302375E+0000  4.040274E-0001
  5.505008E-0001  5.548401E-0001
  1.595281E+0000  1.361444E-0001
  1.769584E-0001  1.309582E+0000
 -8.392329E-0001  3.580539E-0001
 -6.027164E-0002  6.754731E-0001
 -6.864133E-0001  1.979915E-0001
 -1.111743E+0000 -5.704186E-0001
 -8.312282E-0002  1.275303E+0000
 -2.018677E+0000  1.363487E+0000
 -1.537431E+0000  1.627121E+0000
  8.671169E-0001  1.141104E+0000
  9.113525E-0001  1.863713E+0000
 -9.379080E-0001  1.486377E+0000
  6.360017E-0001 -1.259696E-0001
  3.904767E+0000 -8.540658E-0002
  1.134958E+0000  2.364267E+0000
 -1.539830E+0000  2.127453E+0000
 -6.367709E-0001  6.376017E-0001
  1.605926E+0000  4.695133E-0001
  1.556095E-0001  6.726756E-0001
 -2.359768E-0001  1.411926E+0000
 -2.010861E+0000  9.322461E-0002
 -2.213116E+0000 -1.383268E+0000
 -1.501003E-0001  2.368633E-0002
  1.703896E+0000  8.001426E-0001
 -3.204326E-0001 -5.963090E-0001
  8.738390E-0001 -9.436285E-0001
  9.631058E-0002 -1.457367E+0000
  2.427197E-0001 -2.436603E-0001
  4.274575E-0001 -9.844354E-0001
 -3.529840E-0001  1.853906E-0001
  8.469677E-0001  9.498210E-0001
  1.468723E+0000 -2.835268E-0002
  1.745912E+0000  1.320417E+0000
  7.845796E-0001  3.226614E+0000
 -2.661005E+0000  3.414340E-0001
 -1.602078E+0000  7.177215E-0001
  2.303274E+0000  2.374546E-0001
  2.602830E+0000  1.517080E-0001
 -1.640013E+0000 -3.818259E-0001
 -2.011547E+0000 -1.279841E+0000
 -1.026987E+0000 -2.264952E+0000
  1.080542E+0000 -6.883987E-0001
  3.015206E-0001 -1.323260E+0000
 -9.114263E-0001 -5.102390E-0001
  1.810666E-0002  1.049361E+0000
  1.010211E+0000  1.743439E+0000
  1.035292E-0001 -2.868575E-0001
 -6.416453E-0001 -1.008337E+0000
 -1.826658E+0000 -1.825091E+0000
  2.295997E-0001 -2.187707E+0000
  1.035108E+0000 -1.510242E+0000
 -1.392716E+0000 -8.475343E-0002
  6.729356E-0001 -2.643142E+0000
  1.300739E+0000 -8.794857E-0001
  3.644130E-0001 -1.301226E+0000
  2.016511E+0000 -6.623100E-0001
 -4.748979E-0001 -8.198697E-0001
 -2.383060E+0000 -2.031457E+0000
 -6.170340E-0001 -5.611856E-0001
 -3.884677E-0001  4.977342E-0001
 -8.130370E-0001  1.301877E+0000
 -2.325825E-0001 -8.212291E-0001
  8.772156E-0001 -7.915811E-0001
 -5.616782E-0001 -1.646464E+0000
 -1.366401E+0000 -7.130421E-0001
 -8.035365E-0001  1.646749E+0000
 -7.771957E-0001  8.599812E-0001
  1.876834E+0000 -1.216066E+0000
  2.615905E+0000  4.545452E-0001
 -1.257842E+0000  1.020825E-0001
 -1.828716E+0000 -1.180078E-0001
 -1.188491E+0000 -2.403503E-0001
 -1.377635E+0000 -5.817885E-0001
 -5.735057E-0001 -4.027418E-0002
 -1.895928E+0000  3.604078E-0001
  3.518968E-0001 -8.279165E-0001
  1.133309E+0000 -2.716427E+0000
  2.879246E+0000  5.791640E-0001
 -1.732868E-0001  1.192370E-0001
 -2.464892E+0000 -3.153047E-0001
 -1.412819E+0000  1.335392E+0000
 -1.153281E-0001  1.826729E+0000
  5.279927E-0001  1.789291E+0000
  1.974178E-0001  1.638394E+0000
 -8.357579E-0001  4.075539E-0001
  1.878277E+0000  1.110549E+0000
  2.237204E+0000  5.994263E-0001
  2.439873E+0000  6.716715E-0001
 -1.504239E+0000  1.310171E+0000
 -1.093029E+0000 -1.931096E+0000
  2.782716E+0000 -1.353693E+0000
  2.698246E+0000  2.631323E-0001
 -1.187520E+0000 -9.743030E-0001
 -1.467164E+0000 -1.639462E+0000
  1.759391E+0000 -1.052862E+0000
  4.258205E-0001 -2.698978E-0001
 -2.212620E+0000 -2.040771E-0001
 -1.085872E-0001 -2.891121E-0003
  2.125165E+0000 -1.323519E+0000
 -1.040030E-0001  3.346674E-0002
 -7.876081E-0001  1.799681E+0000
 -2.192281E-0001  1.812058E+0000
 -1.187954E+0000 -1.509180E+0000
  1.164170E+0000 -1.746327E+0000
  1.758544E+0000  7.588977E-0001
 -2.013914E+0000 -7.608126E-0001
 -2.371016E+0000 -3.286075E+0000
 -5.777440E-0001 -3.677062E-0001
  6.946284E-0001  1.632834E+0000
 -3.734837E-0002  1.883197E+0000
 -1.986128E+0000  3.385295E-0001
 -3.640455E-0001  1.379182E+0000
 -8.468084E-0001  2.748645E+0000
  9.473270E-0002  1.299414E+0000
  1.212646E+0000 -2.251786E-0001
 -5.771113E-0001 -2.235289E+0000
  9.548143E-0001 -1.190019E+0000
  9.897375E-0001 -1.933935E+0000
  1.159552E+0000 -2.306373E+0000
 -1.290968E-0003 -1.649908E+0000
 -1.870062E+0000  4.478720E-0002
 -3.199756E+0000  9.607932E-0001
 -2.524551E+0000  7.519655E-0001
 -1.558386E+0000 -8.657208E-0001
 -4.794475E-0001 -3.082698E-0001
  1.155264E+0000  3.244549E-0001
 -6.399699E-0002  2.518494E+0000
 -2.830985E-0001  1.713321E+0000
 -1.846050E+0000 -8.861966E-0001
 -2.283676E-0002  8.848715E-0001
 -9.747764E-0001  3.764341E-0001
  1.005912E-0001 -1.304949E+0000
  1.092062E+0000 -3.997877E-0001
  1.310935E+0000  4.607379E-0001
 -6.478530E-0001  7.665612E-0001
 -1.282784E+0000 -1.762654E-0001
  9.566106E-0001  7.836105E-0001
  8.454682E-0001 -1.110096E+0000
  1.493752E-0001 -1.425803E+0000
  3.486593E-0001  6.317502E-0001
 -1.757949E+0000 -4.941176E-0001
 -8.698996E-0001 -1.158202E+0000
 -8.581794E-0001  1.737621E-0001
  5.472315E-0001  1.907086E+0000
  4.008104E-0001 -2.940822E-0001
  1.611557E+0000 -1.823565E+0000
  6.454070E-0002 -1.680741E+0000
  2.041460E+0000  1.245179E+0000
 -5.299010E-0001  9.608158E-0001
 -1.968217E+0000 -2.086542E-0001
 -1.589118E-0001 -1.762034E+0000
  4.077110E+0000 -1.830756E+0000
  1.218148E-0001 -6.216835E-0001
 -3.039775E+0000 -4.995065E-0001
 -2.061067E+0000 -4.228749E-0001
 -8.956113E-0001 -7.730098E-0001
  9.163567E-0001  2.245140E+0000
  1.237023E+0000  2.164798E+0000
 -2.218066E+0000  1.771717E+0000
 -5.054308E-0001  1.453177E+0000
  2.056822E+0000  1.133205E+0000
  5.847544E-0001  1.442853E-0001
 -1.300000E+0000  6.619366E-0001
  4.036299E-0001 -2.235982E+0000
  1.313735E+0000 -1.681846E+0000
  9.600542E-0001 -1.020358E+0000
  7.508786E-0001 -5.794700E-0001
 -4.649519E-0001  9.040714E-0001
 -1.415558E+0000  1.747730E+0000
  2.514031E-0001  7.871793E-0002
  1.425506E+0000  8.505677E-0001
  7.596195E-0001  3.225954E-0001
 -2.875708E-0001  1.499504E+0000
 -7.665835E-0001  2.860613E+0000
  1.666564E-0001  2.729286E+0000
 -3.980862E-0001  7.232949E-0001
  1.024176E+0000 -1.647429E+0000
  1.801244E+0000 -4.628324E-0001
 -2.087625E+0000 -1.828888E+0000
 -9.042620E-0001 -2.260390E+0000
  4.041580E-0001 -2.624169E+0000
  8.178663E-0001 -1.549883E+0000
  1.763515E+0000  3.232277E-0002
 -1.580590E+0000  2.350229E-0001
 -1.334576E+0000 -2.532713E-0001
  8.861542E-0001 -2.505405E+0000
  1.721352E+0000 -2.129390E+0000
  1.841366E+0000 -5.507057E-0001
 -3.793415E-0001 -3.317599E-0001
  2.039929E-0001 -8.552516E-0001
  6.318039E-0001  4.717693E-0001
 -7.415761E-0001  3.116838E+0000
 -2.619741E+0000  1.261960E+0000
 -2.883017E-0001  9.876100E-0002
  6.270336E-0001 -4.235250E-0001
  1.848798E+0000 -7.938110E-0001
  1.619105E+0000 -1.163461E+0000
 -7.402804E-0001 -1.214851E+0000
 -2.151077E+0000 -2.129160E+0000
 -7.758653E-0001 -5.719085E-0001
 -1.888251E-0001  1.526942E+0000
 -1.425266E+0000  5.897154E-0001
 -1.077607E+0000  8.769536E-0001
 -3.387047E-0001  1.444819E+0000
  3.897498E-0001  1.080203E+0000
  1.112651E-0001 -2.160070E+0000
  7.758379E-0002 -3.374331E+0000
 -2.546923E+0000 -2.272895E+0000
 -1.911517E+0000 -8.779669E-0001
  8.598464E-0001 -1.266373E+0000
  3.350120E-0001 -7.472628E-0001
 -3.094417E-0001 -4.389666E-0001
  7.648057E-0001 -1.021746E+0000
 -1.749145E+0000 -2.426426E-0002
 -1.777469E+0000  7.036579E-0001
 -9.475870E-0001 -5.510354E-0001
  2.307128E-0001 -3.894387E-0002
 -2.273774E+0000 -6.191628E-0001
 -2.816260E+0000  3.254264E-0001
  8.229779E-0001 -8.000396E-0002
  7.266402E-0001  2.680506E-0002
  1.645709E-0002  8.935596E-0001
  4.353867E-0001  3.368359E+0000
 -2.088088E+0000  2.754152E+0000
 -2.622435E+0000  2.121570E+0000
 -1.509206E+0000  1.774440E-0001
  1.927232E+0000 -2.442303E-0001
  7.699089E-0001 -6.807092E-0001
 -3.613437E-0001 -1.410422E+0000
 -5.174897E-0001 -2.249781E+0000
  3.946611E-0003 -5.187710E-0002
  1.441800E-0001 -9.296456E-0001
  1.304008E+0000 -4.536032E-0001
  9.312566E-0001  1.079910E+0000
 -2.211092E-0001 -1.095722E+0000
 -1.039832E+0000 -8.949289E-0001
  1.016186E+0000 -2.097609E+0000
  1.090885E+0000  1.267150E-0001
 -1.939269E-0001  2.840664E+0000
 -1.229110E+0000  1.683695E+0000
 -1.794976E+0000  1.009483E+0000
 -6.206342E-0001 -7.132102E-0001
  3.848557E+0000  1.125787E+0000
 -8.733908E-0001 -6.129551E-0001
 -1.897774E+0000 -2.975520E+0000
  4.196785E-0002 -4.067567E+0000
 -8.892844E-0001  4.199770E-0002
 -1.577463E+0000  8.276783E-0001
  7.808283E-0001  6.486846E-0001
  9.575859E-0001  7.984658E-0001
 -3.877496E+0000  4.786267E-0001
 -1.838819E+0000 -1.776438E+0000
  9.977841E-0001 -1.333879E+0000
  2.070455E+0000  5.980761E-0001
  1.085209E-0001  1.601432E+0000
 -1.587596E+0000 -4.148887E-0001
 -2.329117E+0000 -1.177611E-0001
 -1.090196E+0000  3.474887E-0001
  2.527990E-0001  3.680006E-0001
 -1.066580E+0000 -3.432199E-0002
  5.222497E-0001  7.275288E-0002
 -5.042748E-0001 -4.145751E-0001
  4.972563E-0001  4.585220E-0001
 -1.533963E-0002  5.950118E-0001
 -2.873839E-0001  9.662031E-0001
 -1.455876E-0001  1.629635E+0000
 -7.056162E-0002  2.981108E+0000
 -1.356144E+0000  9.737776E-0001
  5.556338E-0001  1.272018E+0000
  3.035465E+0000  1.524174E+0000
  2.108339E-0001  3.515278E-0001
 -3.462637E-0001  3.385182E-0001
  2.496235E+0000  1.080165E+0000
 -8.821105E-0001  4.891967E-0001
 -3.945372E-0001 -1.161666E-0001
  1.817139E+0000 -2.016134E+0000
  2.105661E+0000 -9.593233E-0001
  9.392748E-0001  1.017553E+0000
 -3.968017E+0000 -4.960921E-0001
 -1.681077E+0000 -1.808268E+0000
  2.909984E+0000 -1.786831E+0000
 -2.175723E-0001 -1.169664E+0000
 -1.450534E+0000 -1.056405E+0000
 -4.817624E-0001 -1.534045E+0000
 -6.184264E-0001 -5.987670E-0001
 -6.242404E-0001 -4.304734E-0001
  1.231969E+0000 -1.868191E-0001
  2.557062E+0000  6.485180E-0001
  7.675266E-0001  1.985396E+0000
 -1.509217E-0001  1.343275E+0000
  1.227400E+0000  1.908934E-0001
  4.652838E-0002 -1.013522E+0000
  8.835543E-0001 -2.671636E-0001
  2.617336E-0001 -9.707643E-0001
  1.988826E-0002  4.034092E-0001
  8.876975E-0001  2.545734E-0001
 -2.130468E-0001 -8.734279E-0001
  5.888297E-0002  1.087821E+0000
 -9.981947E-0001  1.332478E+0000
  5.048675E-0001  2.030265E-0001
  3.120028E-0001  3.794067E-0001
  2.251059E+0000  6.650463E-0001
  1.463181E+0000  1.091554E+0000
  3.330807E-0001  3.862653E-0001
  1.169520E-0001 -1.221123E+0000
  7.693596E-0001  2.578327E-0001
 -3.218009E+0000 -3.953739E-0001
 -2.696596E+0000 -1.850433E+0000
  1.248929E+0000 -2.491836E+0000
  1.339864E+0000 -5.463439E-0001
 -9.879548E-0001 -1.967415E-0001
  2.782530E-0001 -9.925706E-0001
 -1.473704E+0000 -1.856516E+0000
  1.520138E+0000  4.625112E-0001
  1.734529E+0000  2.076137E-0002
  2.346743E-0002  8.000970E-0001
  1.344071E+0000 -2.848377E-0001
  2.215661E+0000 -1.267776E+0000
 -4.244592E-0001 -1.512572E+0000
  9.759360E-0001  6.942641E-0001
 -3.392531E-0001  1.306014E+0000
 -1.077879E+0000 -1.427333E-0001
 -1.263485E+0000 -5.603570E-0001
  8.721010E-0001  9.056595E-0001
  8.508833E-0001  2.334004E-0001
 -8.818949E-0001  9.163087E-0001
 -2.997900E-0001  1.492180E+0000
 -1.112479E+0000 -6.480006E-0001
  2.957645E+0000  5.692774E-0001
  2.754042E+0000  2.487986E+0000
  2.948281E+0000  3.140725E+0000
  1.659543E-0001  1.692939E+0000
  3.418193E-0001 -3.987430E-0001
  1.086599E+0000 -1.757881E+0000
  4.713540E-0001 -1.628089E+0000
 -5.197159E-0001 -8.579284E-0001
  1.592351E-0001  1.062953E+0000
 -9.601661E-0001  9.080422E-0001
 -1.028187E+0000  2.546152E-0001
  1.430719E+0000  1.216230E+0000
  1.756292E-0001  1.452974E+0000
  1.689200E+0000  9.316380E-0001
  4.423142E-0001 -2.674515E-0001
 -2.589132E+0000 -1.239512E+0000
  4.927257E-0001  1.485357E+0000
  1.334500E+0000  1.974938E+0000
  5.350342E-0001  1.936263E+0000
 -1.902465E-0001  8.583810E-0001
  1.665633E+0000  1.104275E+0000
 -1.854811E-0001 -8.255979E-0001
  9.497383E-0001  2.125603E-0001
  1.350779E+0000  6.732008E-0001
 -2.308193E+0000  8.284865E-0001
 -1.603980E-0001  1.513283E-0001
  1.825006E+0000 -1.012015E+0000
  1.657097E+0000 -4.700089E-0002
  2.126926E-0001  1.669592E-0001
  2.689576E-0001  9.057174E-0002
  8.689561E-0001 -1.541397E+0000
  1.720776E+0000 -2.714906E+0000
  2.106007E+0000 -9.732762E-0001
  9.353473E-0001 -9.552110E-0001
 -7.515398E-0001 -5.551679E-0001
 -9.698137E-0001 -1.615642E-0001
 -6.515921E-0001  1.492594E+0000
  1.664555E+0000  1.430853E+0000
 -6.932869E-0001  1.459251E-0001
  2.035887E-0001 -3.237618E+0000
  4.243757E+0000 -2.483626E+0000
  1.001769E+0000  5.941430E-0001
 -1.299934E+0000 -1.532691E-0001
 -8.110276E-0001  7.399761E-0001
  9.018972E-0001 -5.709147E-0001
 -5.117759E-0001  9.286385E-0001
 -4.806204E-0001  3.982746E-0001
  1.240238E+0000 -1.020374E+0000
  2.221794E+0000  1.445451E+0000
  8.965473E-0002  8.980727E-0001
 -1.226849E+0000 -3.707044E-0002
 -3.535384E+0000 -1.244943E+0000
  3.245986E-0001 -1.788371E+0000
 -2.466251E-0001 -9.279320E-0001
  1.777004E-0001 -1.310007E+0000
  1.550839E+0000 -1.274665E-0001
 -3.093722E-0001  6.739118E-0001
 -1.834626E+0000  1.173486E-0001
 -3.483673E+0000  3.438828E-0001
  6.247584E-0001  2.291695E+0000
  1.074260E-0001  2.754861E+0000
 -1.265188E+0000  1.987507E+0000
  2.896742E-0001  5.912017E-0001
  3.208498E-0001  2.135783E-0001
 -6.611152E-0002 -9.440890E-0001
  6.539032E-0001  3.758218E-0002
  2.077808E+0000  3.573089E-0002
 -3.235001E-0001 -5.454621E-0001
 -3.174271E-0001 -1.106947E+0000
  3.245050E+0000 -1.206962E+0000
 -3.251858E-0001 -9.284169E-0002
 -2.038977E+0000 -3.821169E-0001
  8.013481E-0001  8.461044E-0002
 -4.823885E-0001 -8.702552E-0001
 -2.522567E+0000 -2.491725E+0000
  4.722075E-0001 -1.401034E+0000
  9.410315E-0001  1.328852E+0000
 -5.133643E-0001  1.873532E+0000
 -1.341709E+0000  3.935714E-0002
 -1.517710E+0000 -6.582976E-0001
  3.649424E-0001 -8.712146E-0001
  8.061637E-0001 -6.185222E-0001
  8.727059E-0001  4.442699E-0001
 -6.849040E-0001  3.168206E-0001
  1.262046E+0000  4.832515E-0001
 -1.724462E-0001 -1.512058E-0001
 -8.167608E-0001  2.169713E-0001
 -1.162988E+0000  6.554514E-0001
  2.125103E-0001  9.601627E-0001
 -3.576721E-0002  1.287875E+0000
  1.077883E+0000  2.551871E+0000
  9.482217E-0001  9.720865E-0001
  1.082444E+0000 -7.517508E-0001
  7.481818E-0001 -1.272168E+0000
  2.883666E-0001 -2.735282E+0000
 -9.988992E-0001 -1.853040E+0000
 -1.527557E+0000 -1.376789E+0000
 -3.044617E+0000  5.403957E-0001
 -1.819984E+0000  2.855831E-0001
  4.830685E-0001 -1.104214E+0000
  1.275284E+0000 -1.313958E+0000
 -4.625132E-0001 -1.449761E+0000
 -1.386774E+0000 -1.457835E+0000
 -7.358899E-0001 -2.602616E+0000
  4.330804E-0001 -3.405880E+0000
  8.050211E-0001 -2.497110E-0001
  1.489148E+0000  1.300721E+0000
  2.570073E+0000  5.603578E-0001
  1.777876E+0000 -1.431490E+0000
  7.186999E-0001 -4.370028E-0001
 -1.393750E+0000  6.689678E-0002
 -1.243088E+0000 -3.994454E-0001
  5.125422E-0002 -7.973427E-0002
  3.945961E-0001  6.775232E-0001
  1.525617E-0001  6.249907E-0001
  7.624023E-0001  1.222789E+0000
  1.848908E+0000  1.277218E+0000
  1.770279E+0000  7.348997E-0001
  7.524342E-0001  2.974433E-0001
 -1.138436E+0000  2.284872E+0000
 -7.582661E-0001  1.399864E+0000
  3.985465E-0001  2.399516E+0000
 -1.393771E-0001  3.497785E+0000
 -1.292702E+0000  1.605287E+0000
  7.432758E-0001  2.529570E-0001
  7.244695E-0001 -4.716471E-0001
  1.025223E+0000 -3.401208E-0001
 -5.157528E-0001 -1.202133E+0000
  8.003385E-0002 -1.382343E+0000
 -8.935320E-0001 -1.128744E+0000
 -5.851638E-0002  8.761431E-0001
  4.553637E-0001  8.357204E-0001
 -3.948779E-0001 -1.054060E+0000
  4.261844E-0001 -9.850319E-0001
  1.572351E-0001  2.079534E-0001
 -2.214856E+0000  4.019494E-0001
 -1.371804E+0000  4.695339E-0002
  1.135049E+0000  8.529793E-0001
  2.273248E+0000  1.843698E+0000
 -9.322364E-0001  1.573383E+0000
 -1.394885E+0000  3.921214E-0001
 -2.454982E-0001  1.589443E+0000
  1.059980E+0000  3.661080E+0000
 -2.138719E+0000  2.981126E+0000
 -1.794477E+0000  7.878583E-0001
  4.086667E+0000 -2.504118E-0002
  1.102772E+0000  1.440700E+0000
  1.609790E+0000  2.509722E+0000
 -2.025864E+0000  1.528179E+0000
  3.135828E-0001 -2.494227E+0000
  1.676673E+0000 -2.635592E+0000
  1.554370E+0000  7.363751E-0003
 -2.452887E+0000 -5.595404E-0002
 -8.340057E-0001 -2.845422E+0000
  5.313654E-0001 -9.470479E-0001
  2.004766E-0001  2.994858E-0001
 -1.391702E+0000 -1.350262E+0000
 -9.287906E-0001 -2.353828E+0000
 -1.436947E+0000 -1.560419E+0000
  1.807303E-0001 -8.732729E-0001
  2.416566E-0001  3.607541E-0001
 -1.773837E+0000  1.929219E+0000
 -9.717073E-0001  4.387679E-0001
  3.257995E-0001  1.490114E+0000
 -1.064810E+0000  1.298578E+0000
 -3.952534E-0001 -3.993307E-0001
 -3.049145E-0003 -1.687600E-0001
  1.821827E+0000  9.409955E-0001
  2.279333E+0000 -1.314224E+0000
 -1.752687E+0000 -6.458303E-0001
 -2.025613E+0000  1.418274E+0000
 -3.464399E-0001  1.235301E+0000
  1.758108E+0000 -1.786875E+0000
  1.972278E+0000  9.197468E-0001
 -7.981674E-0001 -8.169098E-0001
 -5.854527E-0001 -6.781085E-0001
 -2.616741E-0001 -1.087321E+0000
 -1.001446E+0000 -5.958024E-0001
 -9.382846E-0001 -7.950669E-0001
 -1.550727E+0000 -8.623361E-0001
 -1.878661E-0001 -7.448191E-0001
  3.976957E-0001  2.264955E+0000
  3.669348E-0001  5.751915E-0001
  1.126164E+0000  1.878997E+0000
  2.439812E+0000  1.059394E+0000
  4.107017E-0001  2.799499E+0000
 -9.712335E-0001  1.038139E+0000
 -2.046308E-0001  4.337424E-0001
  2.025547E+0000 -1.131850E-0001
 -1.798532E+0000 -6.227625E-0001
 -1.490936E+0000 -6.706584E-0001
 -1.335345E-0001  3.979286E-0001
  5.097184E-0001 -1.499590E+0000
 -7.772309E-0001 -9.094251E-0001
  5.833013E-0001 -4.617405E-0001
  5.595520E-0001  1.505928E+0000
  3.685515E-0001  4.286322E-0001
  9.180976E-0001  9.110438E-0001
 -2.819247E-0001 -1.408967E+0000
  1.261272E+0000  9.708353E-0001
  8.644569E-0001  2.576184E+0000
 -1.944860E-0001  2.473222E+0000
  2.081466E-0001  1.737197E+0000
  1.777192E+0000  8.097491E-0001
 -1.751202E+0000  1.591029E-0001
  1.498174E-0002 -1.531767E+0000
  1.781132E+0000 -3.674193E-0001
  2.053968E+0000 -5.055074E-0001
  2.578843E+0000 -1.617139E+0000
  7.672538E-0002  2.557099E-0001
  5.655957E-0002  1.650494E+0000
 -4.616642E-0001  2.527256E+0000
  6.251160E-0001  2.597834E+0000
  1.393834E+0000  2.101303E+0000
  5.746055E-0001  2.663189E+0000
  7.718814E-0001  1.778464E+0000
  3.208473E-0001  6.344510E-0001
  1.193756E+0000 -3.832906E-0002
  6.804666E-0001  3.740635E-0001
  3.415165E-0001 -1.423768E+0000
 -3.816477E-0002 -1.242339E+0000
  6.007867E-0001 -1.542915E+0000
  1.201214E+0000  4.227118E-0001
 -1.444345E+0000  1.453071E+0000
 -8.820032E-0001  1.448280E+0000
  2.362261E+0000  1.462141E+0000
 -1.406207E+0000  1.277899E+0000
 -6.890297E-0002  2.553965E+0000
  1.821501E+0000  8.355936E-0001
  1.339261E-0001  7.393398E-0001
 -1.579693E+0000  7.437459E-0001
 -8.097798E-0001 -5.735255E-0001
  1.209952E+0000  1.273231E+0000
 -9.520952E-0001  2.025852E+0000
 -3.836027E-0001  2.011130E+0000
  1.123327E+0000  1.550403E+0000
 -9.672037E-0002  1.673018E+0000
 -1.266315E+0000  3.028743E-0002
 -3.021803E+0000  1.202111E+0000
  1.307612E+0000  9.153136E-0001
  9.784799E-0001  1.517135E+0000
  1.349427E+0000  1.982235E+0000
 -1.142439E+0000  4.156503E+0000
 -5.190781E-0001  2.561468E+0000
 -1.048169E+0000  1.994319E+0000
 -3.216530E-0001 -4.970030E-0001
  6.049795E-0001 -7.394627E-0001
  1.449752E+0000  9.548927E-0001
  1.109809E+0000  2.310887E+0000
 -1.845672E-0001  3.945888E+0000
 -2.941892E+0000  1.957253E+0000
  6.329150E-0001  4.404596E-0001
  1.732203E+0000 -8.043653E-0001
 -1.397520E+0000  1.817771E+0000
 -2.587618E+0000 -3.992118E-0001
 -4.156764E-0001  8.110595E-0001
  3.829837E-0001  2.820090E+0000
 -1.018408E+0000  2.271581E+0000
 -1.061988E+0000  2.172297E+0000
  1.620391E+0000  1.349893E+0000
  4.387078E-0001  9.626113E-0001
  8.409579E-0001  1.394822E+0000
 -2.431371E+0000  1.258229E+0000
 -6.407942E-0001  2.124545E+0000
 -5.461155E-0001  5.678238E-0001
 -2.160698E-0002  1.138787E+0000
  1.398281E+0000  8.605976E-0002
 -8.789112E-0001 -1.264024E+0000
  6.536659E-0001  1.159571E-0001
 -9.802657E-0001  2.038313E+0000
  1.449852E-0001  1.899569E+0000
  1.091528E+0000  3.369792E+0000
  8.148551E-0001  3.565819E+0000
 -2.026590E+0000  3.630811E-0001
  7.636197E-0001  3.428944E-0001
  4.004145E-0001  2.266051E-0001
  3.390352E-0001 -3.832587E-0001
 -8.370386E-0001 -7.186847E-0001
 -1.119733E+0000 -9.459689E-0001
  1.341120E+0000 -4.937621E-0001
  9.329039E-0001  4.607214E-0001
 -2.767206E-0002 -6.831289E-0001
  1.166237E+0000 -4.038054E-0001
  1.089106E+0000  1.992920E+0000
  1.543643E-0002  2.446266E+0000
 -6.788708E-0001  9.892846E-0001
  1.502105E+0000 -5.287397E-0001
  1.043190E+0000 -2.166752E-0001
 -1.202949E+0000  2.162199E-0001
 -1.555459E+0000 -5.377945E-0001
  2.183062E+0000 -1.151289E+0000
  2.391743E+0000  5.864104E-0001
  7.261055E-0001  8.813572E-0002
  1.088100E+0000 -1.666712E+0000
  2.947558E-0002 -1.613881E+0000
 -1.795274E+0000 -2.831244E+0000
  8.989907E-0001 -1.351087E+0000
 -6.360944E-0001  5.841900E-0001
 -4.988962E-0001  2.030308E+0000
  1.316911E+0000  5.871556E-0001
  3.682539E-0001  1.719842E+0000
 -3.144530E-0001  3.237204E+0000
  1.700336E+0000  1.064489E+0000
  1.739282E+0000  2.257792E-0001
 -1.196156E+0000  3.934467E-0001
 -1.570183E+0000  4.907932E-0001
  1.015169E+0000 -9.477610E-0001
  1.149067E+0000 -7.686233E-0001
 -6.259552E-0001 -8.550117E-0001
 -1.072523E+0000 -1.412399E+0000
  1.081605E+0000 -5.200351E-0001
  1.552823E+0000  1.526330E-0001
  9.640062E-0001  9.864966E-0002
  6.048780E-0001 -4.059442E-0003
 -1.053386E-0001 -1.864803E-0001
 -5.651862E-0001 -6.255797E-0001
 -9.651396E-0002 -1.120832E-0001
  4.590310E-0001  5.352175E-0001
  3.905390E-0001  9.651987E-0001
  1.255349E+0000 -4.655768E-0001
 -1.903553E+0000 -1.386656E+0000
 -6.970617E-0001  1.865140E+0000
 -1.755199E+0000  1.218814E+0000
  5.142436E-0003  1.752127E-0002
  1.158129E-0001  4.782027E-0001
  4.904224E-0001  6.950428E-0001
  4.670664E-0001  4.274972E-0001
 -5.650993E-0001  1.923480E+0000
 -2.584709E+0000  1.599783E+0000
 -8.035167E-0001 -2.641314E-0001
  6.882136E-0001  5.630719E-0001
  8.226464E-0001  1.875322E+0000
  1.578697E+0000 -4.904120E-0001
  1.790435E+0000 -6.034821E-0002
  4.795628E-0001  1.208476E+0000
 -3.793744E-0001  2.734870E-0001
 -8.332077E-0001  1.387473E+0000
  2.711028E-0001  1.196472E+0000
  5.564511E-0001  6.936740E-0001
 -1.460025E+0000  5.920910E-0001
  1.158560E-0001 -7.582965E-0001
  1.426036E+0000 -7.221639E-0002
  1.083633E+0000 -4.439072E-0001
 -4.995789E-0001 -1.157583E+0000
  1.769363E+0000  6.471798E-0001
  3.392449E-0001  7.070730E-0001
 -1.670603E+0000  1.974790E-0001
 -2.478114E+0000 -1.057552E+0000
 -1.259396E-0001 -1.468891E+0000
  3.312971E+0000 -7.347101E-0001
  2.795888E+0000 -5.393387E-0001
 -7.374113E-0001  7.995715E-0001
 -1.513239E+0000 -1.437517E+0000
 -9.049895E-0003 -1.529891E+0000
  8.021836E-0001 -3.859336E-0001
 -6.074446E-0002  1.310481E+0000
  2.870261E-0002  2.435850E+0000
 -3.299666E+0000  3.906549E-0001
 -6.605167E-0001 -7.058867E-0002
  2.298820E+0000 -3.101269E-0001
  9.190823E-0001  4.134128E-0001
  2.108575E+0000  3.545325E-0001
  2.237534E-0001 -8.183576E-0001
 -3.293966E-0001 -1.372927E+0000
  5.537479E-0001 -1.074359E+0000
  7.645043E-0001  6.120351E-0001
 -1.013931E+0000  9.319564E-0001
 -2.032834E+0000 -1.138004E+0000
 -7.610980E-0001 -1.403435E+0000
 -1.371953E-0001 -1.317535E+0000
 -2.171321E+0000 -3.396273E-0001
 -6.472343E-0001 -3.473293E-0001
  2.333128E-0001 -1.249871E+0000
 -3.482225E-0001 -2.751841E-0001
 -8.404669E-0001  3.838678E-0001
 -1.386799E+0000  8.303329E-0001
 -2.181884E+0000  1.764367E+0000
 -2.900782E+0000  2.173414E+0000
 -1.790254E-0001  5.720948E-0002
  1.352861E+0000 -4.615346E-0002
 -9.262507E-0001  2.310223E-0002
 -3.170108E-0001 -2.581930E+0000
  4.451014E-0003 -2.473586E+0000
  1.591699E-0001 -2.395515E+0000
 -1.209671E+0000 -3.398957E+0000
 -6.696290E-0001 -3.007489E+0000
 -1.418215E+0000 -1.598750E+0000
  2.310777E-0001 -1.182084E+0000
  9.484221E-0001 -1.613740E+0000
 -3.086482E-0001 -1.337158E+0000
 -3.169926E+0000 -1.561075E-0001
 -1.035015E+0000 -7.823191E-0001
  4.408953E-0001 -5.325885E-0001
 -3.518537E-0001  3.527496E-0001
 -6.872010E-0001  1.210588E-0001
 -1.009432E+0000  8.619862E-0001
  8.493176E-0001  1.344596E+0000
  1.960045E+0000  8.785078E-0001
  2.827371E+0000  5.513718E-0001
 -1.768409E-0001  1.481018E+0000
 -9.340042E-0001  6.771817E-0001
  1.774978E+0000  9.810482E-0001
  6.838510E-0001  1.212309E+0000
  8.207382E-0001  1.744138E+0000
  9.945246E-0001  5.066267E-0001
  7.474482E-0001  5.358090E-0001
 -9.393231E-0001 -7.813405E-0001
  1.017991E+0000  1.883625E+0000
 -3.049947E+0000  1.434516E+0000
 -1.799883E-0001 -1.299875E+0000
  2.603874E+0000 -6.522919E-0001
  2.093838E+0000  5.951626E-0001
 -3.487738E-0001  1.755230E-0001
 -1.657032E+0000 -1.259914E-0001
 -7.389381E-0001  5.534178E-0001
  6.537280E-0001  8.977322E-0001
 -1.029886E+0000  8.211159E-0001
 -2.219119E-0001 -1.320616E-0001
  2.869706E-0001  2.534731E-0001
  1.990715E-0001  6.696589E-0001
  1.308376E-0001  2.018992E+0000
 -5.071172E-0001  2.701650E+0000
 -2.131324E+0000  7.964933E-0001
 -5.335917E-0001  3.656110E-0001
  8.048301E-0001 -2.515610E-0001
  1.519645E+0000  5.905721E-0001
  1.865540E+0000 -9.046540E-0001
  1.271887E+0000 -1.608785E+0000
 -3.221007E+0000 -2.188989E+0000
 -1.941155E+0000 -1.925785E+0000
  1.381562E+0000 -1.560679E+0000
  2.085617E+0000 -8.232158E-0001
 -8.820446E-0002 -1.709085E+0000
  9.306573E-0001 -3.924573E-0001
  2.495086E-0002 -1.749128E-0001
 -6.666736E-0001 -1.673286E+0000
 -2.003247E+0000 -1.787402E+0000
  8.024337E-0001 -2.139308E+0000
  1.734106E+0000  5.659535E-0001
 -2.713973E-0001  2.328129E-0001
  1.028179E-0001  2.136360E+0000
  1.699427E-0001  1.095228E+0000
 -1.292681E+0000 -6.684926E-0001
 -9.363751E-0001 -6.970113E-0001
  7.736695E-0002 -8.264421E-0001
 -9.769748E-0002 -1.443329E-0001
  9.458462E-0001  7.721757E-0001
 -8.422691E-0001  1.746639E+0000
  1.522167E+0000  1.594353E+0000
  6.974475E-0001  1.367651E+0000
 -8.173139E-0001  1.747319E+0000
  1.145182E+0000 -1.105191E+0000
  1.785055E+0000  1.015784E+0000
 -1.087312E+0000 -3.972205E-0001
 -1.258561E+0000 -5.865991E-0001
  4.095881E-0001 -1.519281E-0001
  1.317512E+0000 -1.084583E+0000
 -1.447445E+0000 -2.190475E+0000
 -2.236977E+0000 -9.370825E-0001
  1.771336E-0001 -3.991348E-0001
 -7.533884E-0002 -1.449136E+0000
 -4.877077E-0002 -2.363522E+0000
  2.200434E+0000 -1.953539E+0000
  2.052936E-0002 -3.370992E-0001
 -1.920900E+0000 -7.565370E-0001
 -1.698608E+0000 -4.469360E-0001
 -2.170264E+0000  1.402806E+0000
 -3.822475E-0002  1.837159E+0000
  1.411887E+0000  1.515171E+0000
  1.244140E+0000  2.259709E-0001
 -1.713319E+0000 -4.312308E-0001
 -1.862267E+0000 -2.846481E+0000
 -1.328350E+0000 -1.692928E+0000
  5.342413E-0001  8.876019E-0001
  6.006237E-0001  8.813387E-0001
  4.397191E-0001  2.154932E+0000
 -1.227927E+0000  1.433753E+0000
  1.930057E-0001  2.009101E+0000
  1.686655E+0000  2.250255E+0000
 -2.374955E-0001  2.795019E+0000
 -7.147790E-0001  1.665352E+0000
 -8.128943E-0001  7.392867E-0001
  8.739706E-0001  1.389281E+0000
 -2.031423E-0001  1.078332E+0000
 -1.608511E+0000 -1.394291E+0000
  8.254503E-0001  1.707511E-0001
  2.004903E-0001  2.556067E+0000
 -1.389118E+0000 -4.203846E-0001
  8.552916E-0001 -1.993700E+0000
  3.515936E+0000  5.457095E-0002
 -9.573901E-0001 -1.403444E+0000
 -2.780168E+0000 -9.509935E-0001
 -1.856088E+0000 -1.199219E+0000
 -4.506613E-0001 -1.450203E-0001
 -1.134185E+0000  3.225218E-0001
  4.551075E-0001  3.511282E-0001
  1.188131E-0001  1.654644E+0000
 -1.153021E+0000 -8.654574E-0002
 -5.179385E-0001  5.365826E-0001
 -1.352977E+0000 -1.099531E+0000
  6.338448E-0001 -1.773974E+0000
  1.346514E+0000 -7.727747E-0001
  2.760730E-0001 -4.188635E-0001
  1.079895E+0000 -4.328251E-0001
 -1.579089E+0000 -2.188707E+0000
 -1.672071E+0000 -1.680118E+0000
 -2.279736E+0000 -1.709684E+0000
 -1.457044E+0000 -4.572485E-0001
 -3.553547E-0001 -1.460329E+0000
  7.269828E-0001 -3.731644E+0000
  7.246692E-0001 -3.244841E+0000
  4.313976E-0001  1.398182E-0001
 -1.055563E+0000 -1.204282E+0000
 -1.372324E+0000 -4.254704E-0001
  1.221628E+0000 -3.198737E-0001
  1.246660E+0000 -4.885582E-0001
  5.562751E-0001  2.561539E-0001
  4.269931E-0002  1.012976E+0000
  1.687244E-0001  9.341135E-0001
 -2.744213E+0000  1.319442E+0000
 -4.900237E-0001 -7.613947E-0001
  3.108613E-0001 -1.410438E+0000
  7.453041E-0001 -2.980405E+0000
  1.372964E+0000 -1.472809E+0000
  2.103312E+0000  2.693601E-0001
 -8.755628E-0001 -6.685910E-0001
 -1.733756E+0000 -8.027665E-0001
 -1.728105E+0000  9.847639E-0001
  5.957230E-0001  2.044515E+0000
  5.358558E-0001  1.988858E+0000
  7.716470E-0002  7.721406E-0001
  1.060270E+0000 -6.381051E-0001
  1.103982E+0000 -5.342744E-0001
 -9.043399E-0001 -1.752287E+0000
 -1.826907E-0002 -2.579055E+0000
 -3.869324E-0001 -2.996481E+0000
  2.192823E+0000 -2.017994E-0001
 -4.506827E-0001  2.806695E-0001
 -1.242679E+0000  4.121108E-0001
 -1.356719E+0000 -9.193896E-0001
 -1.932412E+0000 -1.543184E+0000
  1.878039E-0001 -4.486455E-0001
  9.416934E-0001  1.112195E+0000
  2.610396E-0001 -5.861088E-0001
 -8.597578E-0001 -1.186500E+0000
  1.993794E+0000  3.248250E-0002
  1.591423E-0001  1.331004E+0000
 -5.017477E-0001  7.868709E-0001
  4.517310E-0001 -1.010127E-0001
 -3.027561E-0001 -1.052702E+0000
  1.584868E+0000  5.383599E-0001
  8.655641E-0002  5.486426E-0001
 -2.382673E-0001 -3.940386E-0001
 -4.388746E-0001  5.897599E-0001
 -9.871455E-0002 -9.375395E-0001
  3.013125E-0001 -4.113059E-0001
  8.251161E-0001  6.918543E-0001
  1.155914E+0000  7.163040E-0001
 -5.092296E-0002  5.291793E-0001
  3.849146E-0001  1.182191E+0000
 -1.730372E+0000  4.272134E-0001
 -1.278008E+0000  8.787201E-0001
  1.702091E+0000  7.492199E-0001
 -3.081318E-0001  1.636518E+0000
 -1.658522E+0000  3.589330E-0001
 -1.301717E+0000  1.309935E+0000
  1.255563E+0000 -1.337665E-0001
 -2.661187E-0001 -3.876321E-0001
  1.639378E-0001 -1.963459E+0000
  2.693818E-0001 -5.733733E-0001
  9.960228E-0001 -2.539839E+0000
  1.797065E+0000 -1.472509E+0000
  1.812786E+0000 -1.964693E+0000
  8.386438E-0001 -1.329492E+0000
 -1.018838E+0000 -1.126838E+0000
 -3.077606E-0002 -3.039352E+0000
  1.243638E+0000 -2.333752E+0000
 -1.402307E+0000 -1.520138E-0001
 -2.419402E+0000  8.697301E-0002
  4.546037E-0001  1.770168E+0000
  9.524849E-0001  3.801419E-0001
  5.257818E-0001  3.334147E-0001
 -1.149961E+0000 -2.181063E+0000
 -1.179783E+0000  2.613568E-0002
 -1.695846E+0000 -1.739645E+0000
 -1.402427E+0000 -1.900018E+0000
 -6.921635E-0001 -1.531329E+0000
 -3.477942E-0001 -3.177641E-0001
 -1.270704E-0001  2.410495E-0001
  5.425183E-0001  7.488237E-0001
  3.848324E-0001 -2.017164E-0001
  3.461160E-0002 -2.429279E-0001
 -1.441854E+0000 -8.842681E-0001
 -2.046551E+0000 -9.528461E-0001
 -4.868534E-0001 -8.934553E-0001
  6.296507E-0001 -8.407807E-0001
  1.880839E+0000 -2.610113E-0001
  1.719078E-0001 -1.474668E-0001
 -3.465602E-0002 -1.642652E+0000
  1.191401E+0000 -8.875616E-0001
  3.381704E-0001  2.876793E-0001
  6.418641E-0001 -2.058480E+0000
  1.387467E+0000 -4.843263E-0001
  1.072889E+0000  1.610682E+0000
 -1.183871E+0000  2.068681E+0000
 -1.500037E+0000 -7.665675E-0001
  9.908311E-0001 -1.305865E+0000
  1.248164E+0000  4.359971E-0001
 -1.962886E+0000  1.755333E+0000
 -5.900194E-0001  4.753023E-0002
  4.273272E-0002 -7.476174E-0001
  4.697996E-0001 -1.003997E+0000
  2.110983E-0002 -9.358370E-0001
  6.814433E-0003 -4.263632E-0001
 -5.640178E-0001 -2.707014E-0001
 -2.662550E+0000  3.983439E-0001
 -6.447766E-0001 -3.344818E+0000
  1.515389E+0000 -1.995003E+0000
 -9.361791E-0001 -3.666866E+0000
 -1.389501E+0000 -1.569412E+0000
  2.611354E-0001 -2.804796E-0001
 -6.398894E-0001  9.233837E-0001
 -2.060599E-0001  1.567406E+0000
  1.313508E+0000  1.423720E+0000
 -1.726354E-0001 -2.477572E-0001
  2.844827E+0000  8.145179E-0001
  4.715828E-0001  1.688794E+0000
 -6.917872E-0002  3.684523E-0001
 -9.056872E-0001 -3.162639E-0001
 -3.097091E-0001 -5.528918E-0001
 -9.715627E-0001 -2.970496E-0001
 -3.487687E-0001  4.365959E-0001
 -2.516764E-0001  3.559574E-0001
  1.425816E-0001  3.362036E-0001
  4.262510E-0001 -3.111568E-0001
  2.464280E+0000 -3.269994E-0001
  5.502403E-0001  4.177366E-0001
 -5.923678E-0001  5.569150E-0002
 -1.195218E+0000 -3.882199E-0001
 -3.332725E-0001  9.359984E-0001
  7.499603E-0001  2.062132E+0000
  9.062825E-0001  1.487312E-0001
  9.274181E-0001  5.673638E-0002
 -1.330188E+0000  2.722902E-0001
 -3.421922E-0001  1.539919E+0000
 -4.963514E-0002  1.860825E+0000
  2.578963E-0001  4.561375E-0001
  8.705108E-0001  1.783654E+0000
  8.709610E-0001  2.644950E+0000
  4.201799E-0001  4.271416E-0001
  1.273593E+0000 -3.430658E-0001
 -2.629627E-0001 -1.477193E+0000
  1.058165E+0000 -1.442652E+0000
 -4.315221E-0001 -4.438938E-0001
 -1.647274E-0001 -1.501093E+0000
  1.128461E+0000 -1.287165E+0000
  2.301543E+0000 -6.065782E-0001
  6.449929E-0001 -4.048917E-0001
 -3.053193E-0001  1.109977E+0000
 -1.248265E+0000  5.715902E-0001
  2.271700E-0002 -1.011287E+0000
  1.907045E-0004 -1.918278E+0000
 -4.181550E-0001 -1.098357E-0001
 -8.679923E-0001 -1.074211E+0000
  1.492090E+0000  6.854753E-0001
  2.134222E+0000  4.540223E-0001
  9.710089E-0001 -5.430494E-0001
 -1.029226E+0000 -2.399990E+0000
  1.075645E-0001 -7.966658E-0001
  2.584560E+0000 -4.681683E-0001
  2.023460E+0000  5.405756E-0001
 -1.681974E-0002 -1.868552E+0000
  1.712105E+0000 -2.355930E+0000
 -4.075407E-0002 -9.156419E-0001
 -1.515627E+0000 -4.061731E-0001
  1.800894E-0001  6.745158E-0001
  1.466342E-0001  7.268069E-0001
  5.187612E-0001  1.514033E+0000
  2.017122E+0000 -1.802553E-0001
 -7.753435E-0001  1.845969E+0000
  3.593677E-0002  1.749231E+0000
  8.296774E-0001  6.360650E-0001
  1.036086E-0001 -4.229241E-0001
  5.707621E-0001 -8.339744E-0001
 -1.519882E-0001 -1.413112E+0000
  5.390502E-0001 -2.445262E+0000
  1.429723E+0000 -4.279464E-0001
 -1.815782E+0000 -1.285958E+0000
 -8.242225E-0002 -1.491355E+0000
  5.180757E-0001 -1.489597E-0001
  6.512836E-0001  7.537656E-0002
 -2.933838E-0001  9.958322E-0001
 -3.540496E-0001  2.215614E+0000
 -3.855660E-0002 -8.381408E-0001
  4.833822E-0001 -2.107392E-0001
  1.479521E+0000  1.619849E+0000
 -2.545083E+0000  2.544072E+0000
 -3.961918E+0000  2.386102E-0001
 -1.271563E+0000  1.557924E+0000
 -3.524919E-0001  1.978279E+0000
  1.474374E+0000 -9.802394E-0002
  2.611085E+0000  1.063165E+0000
 -4.778791E-0001 -9.470975E-0002
 -4.399296E-0001  1.527744E+0000
  7.539493E-0001  1.964934E+0000
  1.316578E+0000  1.922233E+0000
 -1.306275E+0000  2.241520E+0000
 -2.265503E+0000  3.743645E-0002
  2.273462E-0001  1.025366E+0000
  8.423695E-0001 -3.522985E-0001
 -1.552202E-0001 -1.081313E+0000
 -1.228726E+0000 -3.196529E-0001
  1.252282E-0001 -1.053571E+0000
  2.866327E-0001 -1.533421E+0000
 -1.176496E-0001 -1.263889E-0001
 -1.417779E+0000 -1.225338E-0001
 -1.343131E+0000 -1.501899E+0000
  4.663006E-0001 -1.499768E+0000
  8.736830E-0001 -3.285358E-0001
  2.805412E-0001 -9.950153E-0002
 -1.319130E+0000 -1.196570E+0000
  1.265612E+0000 -1.781872E-0001
  3.835976E-0001 -1.245301E-0001
  1.401818E-0001  7.955225E-0001
 -1.236562E+0000  3.672837E-0001
 -1.409535E+0000 -2.229968E+0000
  8.469897E-0001 -2.019991E+0000
  1.609941E+0000  8.338579E-0002
  2.258364E-0001 -4.644907E-0001
 -5.682762E-0001 -1.430749E+0000
 -1.836554E+0000 -1.151331E+0000
  8.273311E-0001 -2.033103E+0000
  3.376084E+0000 -1.297849E+0000
  1.011086E+0000 -1.243715E+0000
 -1.955506E+0000 -1.126919E+0000
 -5.251423E-0002  2.164449E-0001
 -9.103560E-0001 -4.696110E-0001
 -4.877413E-0001  1.895279E+0000
 -1.984650E+0000  2.389060E+0000
 -2.997355E-0001  3.083686E+0000
 -2.858684E-0001  4.119204E+0000
 -3.701204E-0001  1.139387E+0000
  5.778753E-0001  7.833218E-0001
 -6.354312E-0001 -5.604862E-0002
 -4.411541E-0001  1.503858E+0000
 -3.069775E+0000  1.207173E+0000
  1.929058E-0001 -1.149156E+0000
  2.277384E-0001  4.250693E-0001
  4.199655E-0001  1.891892E+0000
 -1.487889E+0000  1.088549E-0001
 -4.277107E-0001 -2.545087E-0001
  7.626839E-0001 -2.900327E+0000
  1.778856E+0000 -3.572241E+0000
 -5.195212E-0002 -1.027621E+0000
 -5.346463E-0001 -2.018666E+0000
  3.680905E-0001  1.130568E+0000
 -3.227105E+0000 -1.766628E+0000
 -2.141060E+0000 -2.278923E+0000
  1.779982E+0000 -2.676098E+0000
 -3.351294E-0001 -4.055537E-0001
 -3.195975E+0000  1.078952E-0001
 -2.686399E+0000 -3.202888E-0001
 -6.542658E-0001  1.428698E+0000
  1.907703E-0001 -2.078040E-0002
 -6.099137E-0001 -3.244141E-0001
 -9.901854E-0002 -4.342614E-0001
 -6.290744E-0002  6.346292E-0001
  6.650419E-0001 -7.793345E-0002
 -8.807374E-0001 -6.916903E-0001
  3.127853E-0002 -6.658110E-0001
  1.476394E+0000  4.591735E-0001
 -6.529929E-0001  1.752367E+0000
 -1.689746E+0000 -2.080669E-0001
 -2.049686E+0000 -1.904285E-0001
 -6.911558E-0001  3.409354E-0001
  9.903510E-0001 -7.585374E-0001
 -4.785006E-0001  4.481840E-0001
 -2.482170E-0002  1.509999E+0000
  1.062791E-0003  5.092471E-0001
  1.515589E+0000  1.630075E+0000
 -1.289503E+0000  2.293021E+0000
 -2.041658E+0000  1.577884E+0000
  2.430748E+0000 -5.067166E-0001
  3.258139E+0000  1.582203E+0000
 -7.805007E-0001  1.785503E+0000
 -2.694719E+0000 -8.259388E-0001
 -1.271465E+0000 -2.338020E+0000
  2.778307E+0000  5.312922E-0001
  1.904303E+0000  2.034315E+0000
 -4.242453E-0001  2.063686E+0000
  4.635095E-0001  9.171937E-0001
 -7.318645E-0001  5.244782E-0001
 -2.461562E+0000 -4.396322E-0001
  2.737448E-0001 -1.021963E+0000
  2.096667E+0000 -1.283414E+0000
  8.758378E-0002  3.012544E-0001
  1.101551E+0000  7.128650E-0001
 -2.015944E+0000 -3.609949E-0001
 -3.541424E+0000 -1.390998E+0000
  3.648641E-0001 -8.410448E-0001
  1.267831E+0000  1.319899E+0000
  2.407989E+0000  3.538595E-0001
  2.603157E+0000  1.369409E+0000
 -6.004316E-0003 -9.934184E-0001
 -2.922798E+0000 -1.905006E+0000
  2.611744E-0001  5.645232E-0001
  1.203589E+0000  3.565853E+0000
  1.187389E+0000  1.062114E-0001
 -1.376590E-0004 -2.273791E-0001
  2.625486E-0001  4.549798E-0001
 -1.671522E+0000  3.902599E-0002
 -1.611113E+0000  2.141933E+0000
 -3.274342E-0001  1.435699E+0000
  7.253280E-0001  2.657730E+0000
  8.517161E-0001  1.622317E+0000
  1.425491E-0002  1.089049E+0000
 -9.132419E-0001 -1.057012E+0000
  2.148241E+0000 -1.826981E+0000
  2.687888E+0000 -1.888846E+0000
  2.765552E+0000 -5.843679E-0001
 -9.076618E-0001 -1.348821E+0000
 -3.039556E-0001 -7.079382E-0001
  8.940652E-0001  1.385551E+0000
 -9.600060E-0001  1.504252E+0000
 -5.467250E-0001  1.797104E+0000
  2.013271E-0001  2.147277E-0001
  2.033365E+0000  8.510400E-0002
 -1.760460E+0000  2.531833E-0001
 -1.767099E+0000  5.918511E-0001
  9.972264E-0002  2.407247E+0000
  6.170868E-0001  3.538416E+0000
 -6.059494E-0001  1.585104E+0000
  2.045456E+0000  1.610272E+0000
  5.822456E-0001 -2.006998E+0000
  2.783161E+0000 -2.166049E+0000
 -5.173919E-0001 -5.187229E-0001
 -2.271851E+0000 -4.986333E-0001
 -6.238724E-0001  8.795901E-0001
 -7.963105E-0001  9.300706E-0001
  1.560260E+0000  6.755570E-0001
  8.461572E-0001 -6.637071E-0001
  2.331749E+0000  3.721668E-0001
 -2.473540E-0001 -1.752483E-0001
 -5.653783E-0001 -7.706371E-0001
 -7.082002E-0002 -2.284232E+0000
  1.503119E+0000 -1.871382E+0000
 -2.695029E+0000 -4.427001E-0001
 -3.800915E+0000  6.237834E-0001
 -3.023576E+0000 -5.649387E-0001
 -6.420857E-0001 -1.251466E+0000
  9.193042E-0001 -1.805139E+0000
 -2.163313E-0001 -7.620352E-0001
 -1.156856E+0000 -1.352900E+0000
 -3.884378E+0000 -8.983368E-0001
 -2.871296E+0000 -2.011494E+0000
 -9.350595E-0001 -2.431428E-0001
 -3.470989E-0001  8.101796E-0001
  4.077516E-0001  7.398200E-0001
  1.628870E+0000 -8.800781E-0001
  1.512284E+0000  1.120913E+0000
 -2.566220E-0001 -6.641349E-0001
  1.404629E+0000 -5.076010E-0001
  2.424035E+0000  1.451542E-0001
 -1.800330E-0001  1.252341E+0000
 -1.633876E+0000 -1.600086E+0000
 -1.099291E+0000 -1.817899E+0000
  1.018091E+0000  1.230929E-0001
  2.383925E+0000  4.706279E-0001
  2.234563E+0000 -8.775531E-0001
  4.870233E-0001 -1.365178E+0000
  6.108565E-0001 -1.123095E+0000
  5.132588E-0001 -1.053451E-0001
 -8.044906E-0001 -1.543098E+0000
  9.722797E-0001  8.218339E-0001
  3.024866E-0001  2.827140E-0001
 -7.447307E-0001  1.460150E+0000
 -1.743343E-0001 -2.081036E+0000
  1.071225E+0000 -8.345581E-0001
  8.380680E-0001  1.275428E+0000
  3.442848E-0001 -9.615858E-0001
  4.416594E-0001 -1.011227E+0000
  1.065498E+0000  1.281841E+0000
 -4.855221E-0001  5.921289E-0001
 -1.321108E+0000  1.794377E+0000
 -1.540910E+0000  1.363797E-0001
  6.570633E-0001 -5.788574E-0002
 -5.139535E-0001  1.215967E-0001
 -1.758792E+0000  9.936143E-0001
 -2.315506E+0000 -6.955254E-0001
  2.018401E+0000  9.730263E-0001
  1.447979E+0000  2.914372E+0000
  6.715846E-0001  1.844487E+0000
 -1.607398E+0000  1.831567E+0000
 -2.566005E+0000  1.913400E+0000
 -9.487162E-0001  8.850491E-0001
  4.771801E-0001  1.952234E+0000
  1.027833E+0000  1.715363E+0000
  1.409532E+0000  3.125819E-0001
 -6.668343E-0001  3.945322E-0001
 -6.288927E-0001 -1.143374E+0000
  9.119800E-0001  7.218441E-0001
  3.189158E+0000  1.388949E+0000
 -3.615167E-0001  5.032257E-0002
 -1.678397E+0000 -7.567493E-0001
 -9.767785E-0001 -8.860366E-0001
  5.362978E-0001 -2.808076E-0001
  2.021673E+0000 -8.344365E-0001
  6.211920E-0001 -1.620875E-0001
 -3.976235E-0001  7.624422E-0001
 -4.134019E-0001  9.413642E-0001
  1.678319E+0000 -7.131556E-0001
  2.526989E+0000  1.727169E+0000
  5.841158E-0001  3.175223E+0000
 -9.177066E-0001  1.049990E+0000
 -4.966286E-0001  8.549203E-0001
  6.867956E-0001  1.948798E-0002
  7.931714E-0001  2.533058E+0000
 -8.707489E-0002 -5.762999E-0001
  1.003126E+0000 -4.584914E-0001
  1.398426E+0000  1.019571E+0000
 -9.192432E-0001  1.957642E+0000
 -1.547876E+0000  2.492990E+0000
 -1.764651E-0001  2.014570E+0000
  1.636060E+0000  1.275505E+0000
  2.172548E+0000  2.713162E+0000
  1.938181E+0000  1.487636E+0000
  1.278294E+0000 -3.972014E-0002
 -1.505973E-0001 -5.848237E-0001
 -4.209981E-0001 -1.810049E+0000
 -6.871120E-0001 -1.710601E+0000
 -9.586885E-0001 -5.293902E-0001
  6.448652E-0001  1.529234E-0001
 -4.004914E-0001  6.146893E-0001
  3.584063E-0002 -1.073065E+0000
 -8.810010E-0001 -1.623511E+0000
  8.002850E-0001  1.166729E+0000
 -7.567307E-0001  1.169952E+0000
  5.414722E-0002 -9.658481E-0001
  9.524557E-0001 -2.106903E+0000
  9.971274E-0001 -3.173937E-0001
  2.017307E+0000 -1.864274E-0001
  1.888534E-0001 -3.640718E-0001
  5.780783E-0001  4.754998E-0001
 -5.820483E-0001  8.741289E-0001
  3.754525E+0000  2.142532E-0001
  1.598857E+0000  3.005746E+0000
 -3.162065E+0000  1.994256E+0000
 -1.222923E+0000  6.162935E-0001
  2.768205E-0001  3.966722E-0001
 -1.252529E+0000  1.685439E+0000
 -1.858536E+0000  4.912839E-0001
 -4.262402E-0001  6.703570E-0001
  4.896465E-0001  9.474330E-0001
  1.495240E+0000  3.531397E-0001
 -2.610431E+0000  9.792417E-0001
 -1.672824E+0000  7.225622E-0001
 -1.528991E+0000  2.447749E+0000
  1.856573E+0000  1.689478E+0000
  2.806252E+0000  1.075491E+0000
  8.913231E-0001  1.798973E-0001
 -1.417536E+0000 -5.275338E-0001
 -1.086930E+0000 -1.769974E+0000
 -2.028691E+0000 -1.040551E+0000
 -1.924546E+0000 -8.859140E-0001
  1.591580E-0001 -2.863209E+0000
  1.128752E+0000 -1.872771E+0000
  1.571426E-0003 -2.022125E-0001
 -1.190630E+0000 -3.378678E+0000
  8.434391E-0001 -2.092842E+0000
 -5.506715E-0001 -2.038649E+0000
 -2.360877E+0000  7.630619E-0001
 -1.384909E+0000 -1.436230E-0001
  3.096376E+0000  9.424406E-0002
  1.813193E+0000 -1.299461E+0000
  2.572810E+0000 -8.795218E-0001
 -4.728437E-0001 -4.167248E-0001
 -8.150347E-0001  9.764815E-0001
  1.204790E+0000 -2.126545E-0001
  1.682742E+0000 -3.417712E-0001
  2.408869E+0000  2.639729E-0001
 -4.928971E-0001 -1.118211E+0000
  7.640095E-0001 -6.249911E-0002
 -1.239252E-0001  6.970208E-0002
 -3.965994E+0000 -5.231088E-0001
 -8.980663E-0001 -7.862488E-0001
  4.591291E-0001  3.660439E-0001
  1.519433E+0000  3.384087E-0001
 -1.429205E-0001 -4.125578E-0001
 -1.220636E+0000 -3.388626E-0001
 -2.473733E+0000  3.216587E-0001
 -3.527266E-0001  7.776814E-0001
  7.029381E-0001  1.708380E-0001
  1.190998E+0000 -1.633865E+0000
 -1.628555E-0002  7.437211E-0001
 -2.099866E+0000  1.259502E+0000
 -2.495272E+0000  2.004237E+0000
 -1.044854E+0000  7.130971E-0001
  1.385201E+0000  8.847617E-0001
  2.346994E+0000  2.715248E+0000
 -4.065944E-0001  1.640922E+0000
 -1.559328E+0000  3.704681E-0001
  8.667852E-0001 -7.590771E-0001
  1.455184E+0000  2.849656E-0001
  6.085043E-0001  4.415055E-0001
 -9.766523E-0001 -1.098392E+0000
 -4.536756E-0001 -1.094914E+0000
  1.008377E+0000 -1.385896E+0000
  1.781985E+0000  2.761158E+0000
 -1.083542E+0000  1.875301E+0000
  3.357974E-0001  1.471702E+0000
 -1.619082E+0000  1.251397E+0000
 -1.362563E-0001 -1.104914E+0000
  3.495788E-0001 -1.046990E+0000
  1.250398E+0000 -6.900791E-0002
 -5.796564E-0001  4.918489E-0001
 -4.682765E-0001 -9.119973E-0001
  2.766607E+0000  8.728766E-0002
  3.346526E+0000  8.152066E-0001
 -1.550393E+0000  1.649556E+0000
 -2.487295E-0001  1.331713E+0000
  1.655352E-0001  2.276142E+0000
 -7.292374E-0001  1.822908E+0000
 -4.029306E-0001  1.305452E+0000
  4.083786E-0001  1.195156E+0000
  1.714976E+0000  8.084653E-0001
  1.060479E+0000 -1.093561E+0000
  1.062892E+0000 -1.958302E+0000
  5.105096E-0001  3.245329E-0001
 -2.715077E-0001  3.152292E-0001
  1.025239E+0000 -2.257570E-0001
  1.211785E+0000  2.433339E-0001
  8.089455E-0001 -1.108798E-0002
  2.069087E+0000 -1.127283E-0001
  4.995958E-0001 -1.157609E+0000
 -1.426968E+0000  5.510196E-0002
 -7.326410E-0001 -1.894159E+0000
  1.040811E+0000 -9.048395E-0001
  1.287907E+0000 -1.868415E+0000
 -1.424923E+0000 -1.570327E+0000
 -3.221849E-0001 -9.367083E-0001
  1.116018E+0000 -2.417635E+0000
  1.068725E+0000 -8.031748E-0001
 -8.272702E-0001  4.244964E-0001
 -7.289113E-0001  1.488835E+0000
 -1.688183E+0000 -7.688512E-0001
 -6.898111E-0001 -8.694081E-0001
  2.663439E+0000 -4.986264E-0001
  1.566472E+0000 -8.800191E-0001
 -5.383895E-0001  7.748777E-0001
 -1.189727E+0000  6.127085E-0001
 -6.425178E-0001 -9.903525E-0001
  1.184727E+0000 -1.684603E-0001
 -1.535015E-0001  1.426510E+0000
 -1.065873E+0000  1.560301E+0000
 -1.511168E+0000  5.306532E-0001
 -2.542628E-0001  1.158620E+0000
  2.789627E+0000  5.040363E-0001
 -1.016016E+0000  3.400898E+0000
 -1.545959E+0000  6.514502E-0001
 -7.779435E-0001 -2.786448E-0001
  1.910251E+0000  9.619320E-0001
  1.887656E+0000  2.241787E-0001
  1.124309E+0000  1.051235E+0000
 -5.935288E-0001  2.372079E+0000
 -5.372022E-0001  1.831263E+0000
 -7.642760E-0001  1.128992E+0000
  5.164290E-0001 -1.575183E+0000
  2.057337E-0002 -6.388658E-0001
 -6.932271E-0002  3.792992E-0001
 -1.512068E+0000  8.643409E-0001
 -2.911732E+0000  2.740800E-0001
 -1.104049E+0000 -2.066095E-0001
  2.152810E+0000 -6.276058E-0001
  1.784082E+0000  1.520452E-0001
 -1.051836E+0000 -1.323291E+0000
 -1.444354E+0000 -2.569319E+0000
  1.166367E+0000 -1.603589E+0000
  2.184262E+0000 -1.501581E+0000
  1.409245E-0001 -2.314254E+0000
 -1.477597E+0000 -2.768392E+0000
 -2.792923E-0001 -5.402857E-0001
 -2.315120E-0001  6.509414E-0001
  4.576108E-0001 -1.868516E-0001
  2.743031E-0001  6.083082E-0001
 -1.738107E+0000  4.069284E-0001
 -2.010228E+0000 -1.324902E+0000
 -1.184118E+0000 -7.810452E-0001
 -2.334800E+0000  2.559432E+0000
 -9.615720E-0001  1.948465E+0000
 -1.271822E+0000 -9.735838E-0001
  2.731325E+0000 -2.051448E-0001
  3.484599E-0001  4.125675E-0001
  1.821636E-0002  2.371416E+0000
 -1.835651E+0000  4.971911E-0001
  9.327517E-0003 -2.413955E-0001
  1.860156E+0000  8.159639E-0002
 -1.445763E+0000  3.620328E+0000
 -2.308320E+0000  1.302794E+0000
 -2.933157E-0001  5.558124E-0001
  2.271399E+0000 -8.756902E-0003
  1.389222E-0002  1.032622E+0000
  3.897217E-0001  1.970421E+0000
  8.340275E-0001  3.127120E+0000
  7.064459E-0001  2.797119E+0000
  1.919974E+0000  7.513707E-0001
  1.176542E+0000  7.996723E-0001
 -1.072772E+0000 -7.573383E-0001
 -1.211017E+0000 -1.668027E+0000
 -4.438618E-0001 -1.530205E+0000
 -1.882393E+0000 -5.511624E-0001
 -1.376795E+0000  2.788945E-0001
 -1.185865E+0000 -1.741481E+0000
 -4.452208E-0002 -3.674707E-0001
 -1.106191E+0000 -1.010041E+0000
 -9.450928E-0001  1.078270E+0000
 -5.172552E-0001  1.821283E+0000
 -1.271143E+0000  6.359165E-0001
  3.697880E-0001 -1.972379E+0000
 -6.912886E-0001 -1.500506E+0000
 -8.938258E-0002 -2.373306E-0002
  1.200495E-0001  1.178063E-0001
 -8.943180E-0001  1.410713E+0000
 -1.825832E+0000  2.056928E+0000
 -4.205896E-0001 -1.207653E+0000
  2.036776E+0000 -3.102636E-0002
  2.355069E+0000  1.453558E+0000
 -8.259845E-0001  1.462431E+0000
 -3.266444E-0001 -6.536898E-0001
  6.198829E-0001 -1.379834E+0000
  8.587177E-0002  8.752104E-0001
 -1.820791E+0000 -5.966539E-0001
 -2.636059E-0001  6.029576E-0001
  2.183086E+0000  1.261153E+0000
  5.509382E-0001  2.398524E-0001
 -1.044746E+0000 -1.758785E+0000
  7.341619E-0001 -1.991207E+0000
  1.230732E+0000 -6.212359E-0001
 -1.045575E+0000  1.150262E+0000
 -9.043727E-0001  9.766428E-0001
 -1.030737E-0001  1.006436E+0000
 -5.521671E-0001 -2.453896E-0003
 -4.680411E-0001 -3.491946E-0001
 -2.654809E+0000  2.079966E-0001
 -1.388057E+0000  2.617822E-0001
  2.790960E+0000  8.513793E-0001
  2.273421E+0000 -4.726219E-0001
  5.000540E-0001 -8.214592E-0001
 -2.174675E+0000 -1.078126E+0000
  1.157804E-0001 -1.244284E+0000
  1.650519E+0000  2.437862E-0001
  3.754772E-0001 -1.882512E-0001
  2.351417E-0002 -1.283351E+0000
  2.176798E+0000 -2.418772E+0000
  7.525005E-0001 -1.915222E+0000
  1.482259E+0000 -1.699338E+0000
 -5.679862E-0001 -2.153847E+0000
  1.001888E+0000  3.773172E-0002
 -1.365460E+0000 -5.096865E-0001
 -5.662349E-0001  7.215076E-0001
 -6.514027E-0001  1.520068E+0000
  9.338036E-0001  1.475898E+0000
  2.268442E+0000  8.757980E-0001
 -9.325613E-0002  5.356375E-0001
 -2.227017E+0000 -1.235910E+0000
  7.072786E-0001 -2.241871E+0000
  1.151200E+0000 -2.592910E-0001
 -7.845674E-0001 -2.369203E-0001
  4.689483E-0001 -2.456262E-0001
  1.347894E+0000  3.838810E-0001
  4.794726E-0001  1.217248E+0000
 -3.147591E+0000  9.344239E-0001
 -2.240156E+0000  1.250473E-0001
  1.146036E-0002  4.581667E-0001
 -6.467688E-0001  6.545662E-0001
  1.196038E+0000 -1.191617E+0000
  2.835268E+0000  3.915135E-0001
  2.058340E+0000 -4.678886E-0001
  1.525117E+0000  4.447405E-0001
 -1.114280E+0000 -4.764113E-0001
 -1.181076E+0000  6.695133E-0001
  2.534802E-0001  1.777155E+0000
  3.871537E-0001  1.166251E+0000
  1.065479E+0000  1.067541E+0000
 -1.656320E+0000  4.046963E+0000
 -1.602307E+0000  1.890562E+0000
  6.194988E-0001  1.834445E+0000
  6.123601E-0001  5.805213E-0001
  2.221635E+0000  1.684500E+0000
  1.549786E+0000  1.630879E+0000
 -1.952980E+0000  4.225262E-0001
  1.961513E-0001 -1.246996E+0000
  1.123901E+0000  1.527160E-0001
  1.121696E-0001 -7.691858E-0002
 -2.697713E-0001  1.561195E+0000
 -2.761497E+0000  3.420709E-0001
 -4.327439E-0001 -5.192505E-0001
 -6.192319E-0001  1.063442E+0000
  1.393093E+0000 -8.115920E-0001
  1.878499E+0000 -2.718062E-0001
 -1.397243E+0000  4.935049E-0001
 -2.096149E-0002  7.440206E-0001
  6.790893E-0001  8.287893E-0001
 -2.166977E+0000 -4.999883E-0001
 -8.831302E-0002 -1.658715E+0000
  1.162385E+0000  1.564610E-0001
  4.176120E-0001  5.699247E-0001
 -8.071273E-0001 -1.035110E+0000
  2.043709E-0001 -5.362496E-0001
  7.417505E-0001  7.168998E-0001
  1.561454E+0000 -1.560350E+0000
  2.424235E+0000 -1.415322E+0000
  5.714848E-0001 -1.378464E+0000
 -3.275161E-0001  3.755994E-0001
  3.481734E-0001 -5.809926E-0001
  6.508871E-0001  2.659697E-0001
  2.250560E+0000 -2.412526E-0001
 -7.769122E-0001  5.529336E-0002
 -1.777642E+0000  1.140583E+0000
 -1.649375E+0000  2.355138E+0000
  1.020974E-0001  2.131361E+0000
  4.605545E-0001  2.499134E+0000
 -1.110350E+0000  1.343331E+0000
 -1.451596E+0000  1.518243E+0000
  3.670388E-0002  7.211038E-0001
 -6.854606E-0001  2.828833E-0001
 -3.742357E-0001 -8.410820E-0001
  2.786654E-0001 -2.228889E-0001
  2.283489E+0000 -9.604274E-0001
  9.231372E-0001  1.544140E-0001
  4.622642E-0001 -2.714349E+0000
  7.014828E-0002 -2.559817E+0000
 -3.387573E-0001 -1.089892E+0000
  2.370288E-0003 -1.451752E-0001
 -9.683185E-0002 -1.250636E+0000
 -1.428808E+0000 -7.995213E-0001
 -1.702247E+0000 -1.839208E+0000
  3.257258E-0002 -7.682746E-0001
  9.704690E-0001 -3.389502E-0001
  9.715004E-0001 -1.006144E+0000
  8.739172E-0001 -1.620538E+0000
  9.724262E-0001 -2.060154E-0001
  7.134121E-0001 -1.187826E+0000
  6.021504E-0002 -1.171810E+0000
 -1.048694E+0000  2.265474E-0001
 -2.714874E-0001  1.364792E+0000
  9.868309E-0001  4.722218E-0001
  1.881162E+0000 -6.745611E-0001
 -1.541595E-0001  1.078115E+0000
 -1.519346E+0000 -6.361097E-0001
 -7.183707E-0001 -6.947899E-0001
 -5.735776E-0001  8.169144E-0001
 -1.721758E+0000 -4.743599E-0001
  7.565885E-0001  9.361880E-0001
  1.287548E+0000  2.255359E+0000
 -1.980958E+0000  6.331087E-0001
 -5.747780E-0001  1.669674E-0001
  3.132004E+0000 -1.653442E-0001
  3.264783E+0000  5.733327E-0001
 -2.404347E+0000  1.422152E+0000
 -1.552527E+0000  8.689792E-0001
  1.131995E+0000  2.301069E-0001
 -1.767899E+0000 -1.673413E-0001
  1.040250E+0000 -6.423503E-0001
 -6.148434E-0001 -2.224751E-0001
  1.179988E-0001  5.112143E-0001
  1.427758E+0000 -5.962647E-0002
 -1.236067E+0000  7.564678E-0001
 -2.415694E+0000 -1.247593E+0000
  1.377011E+0000  1.347879E+0000
  4.953331E-0001  1.075351E+0000
  6.850820E-0001  9.424295E-0001
  1.404360E-0001  3.868388E-0001
 -4.790214E-0001 -1.711884E+0000
  1.031436E+0000 -1.144264E+0000
  1.953037E-0001 -2.081012E+0000
 -1.204227E+0000  7.006795E-0001
 -1.388063E+0000  1.145042E+0000
 -2.098180E+0000  9.253956E-0001
 -4.268002E-0001 -7.090151E-0001
  1.686570E+0000  4.778372E-0001
  1.858277E-0001 -1.500501E+0000
  3.144826E-0001 -1.753721E+0000
  1.680088E+0000  4.309944E-0001
 -3.000629E-0001  4.806079E-0001
  2.888273E-0001  1.266055E+0000
  1.661722E+0000  1.549704E+0000
  8.565778E-0001  2.748017E+0000
 -7.746162E-0001  1.688137E+0000
 -9.325939E-0001  9.135492E-0001
  4.519880E-0001  3.768128E-0001
  6.147674E-0001 -3.362051E-0001
  3.467985E+0000 -7.843830E-0001
  9.992326E-0001  9.779312E-0001
 -3.489462E-0001 -2.525000E+0000
  7.675832E-0001 -3.271998E+0000
 -2.781240E-0001 -5.868100E-0001
  4.337882E-0001 -3.104633E+0000
  1.534461E+0000 -1.638097E+0000
 -1.510299E+0000 -2.421305E+0000
  1.067654E-0001 -2.582477E+0000
 -1.332750E+0000 -1.533591E+0000
 -2.756215E-0001 -2.375631E+0000
  5.980394E-0001 -1.620666E+0000
  1.394993E+0000 -9.386107E-0003
 -1.706306E+0000 -2.282307E+0000
 -1.950555E+0000 -4.263908E+0000
  1.593159E+0000 -3.074515E+0000
  5.678810E-0001 -1.484798E+0000
 -1.816261E+0000  2.306092E+0000
 -1.311654E+0000  7.763918E-0001
 -1.683675E+0000  7.425362E-0001
  7.161231E-0002  7.640731E-0001
 -1.232614E+0000  2.505575E+0000
 -1.693872E+0000  3.300924E+0000
  3.778566E-0002  2.698356E+0000
  7.031324E-0001  2.077164E+0000
  1.722195E-0001  3.021359E+0000
 -2.150895E+0000  8.062372E-0001
  1.871317E-0001  1.541858E-0001
  1.346885E+0000  1.479828E+0000
 -1.568587E+0000  2.908723E+0000
 -1.531281E+0000 -3.995046E-0001
  1.079808E+0000 -3.069852E-0001
  1.627750E+0000  6.547722E-0001
  2.896524E-0001  1.097132E+0000
 -1.576324E+0000 -1.296692E+0000
  1.213946E+0000 -8.655656E-0001
  2.220982E+0000  5.566701E-0001
  2.301523E-0001  3.187930E+0000
  2.727321E-0001  7.861356E-0001
 -1.394361E+0000 -1.978190E-0001
 -6.754118E-0002  2.441312E-0001
 -3.811628E-0001 -7.404115E-0003
  1.453659E+0000  8.317521E-0001
  1.173395E+0000  1.903615E+0000
  2.861348E-0001  1.421322E-0002
 -6.724471E-0001 -1.780642E+0000
 -1.939799E+0000  3.231036E-0001
 -2.435201E+0000  7.338284E-0002
  2.194949E+0000  3.182811E-0001
  1.179273E+0000  5.975789E-0001
 -1.783393E-0001  9.555070E-0001
 -5.120998E-0001  2.614212E-0001
 -1.124237E+0000  1.643513E-0001
  1.439825E+0000  7.043565E-0001
 -1.613072E+0000 -3.771665E-0001
 -3.035614E-0001 -1.359048E+0000
  8.784082E-0001  1.789593E+0000
  6.292831E-0001  4.731147E-0001
 -4.801101E-0001 -8.216335E-0001
  1.089497E+0000 -1.073070E+0000
  7.685590E-0001 -2.941010E+0000
  1.176689E+0000  1.733873E-0002
  1.952419E+0000  1.940888E-0001
  1.370423E+0000  9.454540E-0001
  1.000291E+0000  6.024618E-0001
 -4.398633E-0001  2.883051E-0001
  1.492358E+0000  2.360402E-0001
  2.058268E+0000 -1.176268E+0000
  2.485931E+0000  8.555127E-0001
  4.793558E-0001  1.131224E+0000
 -2.200116E+0000  4.312166E-0001
 -1.482525E+0000 -2.659517E-0001
 -8.159567E-0001 -2.166120E+0000
  8.253136E-0001 -1.750544E+0000
 -3.679398E-0001 -5.006962E-0001
  2.612648E-0001 -1.258846E+0000
  6.068866E-0001 -1.209813E+0000
  2.058704E-0001 -3.112431E-0001
  4.992997E-0002 -8.558369E-0001
 -2.177009E+0000  3.426941E-0001
  1.604956E-0001  2.380809E-0001
  1.761103E-0001 -1.219123E-0001
 -2.072834E+0000 -1.384437E+0000
 -5.617481E-0001 -1.224864E+0000
  1.431987E-0001  1.206634E+0000
 -2.266823E+0000  3.030589E-0002
  1.550904E+0000  3.674605E-0001
  7.519479E-0001  6.118779E-0001
  1.242928E-0001  1.123790E+0000
 -2.072850E-0001  7.693409E-0001
 -1.391770E-0001  8.761306E-0001
 -5.710749E-0001 -1.292309E+0000
  2.000681E+0000 -1.870955E+0000
  7.796148E-0001  3.932914E-0001
 -7.894195E-0001  1.728065E-0001
 -8.503361E-0001  1.350511E+0000
  4.535025E-0001 -7.859905E-0001
 -7.710623E-0001 -3.158478E-0001
  8.571445E-0001 -1.672903E-0001
  1.504392E+0000  2.193734E+0000
 -1.142960E+0000 -8.966580E-0002
  2.599312E-0001 -2.045577E+0000
  1.347319E+0000 -1.531680E+0000
 -1.741010E-0002 -6.918075E-0001
 -2.361868E-0001 -1.725797E+0000
  5.128379E-0001 -2.691852E+0000
  1.692368E+0000 -1.367056E+0000
  8.930314E-0001 -3.426612E-0001
 -7.881691E-0001  8.385467E-0001
 -9.344747E-0001 -1.165609E-0001
  6.342262E-0001  1.098958E+0000
  3.440112E-0001  1.093567E+0000
 -7.317084E-0001 -1.513529E+0000
  1.636854E+0000 -3.252648E-0001
  1.609563E+0000 -1.097727E-0001
  4.774417E-0001 -1.339260E-0001
  4.608884E-0001  1.225313E+0000
 -2.048136E+0000  1.474130E+0000
 -1.012195E+0000  6.568305E-0003
  1.650975E+0000  7.824405E-0001
  1.237246E-0001  1.398966E+0000
 -1.434192E+0000  4.261106E-0001
 -1.686294E+0000 -3.213230E-0001
  5.634565E-0001  1.865043E-0001
  1.732458E+0000  1.538099E+0000
 -1.324923E+0000  1.837088E+0000
 -3.659694E-0001  1.802110E+0000
  1.500632E+0000  1.351352E+0000
  2.833703E+0000 -4.120559E-0001
  1.662764E+0000 -6.370601E-0001
 -2.413696E-0001 -7.220098E-0001
  1.078558E-0001 -4.993297E-0001
  7.761064E-0001  1.347005E+0000
  1.247802E+0000  4.456254E-0001
  4.078453E-0001  1.506536E+0000
 -1.737469E+0000  8.051639E-0001
 -1.533545E+0000  3.966860E-0001
 -1.175333E-0001  9.825100E-0001
 -2.048577E+0000  1.121817E+0000
 -2.304392E+0000  1.923512E+0000
 -1.970411E+0000 -1.561998E-0001
  2.881404E+0000  6.208847E-0001
  3.059758E+0000  1.416294E+0000
 -1.524162E+0000  1.448925E-0001
 -2.751538E+0000 -8.230655E-0001
  3.139447E-0001 -6.137270E-0001
  2.243099E+0000  6.810894E-0001
 -1.064770E-0001 -1.438273E+0000
  4.929884E-0001 -5.933352E-0001
 -1.526847E-0001 -1.638625E+0000
  1.001026E+0000 -1.916654E+0000
 -7.242387E-0001  8.033484E-0001
 -2.748457E+0000  1.481371E-0001
  5.935125E-0001 -1.071382E+0000
  1.306838E+0000 -3.766846E-0001
 -2.459557E-0001  1.159399E-0001
 -5.627836E-0001  2.899640E-0001
 -1.023320E+0000  4.508183E-0001
  1.013723E+0000 -4.637490E-0001
  1.709305E+0000 -3.753551E-0001
  1.299772E+0000 -6.538851E-0001
 -1.427292E+0000 -2.820069E-0001
 -2.575755E+0000  1.043043E-0001
 -1.479579E+0000 -1.247625E+0000
  1.340352E+0000 -4.698992E-0001
  3.960456E-0001  6.177183E-0001
  5.501588E-0001  2.888548E+0000
 -3.925657E-0001  1.775359E+0000
  3.920387E-0001 -9.427062E-0001
  1.571006E+0000 -5.618079E-0002
 -6.786223E-0001 -5.234693E-0001
 -1.021219E+0000 -9.511089E-0001
  1.552899E+0000 -2.046291E-0001
 -8.655937E-0001  5.093033E-0001
 -6.833804E-0001 -4.456276E-0001
  1.365246E+0000  1.327144E+0000
 -1.594887E-0001  9.214009E-0001
 -1.707074E+0000  1.961495E+0000
 -1.397481E-0001  7.306319E-0001
  1.417936E+0000  1.335367E+0000
 -1.044290E+0000  9.593602E-0001
 -2.633058E+0000  2.879761E-0001
  4.443604E-0001 -6.865485E-0002
  9.920654E-0001 -1.013924E+0000
  1.151722E+0000 -1.164467E+0000
  3.810006E-0001 -1.321900E+0000
 -1.325444E+0000  4.544173E-0002
 -2.491362E+0000 -1.477105E-0001
  6.696349E-0001 -1.449102E+0000
  2.920437E-0001  1.993143E-0001
  3.104812E-0001 -1.238388E+0000
 -1.686977E+0000 -6.183467E-0001
 -4.082795E-0001  1.665921E-0001
 -8.484719E-0001 -4.107796E-0001
 -1.006442E+0000 -9.612662E-0001
  2.007983E-0002 -1.834307E-0001
 -2.168185E+0000 -2.465619E-0001
 -1.848519E+0000  4.428035E-0001
 -1.012194E+0000  2.060210E+0000
  4.655490E-0001  1.457993E+0000
  1.970203E+0000  4.551204E-0001
  7.409776E-0004  4.668582E-0001
 -1.707866E-0001 -1.101301E-0001
  1.653420E+0000  5.868438E-0001
  4.845187E+0000  7.752123E-0001
  1.986404E+0000  7.215071E-0001
 -4.502143E-0001  1.088100E-0001
 -1.559630E+0000 -1.123670E-0001
 -1.076563E+0000  1.368957E+0000
 -2.804791E-0001  1.091561E-0001
 -6.434721E-0001  1.617361E+0000
 -7.482645E-0002  7.809937E-0001
  5.321646E-0001 -2.559918E-0001
 -2.312701E-0001  8.598207E-0001
 -2.291018E+0000  8.880428E-0001
 -9.336415E-0001  1.768864E+0000
 -2.898201E-0001  2.492671E+0000
  1.323034E+0000  3.001255E+0000
  1.537336E-0001  1.658805E+0000
  8.430629E-0001  1.126435E+0000
 -7.752960E-0001  1.810673E+0000
 -2.428255E-0002 -2.738210E-0001
  4.087624E-0001 -2.556511E+0000
  1.127778E+0000 -2.976979E-0001
 -1.675370E+0000 -7.698442E-0001
 -4.356242E-0001 -8.478923E-0002
  4.899698E-0001  7.588558E-0001
 -3.827521E-0001 -6.544197E-0001
  4.848979E-0001 -7.569653E-0002
 -1.202321E-0001 -1.842009E-0002
  7.125189E-0001  1.409735E+0000
 -1.239828E+0000 -5.983004E-0001
  6.904368E-0002  7.149553E-0001
  4.190938E-0001  6.789713E-0001
  1.373117E+0000 -2.568738E-0001
  1.265689E+0000  1.584202E+0000
 -1.974434E+0000  4.289904E-0001
 -1.140047E+0000  5.283507E-0001
  2.561037E-0001  2.414597E+0000
 -1.478509E-0001  2.040112E+0000
  8.679180E-0001  1.577413E+0000
 -1.939693E+0000 -5.597676E-0001
 -1.416545E-0001 -3.953898E-0001
  2.406610E+0000 -2.824949E-0001
 -2.887049E-0001  1.064142E+0000
  6.085916E-0001  2.136395E+0000
  1.381726E+0000  1.275968E+0000
 -1.707570E+0000 -2.810609E-0001
 -9.928379E-0001 -1.262792E+0000
  1.256535E+0000 -1.679592E+0000
  1.142055E+0000 -6.133292E-0002
 -2.100893E+0000  3.907035E-0001
 -3.264477E+0000 -1.406603E+0000
  1.436954E-0001 -5.714148E-0002
  2.318853E+0000  8.963263E-0002
  5.067989E-0001  1.331061E+0000
 -1.867116E+0000  8.243518E-0001
 -1.176456E+0000 -3.063994E-0001
  3.851255E+0000  7.430255E-0001
  5.236369E-0001  1.779403E+0000
 -2.448165E+0000  1.399389E+0000
 -1.611165E+0000 -1.713408E+0000
  3.982650E-0003 -1.898998E+0000
  5.959490E-0001  1.713073E+0000
 -1.130782E+0000  6.484367E-0001
 -1.046412E+0000  1.871638E-0001
 -5.650750E-0001  4.059160E-0001
  6.468889E-0001  2.948301E+0000
 -1.289246E+0000  2.889867E+0000
 -2.128726E+0000  3.064908E-0001
  2.183481E-0001 -1.596023E-0001
  3.451799E-0001  1.291785E+0000
  1.875699E+0000  8.292734E-0001
  1.600741E+0000  8.381963E-0001
 -7.348728E-0001  1.802725E+0000
 -1.538151E+0000  9.561687E-0001
 -3.662221E-0001  8.874402E-0001
 -1.456607E-0001 -4.263491E-0001
  9.948636E-0001  1.771122E-0001
 -2.087471E+0000  2.215036E+0000
 -1.245705E+0000 -8.515843E-0001
  3.058282E-0001  4.323785E-0002
 -1.121966E+0000 -4.099829E-0001
 -3.456681E-0001  7.502247E-0001
 -1.881627E-0001  8.786758E-0001
  6.123650E-0001  2.341346E+0000
  1.815435E-0001  1.362569E+0000
 -1.419839E+0000  5.698515E-0001
  2.894460E+0000  6.412115E-0001
  5.332874E-0001  1.261522E+0000
 -1.737533E+0000 -1.656167E+0000
 -8.311571E-0001 -5.699426E-0001
  1.574765E-0001 -6.025910E-0001
 -9.782590E-0001 -1.394038E-0001
 -1.438532E+0000 -4.207818E-0003
 -1.303477E+0000 -6.059276E-0002
  1.086012E-0001 -5.824068E-0001
  8.154102E-0001 -3.480111E-0002
  5.483389E-0001  1.497982E+0000
  1.115922E-0001  1.143781E+0000
 -3.072811E-0001  2.873475E+0000
 -9.796785E-0001  1.831570E+0000
 -2.400213E+0000  6.467527E-0001
  1.552488E+0000 -5.799344E-0001
  9.287080E-0001  3.718785E+0000
 -2.307598E+0000  1.875688E+0000
 -1.352318E+0000 -2.469640E-0001
  2.295553E+0000  8.478618E-0001
  3.564558E+0000 -4.409464E-0001
 -6.094687E-0001 -7.268642E-0002
 -7.686588E-0001 -4.539328E-0001
 -2.335870E-0001  5.377593E-0001
  8.981379E-0001 -1.249628E+0000
  1.367388E+0000 -1.174710E+0000
  7.258322E-0001 -5.963787E-0001
 -1.661588E+0000  8.877616E-0001
  1.549407E+0000 -1.739386E-0001
  1.687442E-0001  2.616761E+0000
 -4.166576E-0001  2.823312E+0000
  5.065498E-0001  7.512222E-0001
  7.754238E-0001  1.673926E-0001
  3.682056E-0003 -8.579071E-0001
 -1.101279E-0001 -1.646684E+0000
 -5.431133E-0001 -4.317478E-0001
  3.476611E-0001 -2.880685E-0001
 -1.279368E+0000 -1.586916E+0000
  8.233814E-0001 -1.031579E+0000
  2.574107E-0001  4.718197E-0001
 -1.275677E+0000  2.417957E+0000
 -2.269242E+0000  1.724716E+0000
  8.162633E-0001  1.020697E+0000
  4.943760E-0001  5.552554E-0001
  8.334512E-0001  1.298796E+0000
 -1.059760E+0000  9.546055E-0001
  2.769152E-0001  1.282832E-0001
  5.458803E-0001 -1.530384E+0000
  4.975811E-0001 -2.961832E+0000
 -1.467887E+0000 -1.049757E+0000
 -1.861006E+0000 -2.849521E+0000
  1.901463E+0000 -3.369360E-0001
  1.710335E+0000  1.385217E+0000
 -1.221114E+0000  2.638952E+0000
 -2.491760E+0000  1.485324E+0000
 -9.947964E-0002  8.252017E-0001
  5.445062E-0001  2.414957E+0000
 -5.622012E-0001  2.475562E+0000
 -5.848972E-0001  5.607029E-0001
  1.611149E+0000  4.745730E-0001
  2.773428E-0001  2.140218E+0000
 -2.135919E+0000 -9.080058E-0001
 -6.460603E-0001 -3.752637E-0001
  1.290312E+0000 -1.188061E-0001
  1.104452E+0000 -6.089869E-0001
 -1.939841E+0000  4.738802E-0001
 -2.489689E-0001 -9.450319E-0001
  1.717521E+0000 -3.447753E-0002
 -1.056001E+0000 -2.647884E-0001
  1.041221E+0000  4.914118E-0001
  2.097051E+0000  9.373624E-0001
  1.269814E+0000  6.414088E-0001
 -4.977401E-0002 -1.036912E+0000
 -1.040342E+0000 -9.272621E-0001
 -9.990505E-0001 -5.062695E-0001
 -2.363448E-0002 -1.756946E+0000
 -1.911378E-0001 -4.709561E-0001
 -1.662304E+0000 -2.387899E-0001
 -3.172522E+0000 -2.062880E+0000
 -4.965077E-0001 -5.511878E-0002
 -9.388894E-0002  1.884622E+0000
  3.293775E-0001  1.508643E-0001
  1.029229E+0000 -1.880187E+0000
  1.623124E+0000  3.441704E-0001
  1.831917E+0000 -5.067227E-0001
 -6.761079E-0002 -3.120342E-0001
 -1.478613E+0000  5.866787E-0001
 -1.366807E+0000  2.224563E-0001
  2.183079E+0000 -1.329616E+0000
  1.607113E+0000  5.917908E-0001
  1.452970E+0000  1.103467E+0000
 -1.370151E+0000  2.655206E+0000
 -1.426810E+0000 -2.684219E-0001
 -1.703720E+0000  2.198918E-0001
  4.273948E-0001  5.552427E-0001
  2.707507E-0001  9.054273E-0001
 -1.207325E+0000 -7.571166E-0001
  1.534192E+0000 -9.215813E-0001
  1.300446E+0000 -8.646913E-0001
 -4.124060E-0001 -9.521822E-0001
  1.296284E+0000 -3.253936E-0001
  9.446429E-0002 -2.214470E-0001
 -6.429885E-0001  1.323054E+0000
 -2.556519E+0000  1.195593E+0000
 -6.214637E-0001 -1.449986E+0000
  9.290519E-0001 -2.994867E+0000
  1.134702E+0000 -9.075317E-0001
  1.474607E+0000 -1.116821E+0000
 -1.326630E-0001  1.210129E+0000
  4.259179E-0001  2.336176E-0001
  3.021648E-0001  1.267905E+0000
 -1.187838E+0000  2.137037E-0001
 -1.180347E+0000  3.087810E-0001
  1.593358E+0000 -6.032935E-0001
  2.796442E+0000 -1.215041E+0000
  2.712528E-0001 -2.229684E+0000
 -8.449432E-0001 -2.467224E+0000
 -1.191215E+0000 -2.731734E+0000
  3.239653E-0001 -2.696750E+0000
  1.634461E+0000 -3.216525E-0001
  3.450812E-0001 -8.811819E-0001
 -2.922176E-0001 -2.288754E+0000
  1.635695E+0000 -1.598500E+0000
  8.446213E-0001 -4.542105E-0001
  5.911975E-0001 -2.934468E-0001
  9.162282E-0002 -2.218478E-0001
  1.433276E+0000 -7.533709E-0001
  1.309842E+0000 -1.223183E+0000
  7.522327E-0001  7.411760E-0001
 -9.679424E-0001  2.070903E+0000
 -1.638291E+0000 -1.231062E+0000
  9.885365E-0001 -1.509708E+0000
  1.237118E+0000 -4.481382E-0001
 -1.958662E+0000 -1.934491E+0000
 -4.379932E-0001 -2.555451E+0000
  2.091988E+0000 -1.214071E+0000
  1.649701E+0000 -4.153603E-0001
 -2.018792E+0000  1.272188E-0001
  1.475761E+0000 -2.015671E-0001
  3.492501E+0000  1.872420E+0000
 -1.223287E+0000 -4.081117E-0001
 -8.079800E-0001  9.146698E-0002
  1.440868E+0000  9.837532E-0001
  1.243937E+0000  8.779435E-0002
 -3.920299E-0001  8.444019E-0001
 -2.911550E+0000 -3.636091E-0001
 -3.443261E-0001  1.966431E-0001
  7.587055E-0001  2.709933E+0000
  1.927197E-0001  2.088389E+0000
 -1.254989E+0000  3.111817E+0000
 -1.316066E+0000  1.664038E+0000
  2.257249E+0000  1.011472E+0000
  2.044049E+0000  7.285636E-0001
  1.019446E+0000  7.772998E-0001
  7.003406E-0001 -1.079796E+0000
 -2.029517E+0000 -3.611373E-0001
 -1.446381E+0000  2.729310E-0001
 -1.249971E+0000  8.623577E-0001
  2.662398E+0000  3.049232E+0000
  2.355960E+0000  1.414812E+0000
  1.530019E+0000  1.172518E+0000
 -6.405895E-0001 -3.402118E-0001
 -1.547881E+0000 -2.361947E+0000
  1.184077E-0001 -7.887343E-0001
 -3.088391E-0001  1.241506E+0000
 -1.537904E+0000  1.558290E+0000
 -7.390691E-0001  1.843983E+0000
  3.782943E-0001  5.756241E-0002
  1.133136E+0000  1.022998E+0000
  8.266173E-0001 -4.324418E-0001
  1.066116E-0001  2.197086E+0000
  3.552593E-0001  5.314563E-0001
  8.592048E-0001  4.584032E-0001
  2.003121E+0000  2.068284E-0002
 -8.811624E-0001 -2.225867E-0001
 -1.584058E+0000 -1.015993E+0000
  1.000999E+0000 -8.268106E-0001
 -7.876119E-0001 -1.306871E+0000
 -1.737276E+0000 -1.522654E+0000
 -1.547775E+0000 -4.915108E-0001
 -9.091664E-0001  6.226747E-0001
 -1.502578E+0000  2.899342E+0000
 -3.153403E-0001  2.515763E+0000
 -4.080304E-0001  2.171607E-0001
 -5.269354E-0001 -3.957033E-0001
 -9.920077E-0003 -2.306057E+0000
  2.258749E-0001 -1.916639E+0000
  2.572621E-0001 -6.287054E-0001
  7.083620E-0001 -1.645374E+0000
 -1.145375E+0000 -1.511034E+0000
 -2.349982E+0000 -2.313353E+0000
 -3.429443E-0001 -9.400910E-0001
  7.743997E-0001 -3.555898E-0001
  2.483205E+0000  2.061622E+0000
  1.363281E+0000 -5.318921E-0001
  1.119598E+0000 -9.833800E-0003
  1.917407E-0001 -1.458230E+0000
 -1.629934E+0000 -6.971340E-0001
  1.463127E+0000 -9.465980E-0001
  2.030001E+0000  1.675450E-0001
  1.243869E+0000 -3.881358E-0001
 -2.030099E+0000 -1.628310E+0000
 -1.187649E+0000 -2.036680E+0000
  7.773000E-0001 -4.534861E-0001
 -2.281339E-0001 -8.640561E-0001
 -1.114217E+0000  2.335857E-0001
 -5.512042E-0001 -5.593318E-0001
 -2.068180E+0000  8.274290E-0002
 -5.742551E-0001  1.149776E+0000
  1.159330E-0001  8.429923E-0001
 -8.152511E-0001 -4.550103E-0002
  5.485637E-0002 -2.114703E+0000
  5.390727E-0001 -1.722567E+0000
 -1.048976E+0000 -8.054812E-0001
 -1.676553E+0000 -1.369143E+0000
 -5.721386E-0001  9.016501E-0001
  1.697725E+0000  2.014875E+0000
 -1.200831E+0000  1.243352E+0000
 -2.087423E+0000  8.500687E-0001
 -3.633252E-0001 -8.637403E-0001
  1.243610E+0000 -5.631909E-0001
  1.983139E+0000 -7.369451E-0001
  9.590939E-0001 -5.412334E-0002
 -4.111381E-0001 -1.010942E+0000
  1.766825E-0001 -1.231801E+0000
 -1.491346E+0000 -2.901431E-0001
  1.116030E-0001 -1.923212E+0000
  3.149116E+0000  1.016988E+0000
  5.801520E-0001 -1.836232E-0001
 -8.332881E-0001  1.111773E+0000
  5.038256E-0001  5.985143E-0001
  1.487369E+0000 -7.953453E-0001
  1.581925E+0000  1.353646E+0000
 -2.099760E+0000 -1.048056E+0000
 -1.665937E+0000 -1.894881E+0000
  2.081139E+0000 -1.063865E+0000
  6.862826E-0001 -2.141641E+0000
  1.491317E+0000  5.602712E-0001
 -1.336100E+0000  9.196140E-0002
 -3.510278E+0000  3.151812E+0000
 -7.932330E-0001  4.941224E-0001
  2.630464E+0000 -6.721894E-0001
  9.909125E-0002 -1.641370E+0000
 -8.331977E-0001 -1.944246E+0000
  2.194438E+0000 -1.353482E+0000
  2.901224E+0000  7.286633E-0001
 -3.642127E-0001  1.477882E+0000
 -7.669552E-0001 -1.961477E-0001
  9.169015E-0001 -9.179224E-0001
  2.516808E+0000  1.611725E+0000
 -1.688235E+0000  2.673709E+0000
 -2.053872E+0000  1.308662E+0000
  1.465481E+0000  1.035671E+0000
  3.000401E+0000  2.330154E-0001
  2.547179E+0000  7.257311E-0001
  5.547303E-0001  1.026702E+0000
 -1.668559E-0001 -1.171294E+0000
  9.809708E-0001 -7.642914E-0001
  2.430231E+0000  4.660320E-0001
  9.278641E-0001  8.801076E-0002
 -2.955847E-0001 -5.092526E-0001
 -2.094586E+0000 -7.813599E-0001
  9.570856E-0001 -7.554393E-0001
  2.853785E+0000 -2.486353E-0001
  1.305948E+0000 -2.276195E+0000
 -3.336166E-0001 -1.532910E+0000
 -1.942805E+0000 -4.468598E-0001
  3.592849E-0001 -1.393054E+0000
  6.039344E-0001  2.875203E-0001
 -3.704194E+0000  5.819939E-0001
 -1.856669E+0000 -2.608856E+0000
 -5.790192E-0001 -2.522100E+0000
  2.165299E+0000 -1.577791E+0000
 -8.793525E-0002 -2.001981E+0000
 -3.263613E+0000 -9.746944E-0001
 -2.163705E+0000 -2.472224E+0000
  1.425931E+0000  7.547582E-0001
  2.243291E+0000  1.264471E+0000
 -6.908131E-0002 -2.759751E-0001
  7.865411E-0002  1.307318E+0000
 -1.135995E+0000 -2.550091E-0001
  1.305578E+0000 -2.663197E+0000
  1.313917E+0000 -2.222920E-0001
 -6.013775E-0001  1.331909E-0001
  2.921625E-0002  4.591814E-0001
 -6.834330E-0001 -7.608202E-0001
 -1.319544E+0000  5.490701E-0001
 -4.035558E+0000 -4.865663E-0001
 -2.886124E+0000 -8.683405E-0001
 -1.836806E+0000  7.473278E-0001
 -1.235459E+0000  1.876760E+0000
 -3.180931E-0001  1.049966E+0000
 -2.202963E-0001 -8.897490E-0002
  1.989917E+0000 -2.244890E+0000
  6.187358E-0001 -1.936207E+0000
  1.751086E-0001  1.193463E+0000
 -2.635565E+0000  1.585841E+0000
 -1.805946E+0000  1.228428E+0000
 -1.948257E-0001  8.230107E-0001
  2.069087E+0000 -3.300903E-0001
  1.383792E+0000  9.178130E-0001
  4.017795E-0001 -1.291429E+0000
 -2.464491E-0001 -8.565775E-0001
 -2.021511E+0000 -1.498789E+0000
  4.064224E-0001  2.157708E-0001
 -1.051445E+0000 -5.417105E-0001
 -7.626948E-0002  7.308889E-0001
 -3.809769E-0001 -8.034015E-0001
 -1.451377E+0000  7.019757E-0001
 -2.291882E+0000  2.918649E-0001
 -1.502687E+0000  4.477069E-0001
  1.995432E+0000  8.817916E-0001
  2.236898E+0000  3.316395E+0000
 -1.564303E+0000  1.417923E+0000
 -2.616657E+0000 -1.083094E+0000
 -1.047402E-0001 -1.845661E+0000
  1.782065E+0000  3.512717E-0001
  8.736140E-0001 -1.004276E-0003
 -1.926153E+0000 -8.804249E-0001
 -1.579719E+0000 -2.152387E+0000
  5.344039E-0001 -8.720398E-0002
  5.203677E-0001 -3.736104E-0002
 -6.105291E-0001 -1.098396E+0000
 -8.731473E-0002 -1.091997E+0000
  9.008185E-0001 -5.106808E-0001
 -4.324427E-0001  3.684233E-0001
 -9.491795E-0001 -8.231048E-0001
 -6.374216E-0001 -1.036342E+0000
  1.820082E-0001 -1.273086E+0000
 -1.166000E+0000 -5.884256E-0001
  7.878342E-0001 -6.115564E-0002
 -5.534270E-0001  1.904818E+0000
 -1.073099E-0001  1.603584E+0000
 -2.337814E+0000  1.595618E+0000
 -2.831262E+0000 -6.874860E-0002
  3.015526E-0001 -9.468225E-0001
  3.867014E+0000  1.082801E+0000
  3.020695E+0000  4.816634E-0001
  1.349051E-0001  4.350169E-0001
 -2.646681E-0001 -5.431798E-0001
  1.397969E-0001 -2.812258E+0000
  1.937366E+0000 -2.185288E-0001
  5.830673E-0001  1.068824E+0000
 -1.579072E+0000 -1.768336E+0000
 -3.120539E-0001 -1.471745E+0000
  2.620304E-0001 -9.784125E-0001
  5.964199E-0001 -1.365097E+0000
 -1.071582E+0000  1.119098E+0000
 -1.627547E+0000  1.155153E+0000
 -7.772417E-0001 -4.870038E-0001
  1.780838E+0000 -1.099451E+0000
  2.871112E-0001  1.462813E+0000
 -1.746206E+0000  1.546207E+0000
 -1.955814E+0000  2.332084E+0000
 -1.491140E+0000  1.901594E-0002
 -3.402118E-0001  5.942845E-0001
  1.957795E+0000 -5.077249E-0002
  7.923611E-0001 -3.188692E-0001
 -6.224021E-0002 -1.674511E+0000
 -2.082203E+0000 -1.017703E+0000
 -9.168818E-0001 -2.573411E+0000
  1.367132E+0000 -2.097868E-0001
 -8.105420E-0002  4.400341E-0001
 -3.757638E+0000  2.452130E+0000
 -2.722636E+0000  5.794363E-0001
  1.496949E+0000  1.492930E+0000
  7.032566E-0001  2.298828E+0000
  1.804026E+0000  1.849111E+0000
  1.609910E+0000  7.136006E-0001
 -1.686318E+0000 -4.884537E-0001
 -1.127647E+0000 -1.498283E+0000
  1.259030E+0000  9.367196E-0001
  1.174942E+0000  2.637159E+0000
 -4.727458E-0001  2.014837E+0000
 -2.581235E+0000  4.108681E-0001
  2.272313E+0000  1.636250E+0000
  3.110154E+0000  7.173197E-0001
  6.473550E-0001 -7.605802E-0002
 -7.974336E-0001 -7.373335E-0001
 -2.550066E+0000  1.291463E+0000
 -6.485743E-0001  3.216461E-0001
 -4.209776E-0001  3.003782E-0001
  6.506170E-0001  1.655214E+0000
 -8.522784E-0001  2.376171E+0000
 -2.068658E+0000  2.173855E-0001
 -1.245441E-0001 -2.629259E-0002
  1.223356E+0000 -1.092907E+0000
  3.347208E-0001  7.252181E-0001
  1.416276E-0001  1.748392E+0000
 -4.575133E-0001  1.329323E+0000
 -7.228487E-0001  1.582692E+0000
 -8.145870E-0001  8.592842E-0001
 -1.122744E-0001  1.055981E+0000
  1.556537E+0000  1.181986E+0000
 -1.617186E+0000 -4.093052E-0001
 -6.572549E-0001 -7.254780E-0001
  4.983443E-0001  3.360906E-0001
  2.275738E+0000  7.317541E-0001
  2.215830E+0000  3.624561E-0001
  1.814148E+0000  3.502766E-0001
 -7.435008E-0001  9.794489E-0001
 -1.225689E+0000 -1.338395E+0000
  8.605411E-0002 -1.341412E+0000
  1.037738E+0000 -1.040799E+0000
 -2.315596E+0000 -1.434446E+0000
 -2.587831E+0000 -1.374382E+0000
  7.802161E-0001 -1.596380E+0000
  1.953879E+0000 -1.109130E+0000
  1.853861E+0000 -1.586001E-0001
  1.631877E+0000  1.218632E+0000
 -3.626400E-0001  1.806054E+0000
  6.312649E-0001  3.946167E-0001
 -5.214464E-0002  9.167177E-0001
  3.348734E-0001  1.483294E+0000
  1.410326E-0001  1.845696E+0000
 -6.153356E-0001  1.414574E+0000
  6.818113E-0001  9.252207E-0001
  1.427473E+0000  1.365761E+0000
  3.621097E-0001  1.215247E+0000
  2.186153E+0000 -2.398542E-0001
  1.105425E+0000 -1.230550E+0000
  2.351175E+0000 -1.495106E+0000
  1.613479E+0000 -4.697484E-0001
  5.137300E-0001 -2.370763E-0001
 -3.543847E-0001 -1.312222E+0000
  1.992393E+0000  8.363463E-0001
  3.102713E-0002 -9.422960E-0002
 -1.434625E-0001 -9.146541E-0001
  4.122565E-0001  1.317462E+0000
 -1.347510E+0000  1.171593E+0000
 -1.432661E+0000 -1.411250E+0000
  1.529580E+0000  4.954985E-0001
  1.362323E+0000  1.719684E+0000
 -1.144466E+0000  1.753900E-0001
  1.938130E-0001  1.874838E+0000
  1.057560E+0000  2.692484E+0000
 -2.097602E+0000  3.516257E+0000
 -1.440029E+0000  1.852403E+0000
  5.378810E-0001  1.411292E+0000
  9.768568E-0001  2.469251E+0000
 -6.220283E-0001  2.007109E+0000
  2.233893E-0001  1.039612E+0000
  5.865902E-0001 -5.965350E-0001
 -1.827031E+0000 -2.097154E+0000
 -9.098330E-0001 -7.064996E-0001
 -4.124651E-0001 -5.087231E-0001
 -1.166859E+0000  9.864593E-0001
 -3.527406E-0002 -3.423344E-0001
  1.369832E+0000 -1.243994E+0000
  2.652553E-0001 -7.100466E-0001
  3.198820E+0000 -1.275376E+0000
  1.696346E+0000  6.812364E-0001
 -2.489186E+0000  1.609666E+0000
 -1.544747E+0000 -6.884342E-0001
  5.770961E-0001  9.304751E-0001
  2.760224E+0000  6.332901E-0001
 -2.757163E-0001  1.082199E+0000
 -2.872326E+0000 -5.383251E-0001
 -1.287029E+0000 -1.543203E+0000
  1.861661E+0000 -2.223885E+0000
  1.928126E+0000 -1.531183E+0000
 -5.117070E-0001 -8.068507E-0001
 -1.549165E+0000 -2.465562E+0000
  1.653652E+0000 -2.844823E+0000
  6.521542E-0001 -2.096392E+0000
 -1.217969E+0000 -1.113452E+0000
  6.157681E-0001 -2.846094E+0000
 -4.555337E-0001 -2.574711E+0000
 -2.998864E-0001 -2.131935E+0000
 -1.060811E+0000 -7.830866E-0001
 -3.106143E+0000 -3.168621E-0001
 -2.050227E+0000 -1.851734E+0000
  5.573826E-0001  4.326501E-0001
  1.520216E+0000  4.818239E-0001
  1.240539E+0000  6.297601E-0002
  1.204432E+0000 -7.787025E-0001
 -5.885521E-0001 -1.224773E+0000
  4.200186E-0001  6.153839E-0001
 -1.605028E+0000  7.900385E-0001
 -2.260061E+0000 -3.319457E-0001
 -9.037988E-0001 -2.847888E+0000
  2.811988E+0000 -1.452030E+0000
  1.221917E+0000 -4.847425E-0001
  1.252334E+0000 -2.384898E+0000
  1.626973E+0000 -6.062566E-0001
  4.214863E-0001 -1.285442E+0000
 -2.070483E+0000 -6.727502E-0001
 -4.552976E-0001 -1.873883E-0001
  2.361003E+0000  1.376048E+0000
  6.999854E-0001  2.054876E+0000
 -4.275228E-0001 -2.638882E-0001
 -1.155182E+0000  8.071183E-0001
  1.397100E+0000 -1.626435E+0000
 -1.163570E+0000 -9.816152E-0001
 -1.300588E+0000 -2.185008E+0000
  4.395969E-0002 -7.574710E-0001
  1.273465E+0000  4.428444E-0001
 -2.561917E+0000 -5.119825E-0002
 -8.381997E-0001  3.607857E-0001
  1.987081E+0000  7.207932E-0001
  5.079237E-0001  1.467150E+0000
  1.298408E+0000  3.423379E-0001
  2.747881E-0001  2.299451E-0001
 -8.903002E-0001  1.744536E+0000
 -1.438952E+0000  1.299154E-0001
  6.977546E-0001 -4.553278E-0002
  1.201407E+0000 -4.768500E-0001
 -1.210015E+0000 -1.326443E+0000
 -1.414692E+0000 -1.174690E+0000
 -8.648193E-0001 -5.101345E-0001
 -9.463637E-0001  6.106097E-0001
  1.830717E+0000  9.022454E-0001
  7.327200E-0001  6.244014E-0001
 -1.312958E+0000  3.784608E-0001
  5.960990E-0003  5.965243E-0001
  1.247944E+0000  2.786156E+0000
 -1.840635E+0000  3.859354E+0000
 -1.911248E+0000  2.259967E+0000
  6.993154E-0001  1.721128E-0001
  1.314264E+0000  6.472661E-0001
  1.284122E-0003  9.937466E-0001
 -1.975132E+0000  6.525752E-0001
 -1.461264E+0000 -1.735511E-0001
 -5.751348E-0001  6.707041E-0001
  2.438475E-0001  8.254297E-0001
  4.283776E-0001  5.066014E-0001
 -5.327963E-0001  1.203597E+0000
 -1.571120E+0000  8.109902E-0001
 -9.960582E-0001  4.653925E-0001
 -2.101099E+0000  1.223482E-0001
  5.573435E-0001  7.393905E-0001
 -6.906944E-0001  6.805944E-0001
  2.451535E-0001  1.760617E+0000
 -1.474747E+0000  2.769252E-0001
  3.938188E-0001  1.030781E+0000
 -2.338296E+0000  1.057050E-0001
 -1.651452E+0000 -1.130814E+0000
  1.771524E-0001 -8.250130E-0001
  2.883768E-0001 -1.592226E+0000
 -1.772186E+0000 -1.083132E+0000
 -1.118605E+0000 -1.590943E+0000
 -1.922423E+0000 -9.830488E-0001
  1.094491E+0000 -7.163429E-0001
  1.365081E+0000  5.694103E-0001
 -6.734168E-0002  1.196230E+0000
 -1.491700E+0000  1.868930E+0000
  5.988275E-0001  1.258676E-0001
  3.289002E+0000 -1.926215E+0000
  2.513010E-0001 -2.090770E+0000
 -1.656022E+0000 -2.335932E+0000
  1.530528E-0001 -3.375933E+0000
 -1.696273E+0000 -2.153240E+0000
  2.742905E-0001 -1.879830E+0000
 -1.284369E-0001 -1.476702E+0000
  3.970632E-0001 -1.167770E+0000
 -1.200175E+0000  9.575509E-0001
 -1.372915E+0000  2.893104E-0001
  8.294929E-0001 -1.525001E-0001
  1.855717E+0000 -1.477953E+0000
 -5.833594E-0001  4.774805E-0001
 -1.531853E+0000 -9.615627E-0001
  6.572690E-0001 -8.210673E-0001
 -2.647644E-0001 -9.992877E-0001
 -3.767150E-0002  1.278803E+0000
 -8.051907E-0001  1.465821E+0000
 -9.692499E-0001 -7.314231E-0001
  3.598131E-0001 -1.063698E+0000
  2.419324E+0000 -1.779310E-0001
  1.808735E+0000 -1.155997E+0000
  3.307800E-0001 -8.721046E-0001
 -1.109047E-0001 -5.314646E-0001
 -6.047950E-0001  1.234452E+0000
 -5.530757E-0002  1.439462E-0001
 -2.390109E-0002  8.184840E-0001
 -2.523249E+0000  1.341094E+0000
  5.715947E-0001  4.662458E-0001
  1.100109E+0000  1.315972E+0000
  6.526319E-0001  2.570577E-0001
  6.006199E-0001  1.578044E+0000
 -7.592215E-0001  1.433340E+0000
  1.875428E-0001 -2.785124E+0000
  5.993377E-0001 -1.947426E+0000
  2.573255E+0000 -7.010231E-0001
  1.052123E-0001 -2.527582E+0000
 -2.079931E-0001 -1.744652E+0000
 -8.811133E-0001 -1.185596E+0000
  8.938782E-0001  3.784928E-0001
  2.529429E-0001  1.807131E+0000
  6.695070E-0001  2.831594E+0000
  1.475717E+0000  1.344665E+0000
  1.053556E+0000 -1.105051E+0000
 -2.242583E-0001 -5.176461E-0001
 -1.463730E+0000 -4.411791E-0001
 -1.151129E-0001  6.010464E-0002
 -8.370839E-0001 -1.714942E-0001
 -1.997634E+0000 -2.616127E-0001
  2.062983E+0000 -2.047496E+0000
  3.413100E+0000 -2.370754E+0000
  1.693922E+0000 -3.035299E+0000
  1.477466E-0001 -1.725058E+0000
 -1.070936E-0001 -9.739407E-0001
  5.544798E-0001 -1.501080E+0000
 -4.847851E-0001 -1.342464E+0000
 -2.006080E-0001 -8.528788E-0002
 -6.566894E-0001  3.423336E-0001
 -3.657170E+0000 -8.752796E-0001
 -9.917525E-0002 -2.080707E-0001
  1.552379E+0000  1.430608E+0000
 -4.451448E-0001  1.566031E-0001
  9.308635E-0001 -2.716695E-0001
  3.849845E+0000 -1.698489E+0000
  3.392052E+0000 -3.453897E-0001
 -1.775211E+0000 -7.014640E-0002
 -1.190176E+0000 -1.891110E+0000
  4.015220E-0002 -1.915657E+0000
  2.082653E+0000 -9.939349E-0001
  9.781335E-0001  2.981422E-0001
 -5.291585E-0001  3.470144E+0000
 -2.893683E+0000  3.166036E+0000
  4.924598E-0001  1.418729E+0000
  3.228380E+0000  9.974650E-0001
  1.373724E+0000  1.992015E+0000
  4.719325E-0001 -4.085888E-0002
  2.008820E-0001 -2.134966E-0001
 -6.370381E-0001 -1.026651E+0000
 -4.783987E-0001 -2.831666E+0000
  1.198465E+0000 -1.629589E+0000
 -9.868508E-0001 -8.130535E-0001
 -5.680598E-0001 -4.847045E-0001
  3.400919E-0001  8.654101E-0001
 -1.587308E-0001  1.329653E-0001
 -8.493118E-0001 -1.958248E-0001
 -3.442555E+0000 -8.523459E-0001
 -1.632380E+0000  1.020075E-0001
  1.218441E+0000  6.914627E-0001
  1.202756E+0000 -3.832198E-0001
 -8.344779E-0001 -3.851225E-0001
  7.374375E-0001 -1.181076E-0001
 -5.858371E-0001 -9.931316E-0001
 -1.623066E+0000 -8.612165E-0001
 -4.471362E-0001 -1.452606E+0000
 -4.271152E-0002 -9.774338E-0001
 -5.188955E-0001 -6.172740E-0001
  1.364211E-0001 -8.592734E-0003
 -2.722019E-0002  5.296622E-0001
 -1.268111E+0000 -2.442155E+0000
  2.303647E-0001 -2.922459E+0000
  9.945889E-0001 -2.867862E+0000
  1.465035E+0000 -1.801279E+0000
  5.148182E-0001 -1.855812E+0000
 -1.183837E+0000 -5.188910E-0001
 -7.828152E-0001 -3.463798E+0000
  1.914691E+0000 -4.423768E+0000
  5.695347E-0001 -2.716182E+0000
 -1.340777E+0000 -1.749647E+0000
 -1.411179E+0000 -1.336193E+0000
 -2.799777E-0001 -7.157525E-0001
  9.512306E-0001 -6.036226E-0001
 -7.784061E-0001 -1.096834E+0000
 -1.461525E-0001  3.529752E-0001
 -8.234399E-0001  1.633323E+0000
 -4.160892E-0001  1.729989E+0000
 -6.723740E-0001 -3.403868E-0001
  1.955352E+0000  6.748453E-0001
  1.752096E+0000 -1.768549E+0000
  1.893647E+0000  3.172260E-0002
 -1.263573E+0000 -3.231591E+0000
  1.193563E-0001 -2.462870E+0000
  2.380679E+0000 -8.179240E-0001
 -4.791409E-0001 -1.351289E+0000
 -4.018067E-0001 -8.374715E-0001
  2.090524E+0000 -6.117032E-0001
  1.780578E+0000  1.379203E+0000
 -1.043502E+0000  1.965967E+0000
 -6.763969E-0001  5.463701E-0001
 -1.315944E-0001 -5.744520E-0001
  9.722304E-0001  1.363669E-0001
 -9.707837E-0002  2.255156E-0001
  3.437474E-0001 -7.841501E-0001
  2.429069E+0000 -2.774487E+0000
  2.476793E+0000 -4.510928E-0001
  4.278211E-0001 -8.622548E-0001
  8.629761E-0001 -3.251223E-0001
 -1.587354E-0001 -1.245902E+0000
  8.937929E-0001 -4.757335E-0001
  1.264974E+0000  1.453357E+0000
  6.145936E-0001  7.501637E-0001
  2.059951E+0000 -1.808497E-0001
  1.111874E-0001  7.929896E-0001
 -3.663526E-0001  1.006740E+0000
 -3.849753E+0000 -9.556580E-0003
 -2.839365E-0002 -2.618799E+0000
  1.930103E+0000 -2.676856E+0000
  2.464250E+0000 -5.834217E-0002
 -3.195830E+0000  4.722430E-0001
 -9.184727E-0001 -1.310342E+0000
  6.532226E-0001 -6.451851E-0001
  1.303359E+0000 -8.439201E-0001
  6.004054E-0002 -7.368397E-0001
 -8.245907E-0001  4.236862E-0002
  1.447683E+0000 -1.821582E+0000
  2.183912E+0000  3.852265E-0001
 -2.543813E-0001  6.364594E-0001
 -2.118893E+0000  3.277702E-0001
 -2.176925E+0000 -7.764544E-0002
 -8.488893E-0001 -9.122990E-0001
 -7.265980E-0001 -1.118749E+0000
  6.653139E-0001  1.544543E-0002
  1.055488E+0000 -1.560907E+0000
  1.930377E+0000 -2.359154E+0000
  2.335447E-0001 -2.695375E+0000
 -4.980878E-0002 -2.677645E+0000
 -3.521416E-0001  3.660766E-0001
 -3.485265E-0002  3.398902E-0001
 -1.772228E-0001 -9.791749E-0001
 -1.072797E-0001  1.105832E+0000
 -3.943686E+0000  1.322749E+0000
 -1.565036E+0000  1.823905E+0000
 -4.091441E-0002  5.306050E-0001
  1.739466E+0000 -1.594670E+0000
  4.395494E+0000  2.692205E-0001
 -1.068921E+0000  1.018746E-0001
 -3.754229E+0000 -1.206412E+0000
 -1.159190E+0000 -3.075493E-0001
  1.866017E+0000  2.895052E+0000
  1.576063E+0000  1.791982E+0000
 -1.459892E-0001  2.376821E+0000
 -3.863497E+0000 -5.872327E-0001
 -8.940643E-0001 -1.534958E+0000
  3.290137E+0000 -2.676651E-0002
 -1.161323E+0000  1.143104E+0000
 -1.715680E-0001 -7.577362E-0003
  1.912479E-0001 -1.624753E+0000
  3.397516E-0001 -1.001782E+0000
 -1.840392E-0001  9.998477E-0001
 -6.682389E-0001  7.491047E-0001
  1.470507E+0000 -2.054283E-0001
  2.813447E+0000  5.727314E-0001
  3.376437E-0002  1.209922E+0000
 -8.257874E-0001  1.146667E+0000
 -1.757403E+0000  1.613134E+0000
 -5.641109E-0002  1.884593E+0000
  2.945063E-0001  2.958803E+0000
 -1.578580E+0000  1.458781E-0001
  1.649680E-0001  1.871603E+0000
  6.487171E-0001  1.085946E+0000
  1.073130E+0000 -1.537236E-0001
 -1.018433E+0000 -3.642602E-0001
 -2.266535E+0000 -3.111543E-0001
  1.062799E+0000 -5.519481E-0001
  1.916857E+0000 -4.856921E-0002
  1.216399E+0000  2.370700E+0000
  2.018636E-0001  1.943420E+0000
 -7.029192E-0001  1.152154E+0000
 -3.329931E-0001  1.198108E+0000
  1.045138E-0001  3.648150E+0000
 -4.552114E-0001  7.924037E-0001
  1.868539E+0000  1.960622E+0000
  1.550467E+0000  2.336072E+0000
  8.352624E-0001  2.350961E+0000
  9.962627E-0001  7.214879E-0001
  8.996320E-0001  8.228477E-0001
 -4.257455E-0001 -9.806391E-0001
  1.264218E+0000 -2.708196E-0001
 -5.887100E-0001 -7.269682E-0001
 -5.445871E-0001 -4.158863E-0001
  2.764256E+0000  1.570398E+0000
  3.416380E-0002  1.102036E-0001
 -2.137122E+0000 -4.934491E-0001
 -1.507943E+0000  9.783036E-0002
 -2.785002E-0001 -1.152703E+0000
  1.730589E+0000 -1.106447E+0000
  2.086555E-0001  2.239692E-0001
  1.216518E-0001  2.414900E+0000
 -9.134859E-0001  3.886777E-0001
  1.907868E-0001 -6.935521E-0001
  1.921706E+0000 -3.986510E-0001
  2.779602E+0000  3.832843E-0001
  1.361726E-0001  9.941780E-0001
 -2.051601E+0000 -7.442776E-0002
 -5.091172E-0001 -1.067356E+0000
 -1.759130E-0001 -6.029498E-0001
 -1.532038E+0000 -2.275884E-0001
 -9.569650E-0001  3.826995E-0002
 -2.028440E+0000  8.625197E-0001
 -9.551422E-0001 -6.280038E-0001
 -1.004983E+0000 -1.630070E-0001
  1.593208E+0000  9.930161E-0001
  6.493515E-0001 -8.245842E-0002
 -1.490284E+0000  3.923259E-0001
 -1.124628E+0000  2.325777E-0001
  1.570935E+0000 -5.876597E-0001
  9.978230E-0001  1.617021E+0000
 -9.173529E-0001  2.567333E+0000
 -2.979499E+0000  2.248037E+0000
 -2.186035E+0000  1.195349E+0000
  3.424378E-0001  2.191347E+0000
  1.423765E+0000  2.226382E+0000
  1.356027E+0000  1.769432E+0000
 -7.132593E-0001  4.993454E-0001
 -7.913602E-0002 -1.091627E+0000
  1.419715E+0000 -1.575841E+0000
  4.897056E-0001 -1.318871E-0001
 -1.811439E+0000  4.196573E-0001
 -2.583158E+0000 -5.296157E-0001
 -8.548509E-0001 -1.072192E+0000
  4.587980E-0001  2.449489E-0001
  6.956867E-0001 -6.850245E-0001
  7.548901E-0001 -1.026167E+0000
  1.154210E-0001 -7.041480E-0001
 -1.834234E-0001 -5.231493E-0001
  1.151360E+0000  1.032681E+0000
  2.799312E-0001 -4.129950E-0002
  2.167376E+0000 -6.428468E-0002
  7.941408E-0001  3.601622E-0001
  1.165758E+0000  7.355759E-0001
 -6.053010E-0001  2.231705E-0001
 -3.121168E+0000  5.031869E-0001
 -9.800877E-0001 -1.796963E+0000
  7.690257E-0001 -2.301342E+0000
  1.225201E+0000  1.011956E+0000
 -1.926040E+0000 -2.159453E-0001
 -6.834149E-0001 -3.247498E+0000
  1.306657E+0000 -7.562974E-0001
  6.872726E-0001  8.637717E-0001
 -1.336119E+0000 -2.697098E-0002
 -4.246223E-0001  6.710171E-0001
  1.134190E+0000 -5.286902E-0002
  2.294398E+0000  1.112823E+0000
  2.953761E-0001  2.163877E+0000
 -9.437661E-0001  1.049865E+0000
 -1.174890E+0000 -1.319211E+0000
  9.648144E-0001  7.078965E-0001
  1.749998E+0000  1.693136E+0000
 -8.357991E-0002  3.421752E+0000
 -7.793239E-0001  7.768395E-0002
  2.934525E+0000  1.829678E+0000
 -8.826462E-0001  1.664447E+0000
 -1.218511E+0000 -7.598219E-0001
  3.799168E-0001  3.654482E-0001
  6.204845E-0001 -4.921239E-0001
 -1.247071E-0001 -1.535996E+0000
  1.638864E+0000 -1.514376E+0000
 -1.373871E+0000 -3.836668E-0002
 -3.309584E+0000 -6.946512E-0001
 -1.551396E+0000 -8.569974E-0001
  1.418637E+0000 -6.867234E-0001
  1.470210E+0000  4.831926E-0001
  1.310331E+0000  5.718955E-0001
  1.811631E-0001 -2.327734E-0001
  2.052978E+0000 -3.524237E-0001
 -8.739358E-0001  1.780210E-0001
 -8.708673E-0001 -1.305572E+0000
  5.213819E-0001 -4.881070E-0002
  1.433550E+0000 -4.021675E-0001
  3.511195E-0001  2.206521E+0000
 -8.693778E-0001  1.270234E+0000
 -1.976490E+0000  2.209897E+0000
  1.475961E-0001  8.595626E-0001
  8.087686E-0001  1.861068E+0000
  1.425124E-0001  2.111461E+0000
  7.976307E-0001 -1.034815E+0000
  1.711642E+0000 -1.252909E+0000
 -5.444554E-0001  2.747383E-0001
 -9.212430E-0001  3.087395E-0001
 -2.277030E-0001 -1.478927E-0001
  9.389593E-0001  6.786253E-0001
  2.108699E+0000  2.787408E-0001
  3.265627E-0002 -1.077762E+0000
 -9.331542E-0001 -7.784945E-0001
  6.484747E-0001 -4.420964E-0001
  1.048810E+0000 -4.408915E-0001
 -8.889135E-0001  1.457387E-0001
 -8.210477E-0001 -1.587918E-0001
 -2.565837E-0001 -4.382816E-0001
 -3.874518E-0001  4.712921E-0001
  7.179105E-0001  1.004499E+0000
  6.019747E-0001  5.577616E-0001
  8.398648E-0001  5.571806E-0001
 -7.835134E-0001  2.918087E+0000
 -2.159370E+0000  1.177298E+0000
 -9.916892E-0001  2.500060E+0000
 -2.269352E-0001  2.041129E+0000
 -1.312336E-0001  1.822789E+0000
  7.664969E-0001 -9.255107E-0002
  1.079269E+0000  1.339970E+0000
 -1.786112E+0000  2.723420E+0000
  8.585299E-0001  8.841837E-0001
  2.359670E+0000  9.861268E-0001
  1.084111E+0000 -2.267488E-0001
 -2.031508E-0002  7.487114E-0001
 -1.135627E+0000  1.587265E-0001
  3.908392E-0001  2.908456E-0001
  1.134747E+0000 -1.256770E+0000
 -9.284840E-0001 -2.691555E-0001
 -1.736121E-0002 -7.150103E-0001
 -1.391155E-0001  1.195887E-0001
 -4.562491E-0001 -1.832780E+0000
 -5.939592E-0001 -1.084214E+0000
  1.622553E+0000 -7.100444E-0001
  2.050680E+0000 -2.524924E+0000
  7.625451E-0002 -4.652275E-0001
 -2.564628E+0000  9.551700E-0001
 -1.838995E+0000 -7.500985E-0001
 -1.154952E+0000  1.145164E+0000
  9.216820E-0002  6.242281E-0001
 -2.614401E+0000  9.725587E-0001
 -8.486375E-0001  2.439712E+0000
  7.256137E-0003  1.261279E+0000
 -2.869707E-0002  1.505519E+0000
 -1.149765E+0000  1.755716E+0000
  2.289765E+0000  3.067787E-0001
  2.938249E+0000  6.706507E-0001
  5.898701E-0001  1.959478E+0000
 -2.606627E+0000 -8.679709E-0001
 -1.712029E-0001 -1.231012E+0000
  9.169178E-0001 -1.764808E-0001
  2.973531E+0000  1.562010E+0000
 -1.354891E+0000  1.823515E+0000
 -3.864256E+0000  5.984598E-0002
  1.605549E+0000 -9.954814E-0001
  3.114916E+0000 -4.936007E-0001
 -1.363267E+0000 -3.915657E-0001
 -1.400304E+0000 -2.081246E-0001
 -3.015818E-0001  1.461804E+0000
 -5.077431E-0001  1.690734E+0000
 -1.496084E+0000 -1.062864E+0000
  7.347007E-0001 -3.630141E-0001
  7.967576E-0001 -1.220063E+0000
  8.447803E-0001 -8.273741E-0001
  3.147520E-0001  6.239408E-0001
 -2.504317E+0000 -1.299398E+0000
 -4.643398E-0001 -1.953486E+0000
  7.860129E-0001  1.091304E-0001
 -2.035772E+0000 -1.148721E+0000
 -1.934692E-0001 -3.832695E-0001
  5.026958E-0001 -7.823738E-0002
 -2.326769E-0001 -3.884707E-0001
 -1.843403E+0000 -1.092398E+0000
 -3.803489E-0001 -4.604409E-0001
 -6.685042E-0001  1.561295E+0000
  5.214369E-0002 -4.863204E-0001
 -7.603182E-0001  3.827817E-0003
 -1.033936E+0000 -1.502024E+0000
 -8.266615E-0001 -7.117268E-0001
  3.100857E-0001  2.628624E-0002
 -2.623640E-0001 -8.805270E-0001
  6.252259E-0001 -1.443324E+0000
  4.628815E-0001 -2.522144E-0001
  5.247090E-0001 -8.943198E-0002
  4.420754E-0001 -1.031677E+0000
  7.883677E-0001 -1.110614E+0000
  1.392331E+0000 -9.354691E-0001
 -2.606115E-0001 -1.476546E+0000
  4.385059E-0001 -1.547390E+0000
  1.427573E+0000 -3.971951E+0000
  5.481909E-0002 -1.793863E+0000
  2.429702E+0000 -1.966607E+0000
  2.146037E+0000  1.389736E-0001
  5.409201E-0001 -4.470421E-0001
  3.559718E-0002 -9.909723E-0001
  8.700034E-0001  8.029062E-0001
 -1.225894E+0000  1.104598E+0000
 -3.766802E-0001 -1.011707E+0000
  6.473366E-0001  4.047874E-0002
  3.687303E-0001  4.068111E-0002
  1.406751E+0000  1.943570E-0001
  1.146742E+0000  8.565691E-0001
 -1.554480E-0001  7.809535E-0001
 -9.919454E-0002  1.882772E+0000
 -1.317418E+0000  2.695874E+0000
 -3.308239E-0001  1.583075E+0000
  1.835124E+0000  1.144455E+0000
  6.952447E-0001 -7.731698E-0001
  3.511979E-0001 -2.942846E-0001
  1.276748E+0000 -6.083102E-0002
 -1.925630E+0000  3.301315E-0001
 -2.324476E+0000 -1.603627E+0000
  2.976276E+0000  1.222407E+0000
  1.988052E+0000  2.089564E+0000
 -1.292043E+0000 -6.301652E-0001
 -2.704109E+0000 -5.273141E-0001
 -4.169463E-0002  1.589865E+0000
  9.382634E-0001  8.896743E-0001
  1.964905E+0000  2.485957E+0000
 -7.768301E-0001  8.305298E-0001
  4.182376E-0001 -1.663241E-0001
  2.201152E+0000  1.423599E+0000
 -6.242995E-0001 -6.332890E-0001
 -1.873204E+0000 -1.864194E-0001
 -2.459897E+0000 -1.289161E+0000
  2.894077E-0001 -4.484711E-0001
  1.264912E-0001  1.045524E+0000
 -7.118245E-0001  7.181285E-0001
 -9.971435E-0002  9.373168E-0001
 -7.645704E-0003  2.033994E+0000
 -4.740260E-0001  1.999850E+0000
  3.232937E-0001  5.473898E-0001
 -5.547741E-0001 -4.080208E-0001
  2.057605E-0001 -9.992366E-0002
 -1.822305E+0000 -9.775615E-0001
  7.356848E-0001 -1.337314E+0000
  1.662484E+0000 -2.747300E-0001
 -1.459023E+0000  2.209377E-0001
 -1.442322E+0000  4.956076E-0002
 -3.017919E+0000 -1.701649E+0000
  6.991578E-0001 -1.479118E+0000
  1.951994E+0000  1.730326E+0000
  1.796750E+0000  1.019777E+0000
  1.070124E+0000  1.581608E+0000
 -2.739698E-0001 -4.230463E-0001
  1.252616E+0000  8.818434E-0001
  2.630261E+0000  3.705666E-0001
 -2.308243E-0002 -9.493664E-0001
 -1.725823E+0000 -2.852917E+0000
 -8.298760E-0001 -9.692088E-0001
  1.834252E+0000  4.817977E-0001
  1.032944E+0000  2.342994E-0001
 -2.617747E+0000 -5.900189E-0001
 -1.314730E-0001  2.055293E+0000
 -1.331775E+0000  1.700591E+0000
  1.023687E-0001  6.070398E-0001
  2.954007E+0000  2.197502E+0000
 -1.044142E+0000  2.372687E+0000
 -1.267853E+0000  1.368113E+0000
 -1.092525E+0000  8.358069E-0001
 -7.095941E-0001 -2.222799E-0001
  1.033901E+0000  1.790293E+0000
  1.732986E+0000  2.789715E+0000
 -1.717092E+0000  2.030511E+0000
 -1.735448E+0000  3.485418E-0001
 -6.792433E-0001  1.401241E+0000
  7.919213E-0001  8.103306E-0001
 -2.117088E+0000  1.036801E+0000
 -2.635024E+0000 -1.111606E+0000
  6.487946E-0001 -1.264026E+0000
  2.179720E+0000 -1.159535E+0000
  1.089696E+0000  1.104167E-0001
 -2.311841E+0000  1.007784E+0000
 -1.185612E-0001  1.898138E+0000
  3.210561E-0001  8.489046E-0001
  1.059980E+0000  8.019351E-0001
  9.300034E-0001  8.052794E-0001
  1.543742E+0000  1.001285E+0000
  2.000195E+0000  1.405089E+0000
  2.301751E-0003  1.555437E+0000
 -2.770012E+0000 -9.836618E-0001
 -4.651287E-0001 -2.149693E+0000
  1.921211E-0001 -6.341284E-0001
  1.891788E-0001  7.790258E-0002
  8.769467E-0001  1.184244E+0000
  2.500063E-0001 -1.775762E+0000
 -1.088018E+0000 -1.636242E-0001
 -1.777040E-0001 -3.929857E-0001
  6.372657E-0001 -6.886618E-0001
 -1.753821E-0001 -8.310777E-0001
 -7.134434E-0002 -1.575284E+0000
  1.128859E+0000  6.030895E-0001
  3.154794E-0001 -1.228420E+0000
 -2.634219E+0000 -2.237947E+0000
 -3.709928E-0001 -3.227270E+0000
  2.063197E+0000  3.935166E-0001
  6.771756E-0001  1.228458E+0000
 -1.064988E+0000  1.228189E+0000
 -2.736549E+0000 -1.874142E+0000
  6.927458E-0002  1.557439E+0000
 -9.562008E-0001  2.226654E+0000
 -3.241787E-0001  1.660947E+0000
  5.279007E-0001  2.290659E-0001
 -6.668303E-0002 -1.094600E-0001
 -6.319631E-0001  8.991796E-0002
  1.222335E+0000  1.361788E+0000
 -1.662595E-0001  1.054287E+0000
 -5.104441E-0002  4.244788E-0001
 -8.727657E-0001 -2.594136E-0001
  1.367221E+0000 -7.478933E-0001
 -4.689709E-0001  2.337641E-0001
  8.826621E-0003 -1.133980E+0000
  5.126026E-0001  5.365650E-0002
 -1.011997E+0000 -1.082452E+0000
 -2.159908E+0000  4.075427E-0002
 -8.880098E-0001 -7.129866E-0002
  1.375458E+0000 -1.183983E+0000
  5.615217E-0002  6.872696E-0001
 -1.215863E+0000  1.299373E+0000
 -1.524706E+0000  2.478772E+0000
 -3.216613E-0001  1.004738E+0000
  3.338151E-0001  5.004489E-0001
  1.486606E-0001 -9.114001E-0001
  3.004024E-0001 -2.310011E+0000
  4.723217E-0001 -8.792850E-0001
  5.039584E-0001 -2.264823E+0000
 -1.809399E+0000 -1.670911E+0000
 -2.009046E+0000 -2.566853E+0000
  1.280019E+0000 -2.605188E+0000
  1.512445E+0000 -1.473910E+0000
 -3.078876E-0001 -3.109578E+0000
  1.257438E+0000 -4.220997E-0001
 -2.933102E+0000 -4.581743E-0001
 -2.120541E+0000 -1.008407E+0000
  4.841288E-0001  1.704629E+0000
 -1.342801E+0000  2.466139E+0000
 -3.804986E-0001 -4.380946E-0001
 -1.885130E+0000 -1.857991E-0001
 -1.180132E+0000 -1.277614E+0000
  1.702356E-0001 -1.897189E+0000
  8.061957E-0001 -1.365106E+0000
  1.334956E+0000 -9.063372E-0001
 -7.700214E-0001  5.670826E-0001
 -1.015463E+0000 -1.140718E+0000
 -5.691906E-0001 -1.451674E+0000
  1.093161E+0000 -8.617824E-0001
  4.410663E-0001 -3.046390E-0001
  5.505408E-0001  1.239428E+0000
 -2.267969E+0000 -1.733206E-0001
 -5.014042E-0001 -9.874344E-0001
  4.106576E-0001 -1.570857E+0000
  3.557152E-0001 -1.021542E+0000
 -1.445542E+0000 -1.374185E+0000
 -2.496862E-0001 -1.076095E+0000
  1.684613E+0000  1.554075E+0000
 -6.290292E-0001  1.800943E+0000
 -7.355774E-0001  1.441707E+0000
 -5.407882E-0001  2.180926E+0000
 -7.977051E-0001  1.529892E+0000
  1.298249E-0001  1.741939E-0001
 -4.480068E-0001 -1.311952E+0000
 -2.011662E+0000 -6.293415E-0001
 -4.911553E-0001 -3.965182E-0001
 -6.741887E-0001  1.508030E+0000
  1.119994E+0000  1.361410E+0000
  1.376825E+0000  1.136326E+0000
  8.039170E-0001  1.866764E+0000
  9.808782E-0001 -2.222874E-0001
 -1.148459E+0000  5.525441E-0001
  2.199596E-0001 -3.357192E-0001
  8.433547E-0001 -4.996883E-0001
 -1.162952E+0000 -2.260986E-0001
 -1.596420E+0000  3.329377E-0001
 -4.441751E-0001  2.544932E+0000
  3.932579E-0001  2.658537E+0000
 -1.559884E-0002  1.170846E+0000
  2.408301E-0001  1.065788E+0000
 -4.878663E-0001  1.120219E+0000
 -6.669281E-0001  9.903405E-0001
 -1.052619E+0000 -7.961115E-0001
  2.453867E+0000 -1.297555E-0001
  1.029779E+0000  4.191188E-0001
 -1.124193E+0000 -8.477701E-0002
 -2.436965E-0001 -1.184067E+0000
  6.029732E-0001 -2.103344E-0001
  1.583854E+0000  4.134277E-0002
  6.208920E-0001  1.031431E+0000
  3.826054E-0001  5.446066E-0001
 -5.962603E-0001 -9.536509E-0001
  6.621501E-0001 -1.535938E+0000
  8.925865E-0001 -1.647653E+0000
  1.973856E+0000 -1.469734E+0000
 -3.811481E-0001 -1.913876E-0002
 -2.045619E+0000  8.488413E-0001
 -4.762239E-0001 -9.142438E-0002
 -6.170735E-0002 -1.127514E+0000
 -2.979383E-0001 -1.298407E+0000
  1.825461E+0000  6.277445E-0001
  1.333770E+0000  1.204630E+0000
 -2.400414E+0000 -4.848441E-0001
 -1.394520E+0000 -1.279908E+0000
  3.732044E-0001  9.679821E-0001
 -6.520068E-0001  3.338129E-0001
 -7.437161E-0001  8.911800E-0002
 -7.476122E-0001 -2.308922E-0003
  1.201589E-0001 -1.647365E+0000
  8.722172E-0001 -1.387692E+0000
  1.970996E+0000 -2.196874E+0000
  1.350872E+0000 -2.127761E+0000
  1.044176E+0000 -9.953581E-0001
 -4.463086E-0001 -2.107203E+0000
  1.948484E+0000 -2.566229E+0000
  1.973898E+0000 -2.419796E+0000
 -2.644173E-0001  5.797180E-0001
 -6.066925E-0001  1.229612E+0000
 -1.069373E+0000 -4.977964E-0001
  3.318646E-0002  5.814613E-0001
  1.057108E+0000  2.577017E-0002
  3.893638E-0001 -2.200092E-0001
  2.002798E+0000 -1.365304E+0000
  4.447952E-0001 -1.081899E+0000
 -3.103530E-0002  5.558803E-0001
 -3.308897E+0000 -7.232048E-0001
 -1.293135E+0000 -2.385293E+0000
  6.468340E-0001 -1.467220E+0000
  1.854644E-0004 -1.073500E+0000
  1.126296E-0001 -4.572455E-0001
 -2.050538E+0000 -6.637862E-0001
  1.171789E+0000 -1.469940E+0000
 -1.248613E-0001  1.258756E-0002
 -5.643205E-0001  7.054550E-0001
  6.993777E-0002  4.294926E-0001
  1.330403E+0000 -1.873791E-0002
  4.519930E-0001  1.528622E+0000
 -1.365048E-0001  8.202976E-0001
  2.230268E+0000  9.396759E-0002
  4.375223E-0001  2.334247E+0000
 -4.622141E-0001  2.348899E+0000
 -2.016585E-0001  3.639940E+0000
 -6.367053E-0001  7.976308E-0001
  1.194985E+0000 -1.673702E-0001
  2.372867E+0000 -2.438183E+0000
  2.521828E+0000 -5.130022E-0003
  1.841226E+0000  1.524213E+0000
  9.779966E-0002  6.778515E-0002
  3.871234E-0001  6.067840E-0001
 -1.552479E+0000  6.079791E-0001
  4.962300E-0001 -9.728542E-0001
  3.121525E-0001 -1.176059E-0001
 -3.632209E-0001  1.258003E+0000
 -2.217203E+0000  3.072994E+0000
  2.163237E+0000  1.235885E+0000
  1.102296E+0000  1.190628E+0000
  1.160922E+0000 -2.316926E-0001
 -1.540394E+0000  3.898209E-0002
 -9.795532E-0001 -4.272607E-0003
 -9.017773E-0001 -4.547885E-0001
  2.473253E+0000 -9.899782E-0001
  2.480780E+0000 -1.776110E+0000
 -9.222490E-0001 -1.734123E+0000
 -2.734977E+0000 -7.500793E-0001
 -7.236585E-0001 -2.855459E+0000
  1.574621E+0000 -1.072840E+0000
  2.450859E-0001  2.713628E+0000
 -1.303877E+0000  1.205517E+0000
 -3.508412E+0000  8.843874E-0001
 -1.376822E+0000  8.908803E-0001
  8.315254E-0001  8.529701E-0001
  2.666959E+0000  2.266428E+0000
 -1.273060E+0000  7.620098E-0001
 -1.116965E+0000 -7.448111E-0001
  8.744040E-0001 -3.355350E-0001
  5.784300E-0001 -9.554076E-0001
  1.093111E+0000 -4.599943E-0001
  1.323803E+0000 -2.152462E+0000
  1.423811E+0000 -8.966800E-0001
 -2.459338E-0002 -1.446218E+0000
 -2.400482E+0000 -6.906101E-0001
 -3.429364E+0000  8.466275E-0001
 -1.047562E+0000  8.450752E-0001
  2.186164E+0000  9.340993E-0001
  2.362887E+0000 -9.414175E-0001
 -8.190956E-0001 -4.423454E-0001
 -1.506476E+0000 -1.813122E+0000
 -6.953000E-0001 -1.147100E+0000
 -8.296654E-0001 -1.159228E+0000
 -9.223215E-0001 -1.116600E+0000
 -1.153417E+0000 -4.108674E-0001
 -4.958032E-0001 -4.778083E-0001
 -8.213757E-0001 -1.180193E-0001
 -1.643591E+0000  1.159802E+0000
 -8.389271E-0001 -8.907326E-0001
  1.088282E+0000 -2.634083E-0001
  3.593297E-0001 -8.462695E-0001
  1.705958E+0000 -1.476616E+0000
 -8.960366E-0001 -6.272046E-0001
 -1.763544E+0000 -1.215996E+0000
 -2.767941E+0000 -1.112606E+0000
 -4.117088E-0001 -1.784460E+0000
  1.541996E+0000  1.450806E-0001
  1.984320E+0000  3.017418E-0001
 -4.974270E-0001 -1.806564E-0002
  1.289436E+0000 -6.296290E-0001
  9.961376E-0001 -4.111496E-0001
  4.016858E-0001  1.030240E+0000
  7.433081E-0001  1.420263E+0000
  1.530954E+0000  1.413947E+0000
  7.904964E-0001  4.094899E-0001
  9.652552E-0001 -1.735311E+0000
 -4.604784E-0001 -2.672323E+0000
 -1.073145E+0000 -1.009832E+0000
 -2.250929E-0001 -1.936748E+0000
  7.155087E-0001 -2.382705E+0000
  5.169653E-0001 -1.825837E+0000
 -3.745823E-0001 -2.877209E-0001
 -1.825548E+0000  8.246969E-0001
  5.661301E-0002  1.298981E+0000
 -1.186042E+0000 -5.971097E-0002
 -1.762950E+0000  2.357659E-0001
  4.466267E-0001 -7.933666E-0001
  7.609981E-0001 -2.397292E+0000
 -1.174294E+0000 -5.724571E-0001
 -2.510136E+0000  5.703826E-0001
 -1.435759E+0000 -1.038570E+0000
 -1.856376E-0001  7.480439E-0001
  1.242362E-0001  1.275387E+0000
 -1.937383E+0000  1.073365E+0000
 -2.566582E+0000 -8.420105E-0001
 -1.047615E+0000 -1.854888E+0000
  1.220786E+0000  1.042568E+0000
 -1.592433E+0000 -1.304106E+0000
 -4.079034E-0001 -3.085818E-0002
  1.654177E+0000 -2.627255E-0001
  1.265110E+0000  1.052829E+0000
 -1.463798E+0000  1.708707E+0000
 -1.115841E+0000 -5.097862E-0001
  1.104337E+0000 -1.164924E+0000
  4.493647E-0001  5.824633E-0001
 -7.375118E-0001  3.725764E-0001
 -8.041185E-0001 -9.043438E-0001
  8.591058E-0001 -4.461924E-0002
 -1.478847E+0000  4.488032E-0001
  1.119897E-0001  1.140000E+0000
 -8.704811E-0001  1.283900E+0000
 -1.093694E+0000  2.915029E-0001
  7.014258E-0001 -6.713090E-0001
 -1.004915E-0001  3.065281E-0001
  7.911973E-0001  4.260293E-0001
  5.710370E-0002  2.656891E-0001
 -1.195918E+0000 -5.626254E-0001
  2.540197E-0001 -9.133225E-0002
  5.410004E-0001  6.314668E-0001
  8.948430E-0002  2.680649E+0000
 -1.351057E+0000  1.704304E+0000
  5.464753E-0001  1.464408E+0000
  1.467850E+0000  2.007153E+0000
  3.984590E-0001  3.112512E+0000
 -2.070190E+0000 -1.670532E-0001
  2.878653E-0001 -2.793711E+0000
  8.627696E-0001 -1.155332E+0000
  3.542904E-0001 -8.614682E-0001
  7.535033E-0001 -2.390961E-0001
  6.564743E-0001  2.851879E+0000
  1.454067E+0000  1.263974E+0000
  1.020985E+0000  1.238409E+0000
 -9.500141E-0001  1.449576E+0000
 -4.205262E-0001  1.824427E+0000
  1.034064E+0000  4.073445E-0001
  2.107659E+0000  1.101461E+0000
 -2.008233E-0001  1.446823E+0000
 -1.783843E-0001  6.183102E-0001
  7.583572E-0001  3.625885E-0002
  9.026077E-0001  1.615575E+0000
  1.030576E+0000  1.604470E-0001
  2.006845E+0000  2.257369E+0000
 -1.289117E+0000  2.035169E+0000
 -1.088879E+0000  1.036665E-0001
  2.817641E-0001  1.915110E+0000
 -2.862215E+0000  1.029519E-0001
 -5.060550E-0001 -1.928074E+0000
  1.175182E+0000 -1.516512E+0000
  1.652909E+0000  1.784979E-0001
 -1.273134E+0000  8.127836E-0001
 -3.000603E+0000  4.407987E-0001
  1.444757E+0000 -1.006738E+0000
  2.536716E+0000 -8.817174E-0002
  1.824613E+0000 -1.895964E+0000
 -2.511853E+0000 -2.382187E+0000
 -3.010038E+0000 -2.187014E+0000
 -5.595674E-0001 -1.291855E+0000
  3.273532E+0000 -3.509768E-0001
  1.700863E+0000 -7.523346E-0001
  6.353665E-0001  2.944268E-0001
 -8.470700E-0001  2.147514E-0001
 -1.016729E-0001 -6.139234E-0001
 -2.767581E-0001  5.891931E-0001
 -1.019856E+0000 -3.709064E-0001
 -1.752279E+0000  1.185923E+0000
 -5.218795E-0001 -5.974215E-0001
 -1.545010E+0000 -1.147461E+0000
 -5.220374E-0001 -2.310647E+0000
  8.523965E-0001 -1.464174E+0000
  1.510040E+0000 -2.596770E+0000
  2.019955E+0000 -3.252261E-0001
  9.854555E-0001 -1.802137E-0001
 -1.448446E+0000  6.743151E-0001
 -3.026863E+0000  2.464084E+0000
 -1.487712E+0000  1.185644E+0000
 -3.083226E-0001  4.326577E-0002
 -1.139285E+0000 -1.627321E-0003
  1.037487E+0000  1.760219E+0000
 -4.761644E-0001  1.971249E+0000
 -1.302234E+0000  2.660557E-0001
  2.176309E+0000  2.996585E-0001
  4.106283E+0000  1.425540E-0001
 -3.241053E-0001  9.421251E-0001
 -2.219894E+0000  1.826585E-0001
 -3.164313E-0001 -1.501164E+0000
  1.688083E+0000  5.374286E-0001
 -1.931352E-0001  2.255597E+0000
 -1.120567E+0000  1.814004E-0001
  2.429466E+0000 -8.229110E-0001
  2.825279E+0000  6.334368E-0001
 -2.934364E-0001  9.669576E-0001
 -1.170414E+0000  2.710727E-0001
 -1.948710E-0001  5.915341E-0001
 -1.295438E+0000  1.249878E+0000
 -1.439817E+0000  4.608384E-0001
  8.102233E-0002  8.207886E-0001
 -8.284706E-0001 -7.111486E-0001
 -4.722891E-0001 -2.269855E+0000
 -8.075262E-0001 -1.127146E+0000
 -9.286826E-0001 -1.474316E+0000
  1.752026E+0000  3.840834E-0001
 -9.899157E-0001 -8.787370E-0001
 -1.493237E+0000  9.630911E-0001
 -2.689762E-0001  6.670788E-0001
  9.442137E-0001  1.302986E+0000
 -6.906822E-0001  1.749920E+0000
 -8.047441E-0001  8.858516E-0001
  6.287359E-0001 -3.050967E-0001
  1.536171E+0000 -1.467256E+0000
  3.222453E-0001  7.421464E-0001
 -1.486735E-0001  2.142270E+0000
 -1.585211E+0000  1.561842E-0001
  2.149575E-0001 -1.613080E+0000
 -2.226515E-0001 -1.892698E+0000
  5.484742E-0001 -1.904258E+0000
  1.305260E+0000  9.194694E-0001
 -8.678299E-0001 -1.406613E+0000
 -5.448794E-0001  6.747321E-0002
 -1.020321E+0000 -1.660553E-0001
  7.759870E-0001 -2.018771E-0001
 -3.082098E-0001  5.586274E-0001
 -1.396970E+0000  7.617974E-0001
 -2.753852E+0000 -1.029230E+0000
 -2.395069E-0001 -7.072162E-0001
 -6.670955E-0001 -5.081950E-0001
  7.633035E-0001 -1.063781E+0000
  5.526881E-0001  4.010801E-0001
 -3.788591E-0001 -6.836692E-0001
  1.393104E+0000 -4.340888E-0001
  1.412531E-0001 -1.071797E+0000
 -1.187391E+0000 -1.134691E+0000
  8.076838E-0001 -9.399505E-0001
 -1.040693E-0001 -1.108704E+0000
 -5.857071E-0001  7.594341E-0001
 -2.016286E+0000 -7.129266E-0002
  3.859631E-0001  2.245648E+0000
  8.396287E-0001  1.874215E+0000
  1.331479E+0000  1.858933E+0000
  2.930815E-0001  1.534792E+0000
  4.513924E-0001  1.847234E+0000
  9.429136E-0001  1.707595E-0002
  1.280390E+0000 -1.425404E+0000
  1.219133E+0000 -1.572288E+0000
  1.443210E-0001  3.297937E-0001
 -3.926857E-0001 -7.658902E-0001
  8.952736E-0002 -1.045189E+0000
  4.242102E-0001 -3.281693E-0001
  9.587657E-0001 -1.752885E+0000
 -3.027364E-0001 -2.328552E+0000
  6.517005E-0001 -1.029492E+0000
 -3.328578E-0001  2.293424E-0001
  1.003837E-0001 -2.153927E+0000
  4.228365E-0001 -1.055513E+0000
 -1.647719E-0001 -1.316661E+0000
 -2.394458E+0000 -1.964678E-0001
 -8.672566E-0001 -9.308439E-0001
 -1.287678E+0000 -1.501646E+0000
 -8.177211E-0002 -1.683664E+0000
  2.519062E+0000 -8.723012E-0001
 -2.280193E+0000  2.185877E+0000
 -3.093457E+0000  8.040544E-0001
 -1.178339E-0001  1.248531E+0000
  7.748333E-0001  1.484868E+0000
 -1.135138E-0001 -8.086004E-0002
  1.257112E+0000 -1.157900E+0000
 -7.922461E-0001 -5.552436E-0001
 -3.232665E+0000 -1.476272E+0000
  1.012768E+0000  6.555396E-0001
 -9.277526E-0001  6.351955E-0001
 -1.829049E+0000  4.052241E-0001
 -1.205055E+0000 -2.249974E+0000
  1.414022E+0000 -2.490750E+0000
  5.755282E-0001 -1.929516E+0000
 -1.366563E+0000 -1.620540E-0001
 -2.780834E+0000  6.004674E-0001
 -3.027450E+0000  2.868151E-0001
 -1.982520E+0000  1.965116E-0001
  7.168141E-0001  2.915568E-0002
  1.558290E+0000  6.049356E-0001
 -5.451105E-0001 -4.038485E-0001
  2.778390E-0001 -3.177518E-0001
 -8.777794E-0001 -1.808463E+0000
  4.033140E-0001 -1.145720E+0000
 -1.781986E-0001 -3.482072E-0001
 -1.850519E+0000 -8.128520E-0001
 -1.299758E+0000  5.504036E-0001
  1.129252E+0000  1.552917E+0000
  1.828906E+0000  7.384600E-0001
 -9.606125E-0001  3.040625E-0001
 -2.324170E+0000 -5.129202E-0002
 -3.669821E-0001 -1.168222E+0000
  6.880828E-0001 -8.722797E-0001
 -5.517304E-0002 -2.242244E+0000
 -9.658869E-0001 -9.410428E-0001
 -9.714371E-0001  4.428251E-0001
  1.343198E+0000  1.722180E+0000
 -2.084443E+0000  1.998888E+0000
  2.092929E-0001  2.310008E-0001
  3.655991E-0001  6.415487E-0001
  1.962122E+0000  5.302105E-0001
 -4.037683E-0002  5.960511E-0001
 -2.620009E+0000  5.149641E-0001
 -1.297948E+0000 -8.367279E-0001
  1.326266E+0000  5.166966E-0001
  1.108999E-0001 -7.558162E-0001
 -2.405394E-0001 -1.806266E+0000
  1.915694E+0000 -2.557591E+0000
 -1.131639E+0000 -1.863659E+0000
 -2.159383E+0000 -9.146536E-0001
 -2.023115E+0000 -3.447990E-0001
  8.091946E-0001 -1.219439E+0000
  1.669402E+0000 -8.374234E-0001
  7.809849E-0003 -3.928748E-0001
  7.890265E-0001 -2.023248E+0000
 -1.926118E+0000 -1.868797E+0000
  3.400058E-0001 -1.817893E+0000
  9.993216E-0001 -1.141744E-0001
  1.933315E-0001  1.588458E-0001
  4.238493E-0001  6.404097E-0001
 -6.062150E-0001  8.286647E-0001
  4.918451E-0001  2.646323E-0001
 -2.244976E-0001  8.988134E-0001
  2.515812E-0001 -3.485993E-0002
  7.285985E-0001  5.650578E-0001
 -6.215164E-0001 -2.894606E-0002
 -2.314242E+0000 -1.190458E+0000
  3.003081E-0001 -2.482738E+0000
  2.042816E+0000  1.024760E+0000
 -1.304472E+0000  1.780124E+0000
 -2.477571E+0000  1.269053E+0000
  3.928146E-0001  6.285167E-0001
  1.892779E+0000  2.244809E+0000
 -2.517166E+0000  1.618618E+0000
 -2.132493E+0000 -1.224847E-0001
  1.336911E+0000  1.143593E+0000
 -1.074631E-0001  2.017511E+0000
 -2.206927E-0001  4.116460E-0001
 -4.424580E-0001 -8.250839E-0001
  1.587073E+0000  4.997778E-0001
 -7.820082E-0001  1.955060E+0000
  2.999312E-0001  8.651133E-0001
  1.058297E+0000  6.801680E-0001
  9.774177E-0001  4.094635E-0001
  4.477293E-0001  8.475342E-0002
  1.412610E+0000  7.082861E-0001
  4.474415E-0001  8.219213E-0001
  7.375686E-0001 -1.029569E-0001
  4.972592E-0001  5.687774E-0001
 -7.719646E-0001 -1.201880E+0000
  8.175290E-0001 -1.848270E-0001
  3.253999E-0003 -5.327778E-0001
 -8.589739E-0001  1.225701E-0001
 -5.762736E-0001  3.776338E-0001
 -2.579623E-0001  8.313654E-0001
  7.147448E-0001  2.187428E+0000
 -3.883871E-0001 -4.328726E-0001
  1.973545E+0000 -3.938747E-0001
  1.482510E+0000  1.916031E+0000
 -8.017622E-0001  1.640448E+0000
 -1.943850E+0000  1.429909E+0000
 -1.569352E+0000  6.716793E-0001
  1.949115E+0000 -1.796777E-0001
  1.669794E+0000  5.433170E-0001
  3.430560E-0001  1.112155E+0000
 -8.522575E-0001 -1.104214E+0000
 -9.747438E-0001 -7.507933E-0001
  9.477128E-0001  1.142378E+0000
  3.605040E-0001  1.192450E+0000
 -3.324464E-0001  2.942069E+0000
 -4.070738E-0001  2.161627E+0000
  1.133907E-0001  2.892679E+0000
 -1.050977E+0000  1.004829E+0000
 -2.521987E+0000  2.002451E+0000
 -1.765748E-0001 -1.210298E-0001
  5.993207E-0001  3.879928E-0001
  3.300731E-0001  2.686066E+0000
 -3.679092E+0000  3.297162E+0000
 -3.722268E-0003  2.105971E+0000
  6.142926E-0001  1.314994E+0000
  2.012627E+0000 -4.584667E-0001
  9.501138E-0001  2.342323E-0001
 -3.003260E+0000  1.001903E-0001
 -3.600472E+0000  3.639555E-0001
  7.629803E-0001 -7.669117E-0001
  2.003991E+0000  1.627418E+0000
 -1.067420E+0000  2.037577E+0000
 -2.115001E+0000  7.899648E-0001
 -1.101864E+0000 -1.313130E+0000
  2.676681E+0000 -2.216033E+0000
  2.048133E+0000 -8.772833E-0001
 -7.428342E-0001 -7.697234E-0001
  7.588226E-0001 -3.312223E+0000
  7.159148E-0001 -2.415368E+0000
 -1.636483E+0000 -2.223093E-0001
 -1.711148E+0000  1.105681E+0000
 -4.279367E+0000  9.986101E-0001
  2.684177E-0001  6.577721E-0001
  2.912649E+0000  1.549453E+0000
  4.180935E-0001  1.859098E+0000
 -7.973565E-0001 -2.723870E-0001
 -6.288014E-0001 -7.484471E-0002
 -1.326467E-0001 -1.808676E+0000
  5.821429E-0001 -1.060790E+0000
  1.240291E+0000  2.037378E-0001
 -1.049859E+0000  5.466505E-0001
 -1.878807E+0000  1.870383E-0001
  4.839587E-0001  3.351691E-0001
 -1.162629E+0000 -4.805734E-0001
  1.410521E+0000 -4.807163E-0001
  2.388223E+0000  2.699732E-0001
 -6.015759E-0001 -7.249548E-0002
 -2.189063E+0000  9.224807E-0001
 -2.560301E+0000 -3.696691E-0001
 -2.145627E-0001  1.092937E-0002
 -5.172152E-0001  1.807517E-0002
  1.034005E+0000 -4.255457E-0001
 -8.384248E-0002 -6.093402E-0001
 -3.028873E-0001 -9.932080E-0001
 -1.627599E+0000 -3.000517E+0000
  3.397893E-0001 -2.669064E+0000
 -1.736595E-0001 -1.673756E+0000
 -5.755581E-0001 -2.143323E+0000
 -6.472360E-0002 -9.552609E-0001
  2.023427E-0001 -1.614405E-0002
  7.988214E-0001 -3.276507E-0001
 -6.714250E-0001  2.244290E-0001
 -2.373846E+0000  5.863562E-0001
 -2.916554E+0000 -1.072178E-0002
  1.032486E+0000 -2.347150E-0001
  1.944563E+0000 -1.143963E+0000
  3.069042E-0001  1.046085E+0000
 -2.212232E+0000  2.230976E-0001
 -2.112756E+0000 -8.549557E-0001
  2.493334E+0000 -4.070035E-0001
  2.961845E+0000  5.392912E-0001
 -1.746164E-0001 -7.600196E-0001
 -2.017390E+0000  2.286369E-0001
 -2.208915E+0000 -1.414740E+0000
  1.092992E+0000  1.307403E+0000
  2.152698E+0000  1.917649E+0000
  1.766869E+0000 -1.234567E-0001
 -2.502084E-0001  1.257264E-0001
 -1.481791E-0001 -2.501878E-0001
 -3.948198E-0001 -1.450851E+0000
  2.627181E+0000 -1.066862E+0000
 -2.290027E+0000 -1.554006E+0000
 -4.723777E+0000 -2.626675E+0000
 -1.137525E+0000 -1.152707E+0000
  4.989920E-0001  8.353869E-0001
  2.361068E-0001  4.524722E-0001
 -1.873255E+0000 -7.078487E-0001
 -7.709944E-0001 -1.468423E+0000
 -1.780927E-0002  4.884213E-0001
 -1.669697E+0000  8.633779E-0001
  4.331957E-0002 -7.128494E-0001
  1.006502E+0000 -4.845452E-0001
  3.423269E-0001  1.175138E+0000
 -7.469043E-0001  5.503628E-0001
  1.571899E+0000  1.586778E+0000
 -4.666534E-0001  1.284160E+0000
 -6.810457E-0001  4.337127E-0001
 -3.217273E-0001  1.319151E+0000
  3.915874E-0001  3.217444E-0001
  1.085305E+0000  3.945192E-0001
  1.380097E+0000  9.955146E-0001
 -3.753324E-0001 -6.620604E-0001
 -1.088826E-0001 -5.118773E-0001
 -1.791889E-0001 -1.336727E+0000
  1.267421E-0001 -1.801273E+0000
 -8.546475E-0001 -1.727348E+0000
 -1.084129E+0000 -2.497787E-0001
  8.793206E-0001 -1.460528E+0000
  1.540768E+0000  2.222004E-0001
 -4.616115E-0001  2.362516E+0000
 -1.720940E+0000 -1.111045E+0000
 -5.284794E-0002  2.232303E-0001
  3.039606E+0000  1.567269E+0000
  2.005217E+0000  2.121782E+0000
 -1.263218E+0000 -7.427528E-0001
  1.231966E-0001 -2.727083E+0000
  1.292601E+0000 -1.292233E+0000
  2.304467E-0001  3.921349E-0001
 -3.908792E+0000 -2.367917E+0000
 -1.114224E+0000 -9.187759E-0002
  1.461636E+0000  1.220959E+0000
  5.257546E-0001  1.184334E+0000
 -2.960162E+0000  1.437284E+0000
  6.543299E-0001 -3.924960E-0001
  2.922082E+0000  1.166902E+0000
  2.908172E+0000  4.658801E-0001
  5.683380E-0001 -5.088939E-0001
 -9.349733E-0001 -3.720156E+0000
 -4.645495E-0001 -2.009996E+0000
 -8.620367E-0001  1.595882E+0000
 -2.624622E+0000 -1.657855E-0001
  3.088038E-0001 -6.243981E-0001
  3.288209E+0000  6.458807E-0002
  1.158005E+0000  9.135450E-0001
 -1.559075E+0000  1.045447E+0000
  3.366923E-0001 -2.637069E-0001
  6.496017E-0001  3.892562E-0001
  1.886163E-0001  2.517823E-0001
  8.211335E-0001 -5.418778E-0001
  1.605970E+0000 -1.128956E+0000
  1.102737E-0001 -1.547285E-0001
 -2.397402E+0000  4.233714E-0001
 -1.730718E+0000  1.078526E+0000
 -2.848056E+0000  1.947693E+0000
 -1.996564E+0000  2.209268E+0000
 -2.479758E-0002  6.519038E-0001
  4.142037E+0000  1.917368E+0000
 -8.911896E-0001  6.344655E-0001
 -2.832203E+0000 -9.484044E-0002
  5.559545E-0001 -1.219272E-0001
  1.365699E+0000  9.692591E-0001
  1.426741E+0000  1.543014E+0000
  1.453505E+0000  1.530875E+0000
 -2.917680E+0000  5.417752E-0001
  7.846798E-0001 -4.910079E-0001
  2.958480E+0000  1.378400E+0000
  2.168534E+0000  1.537638E+0000
  3.931084E-0001  9.044628E-0001
  1.200987E+0000  1.577820E-0001
 -2.345572E+0000  2.111273E-0001
 -6.544878E-0001 -1.835682E+0000
  2.976202E-0001 -2.388119E+0000
 -2.451394E-0002 -2.795314E+0000
  2.081927E+0000 -6.687895E-0001
 -2.509434E+0000  2.915234E-0001
 -3.510202E+0000 -4.178104E-0001
 -2.282419E+0000  1.442891E+0000
  7.407346E-0001  2.360148E-0001
  1.471820E+0000 -2.102362E-0001
  1.854691E+0000  2.450133E-0001
 -3.809148E-0001  1.488262E+0000
 -2.789591E+0000  1.191040E+0000
 -1.084253E+0000  7.461661E-0001
  1.826749E+0000 -5.024097E-0001
  2.741682E+0000 -2.325824E-0001
  1.734845E-0001 -9.577324E-0001
 -6.752951E-0001 -2.359276E+0000
 -1.140157E+0000 -1.037770E+0000
 -1.004020E+0000 -3.387133E-0001
 -6.218929E-0001  4.806883E-0001
  7.462889E-0001  6.639866E-0001
  2.009437E+0000  5.553789E-0001
  1.692216E+0000  3.693995E-0001
  4.030903E-0002 -2.939216E-0001
 -4.287032E-0001  8.429416E-0001
 -2.056896E+0000  1.655653E-0001
 -2.132565E+0000 -5.734977E-0001
  1.114584E-0001 -7.847534E-0001
 -1.714771E+0000 -8.816608E-0001
 -6.487283E-0001  8.131143E-0001
 -2.505699E-0001  1.900448E+0000
 -3.318683E-0001  1.399234E+0000
 -1.191975E+0000 -6.029275E-0002
  1.249792E-0001 -1.083454E+0000
  1.469320E+0000  9.379278E-0001
  5.100514E-0001  4.153345E-0001
 -3.057840E-0001  1.518889E-0002
  6.777496E-0002 -2.200695E+0000
  1.771726E+0000 -1.745832E+0000
 -6.581496E-0001  5.801485E-0001
 -1.274442E+0000  3.473390E-0001
 -1.336283E+0000 -7.041697E-0001
 -1.378755E+0000 -1.193084E-0001
 -8.031983E-0001 -7.300568E-0002
 -2.920502E+0000  2.147137E+0000
 -3.604915E-0001  1.192741E+0000
  9.412125E-0001  1.081554E+0000
 -8.337996E-0001  9.973626E-0001
  2.565637E+0000  9.849410E-0001
  8.978190E-0001  1.941501E+0000
 -9.974769E-0001 -3.606841E-0001
 -3.010284E-0001 -3.725612E-0001
 -2.327551E+0000 -2.602919E+0000
 -1.503369E+0000 -3.674286E+0000
 -8.534221E-0001 -1.435131E+0000
 -6.478935E-0001 -1.163471E+0000
 -3.352186E-0001 -7.900878E-0001
 -1.094034E+0000 -2.028900E+0000
 -3.211847E-0001  2.225701E+0000
 -1.202809E+0000  2.490560E+0000
  1.080050E+0000  3.685933E+0000
  4.766144E-0002  2.812002E+0000
  1.599283E+0000  2.502079E+0000
  4.665979E-0001  3.311020E+0000
 -3.922698E-0001  2.045627E+0000
 -8.587550E-0001  1.369864E+0000
 -1.256689E+0000  1.680412E+0000
  8.105907E-0002  1.076102E+0000
  1.270777E+0000  1.543379E+0000
 -7.405642E-0001  1.030687E+0000
 -2.055583E+0000 -6.537099E-0001
 -9.965666E-0001 -1.466808E+0000
 -1.246051E+0000 -1.807286E+0000
  1.717043E-0001  1.724409E-0001
  1.986106E+0000 -8.643184E-0001
  3.976207E-0001 -2.370485E-0001
 -2.771826E+0000 -6.412288E-0001
  5.520484E-0001 -2.464487E-0001
  2.018261E+0000 -2.458335E+0000
  2.437339E+0000 -8.290986E-0001
 -6.537369E-0001  1.710780E+0000
 -1.470391E+0000  8.779844E-0001
 -1.136166E+0000 -2.315298E+0000
  2.072111E-0001 -3.736925E-0001
 -9.616134E-0001 -1.234425E+0000
  9.391997E-0001 -1.836892E+0000
 -4.329156E-0001  7.522962E-0001
 -8.828253E-0001  3.035596E+0000
 -1.403012E+0000  1.619312E+0000
  1.559181E-0001  1.934758E+0000
 -1.084565E+0000  1.151220E+0000
  5.916469E-0001 -1.176240E+0000
  2.636524E+0000  3.639914E-0001
  5.508835E-0002 -1.566469E-0001
  4.764734E-0001 -1.513538E+0000
  1.108904E+0000 -1.022520E+0000
 -4.761243E-0001 -1.305599E+0000
 -8.469731E-0001 -1.380771E+0000
 -1.055249E-0001 -2.131149E+0000
  2.338047E-0001 -1.867699E+0000
 -9.871329E-0001 -8.975870E-0001
 -4.055941E-0001 -2.134422E+0000
  1.646480E+0000 -3.074495E-0001
  2.475365E-0001  4.899823E-0001
  3.371985E-0001  1.089343E+0000
 -1.368668E+0000  5.677666E-0001
  6.355976E-0001  5.508013E-0001
  1.476501E+0000  1.738028E+0000
  9.791306E-0001  1.853774E-0001
  1.218851E+0000  5.192917E-0001
  1.573028E+0000  6.670534E-0001
  1.592620E+0000 -6.594915E-0001
  2.559876E-0001 -1.824627E-0001
 -1.159166E+0000 -1.206409E+0000
 -5.914652E-0001 -1.174651E+0000
 -6.584918E-0001  1.034559E+0000
  2.045525E+0000  1.209456E+0000
  2.600276E+0000  3.484316E-0001
  8.856646E-0001  2.896326E+0000
  1.089322E-0001  2.912419E+0000
 -3.047672E-0001  8.977532E-0001
 -1.232730E-0001  5.415708E-0001
 -1.147248E+0000 -1.027017E+0000
  1.711407E+0000 -6.565482E-0001
  2.796778E+0000  4.823725E-0001
  1.269362E+0000  9.553933E-0001
  1.139135E+0000  1.475306E+0000
 -9.149382E-0001  6.100482E-0001
 -1.056057E+0000 -1.189003E+0000
  1.667468E+0000 -2.025056E-0001
  7.546052E-0001 -1.017033E+0000
  1.103730E+0000 -3.286130E-0001
 -5.573846E-0001 -1.349679E-0001
 -3.017073E-0001 -8.148867E-0001
 -4.776302E-0001 -2.000479E-0001
 -7.181329E-0001  6.177839E-0002
 -1.826565E+0000 -1.023184E+0000
 -1.741552E+0000  2.571683E-0001
 -1.621792E+0000  5.184885E-0001
 -4.459309E-0001  1.077534E+0000
  5.275385E-0001  1.525820E+0000
  6.313231E-0001  5.709808E-0001
 -3.783948E-0001 -2.213117E+0000
 -7.970712E-0001 -1.296094E+0000
  1.037794E-0001 -1.063561E+0000
 -2.379750E+0000  2.841619E-0001
 -1.177597E-0001 -7.006668E-0001
 -7.937589E-0001  5.532522E-0001
 -1.458812E+0000  1.108028E+0000
  1.627367E+0000  1.334805E+0000
  2.907180E+0000  1.433494E+0000
  4.008674E-0001  8.990479E-0001
 -2.658483E+0000  1.523164E+0000
 -3.651035E+0000  1.473910E-0001
 -1.056923E+0000 -7.545099E-0002
  1.456614E+0000  1.465662E+0000
  8.149275E-0001  1.143205E+0000
  7.022296E-0001  8.606895E-0001
 -2.410439E+0000  2.271201E+0000
 -2.381643E+0000  1.806150E+0000
  6.355055E-0001  5.435036E-0001
  2.754650E+0000  1.616269E+0000
 -9.207608E-0001  2.008112E+0000
 -1.348690E+0000  2.454562E-0001
  2.684249E+0000 -9.534265E-0001
  3.041012E+0000  2.410642E+0000
 -9.151318E-0001 -8.024327E-0001
 -5.897844E-0001 -1.199396E+0000
  1.614604E+0000 -1.623916E+0000
  2.402098E+0000 -2.771134E+0000
  1.201721E+0000 -3.009658E-0001
 -1.617334E+0000 -1.895551E+0000
 -1.950116E+0000 -1.594865E+0000
  4.720359E-0002 -6.057409E-0001
 -4.639812E-0002  3.517698E-0001
 -1.970079E+0000 -2.353748E-0001
 -8.556845E-0001 -7.387533E-0001
  1.203478E-0001  1.883456E+0000
 -1.679059E-0002  6.283016E-0001
  1.076196E+0000 -5.145135E-0002
  6.630450E-0001  2.317811E-0001
 -1.055355E+0000  1.223451E+0000
 -4.846297E-0001  7.843340E-0002
  1.888625E+0000  1.556160E-0001
  1.139642E+0000  1.693024E-0001
  6.719339E-0001  1.070195E+0000
 -1.624033E+0000 -1.020083E+0000
  8.213689E-0001 -1.812436E+0000
  3.473881E-0001  1.886275E-0001
 -1.433958E+0000 -1.201237E-0001
 -2.031567E+0000  3.786240E-0002
 -4.334620E-0001  2.477969E-0001
  7.952982E-0001  7.466941E-0001
 -2.193635E-0001 -3.294041E-0001
 -1.155759E+0000 -2.182917E+0000
 -1.405313E-0001 -1.551097E+0000
 -1.038325E+0000 -7.998552E-0001
  8.926158E-0002 -1.309577E+0000
  7.668248E-0001 -1.495569E+0000
  1.908983E+0000 -1.957324E+0000
  2.062262E+0000 -2.745285E+0000
 -1.371255E+0000 -1.698853E+0000
 -1.947554E+0000 -1.169356E+0000
  5.928468E-0001 -1.209721E+0000
  1.705435E+0000 -9.634339E-0001
 -1.129564E-0001 -4.267011E-0001
 -6.405766E-0001  7.433153E-0002
 -2.136041E+0000 -1.698504E-0001
 -1.871617E+0000 -8.970407E-0001
  1.559655E+0000 -2.291871E+0000
  2.697948E+0000  2.196751E-0003
 -7.639108E-0001  1.202287E+0000
 -4.948063E+0000  4.356885E-0001
 -1.097012E-0001  4.872396E-0001
  1.474699E+0000 -6.385630E-0001
  2.462004E+0000 -4.145606E-0001
 -9.140627E-0001  6.367059E-0001
 -1.628597E+0000  5.451073E-0001
 -2.610552E+0000  1.901685E+0000
  7.489726E-0002  1.849885E+0000
  9.934465E-0001  1.077873E+0000
 -1.188754E+0000  1.226532E+0000
 -6.472529E-0001 -1.130657E+0000
  5.239494E-0001 -1.516326E+0000
  2.597279E+0000 -1.474670E+0000
  1.265927E+0000 -2.269903E+0000
 -1.120307E+0000 -1.869495E+0000
 -1.320437E+0000 -8.470496E-0001
 -1.286325E-0001 -1.736729E+0000
 -4.131133E-0001 -3.592849E-0001
 -8.683981E-0001  2.218056E-0001
 -3.590015E-0001 -1.948536E+0000
  1.342195E+0000 -1.990175E+0000
  1.661134E+0000  2.028977E-0001
  1.630605E+0000  1.336076E+0000
  1.522138E+0000  8.577501E-0001
  6.908960E-0001  1.626473E+0000
 -9.299094E-0001 -2.323580E+0000
  2.904248E+0000 -2.457912E+0000
  1.872265E+0000 -2.263941E+0000
  2.049721E-0001 -1.357050E+0000
 -3.798062E+0000 -6.022944E-0001
  1.083208E-0001 -2.240257E-0001
 -2.146897E-0001  4.700234E-0002
  1.451865E+0000 -1.862523E-0001
  5.191200E-0001  1.819394E+0000
 -2.656967E+0000  1.766162E+0000
 -6.966929E-0001  1.161520E-0001
 -4.453041E-0001  1.785311E+0000
 -8.931645E-0001  2.420614E+0000
 -4.143753E-0001  7.413815E-0001
  1.484125E+0000  1.118190E+0000
 -1.308562E+0000  2.145659E+0000
 -1.408254E+0000  1.107174E+0000
  1.391244E+0000  5.159447E-0001
  2.025339E+0000  2.393768E+0000
 -4.499493E-0003  1.686329E+0000
 -7.061542E-0001  5.496323E-0001
 -1.160075E+0000  5.584649E-0001
 -1.897671E-0001 -6.823566E-0001
 -5.061740E-0001 -2.416301E-0001
 -8.178490E-0001 -6.629396E-0001
  9.784243E-0001 -1.009488E+0000
  2.479952E-0001 -1.114779E+0000
 -5.927943E-0001 -1.218540E+0000
  1.069567E+0000 -7.756148E-0001
 -1.128786E+0000 -8.114338E-0001
 -1.558015E+0000 -1.983860E+0000
  2.325393E+0000 -1.372983E+0000
 -4.231505E-0001  1.265582E+0000
 -4.452687E+0000  1.086951E+0000
 -1.659565E+0000 -3.147431E-0001
  1.005770E+0000  9.579570E-0001
 -1.144713E-0001  6.490510E-0001
  2.778700E-0001 -1.690839E+0000
 -3.326463E-0002 -5.859231E-0001
 -1.514461E-0001 -1.424791E+0000
  4.404422E-0001 -1.064107E+0000
  1.151808E+0000  6.951832E-0002
 -2.154029E-0001  1.530477E-0001
 -6.918821E-0001 -1.637447E+0000
  2.982761E-0001 -1.234918E+0000
  7.204676E-0001  1.330060E+0000
  2.094062E-0001  2.871363E+0000
 -4.333418E-0001  2.203442E+0000
  1.138080E+0000  1.745190E-0002
  2.197810E+0000  2.303013E+0000
 -6.820066E-0003  2.545744E+0000
  1.145359E+0000  1.598511E+0000
  1.294621E-0001 -3.898262E-0002
 -4.045924E-0001  4.088082E-0001
  2.107144E-0001 -2.049453E+0000
  8.019208E-0001 -2.478507E-0001
 -7.899526E-0004  1.840213E+0000
 -1.347184E+0000  2.433722E+0000
  1.401584E+0000  1.429886E+0000
  2.313342E+0000  1.615385E+0000
 -3.873511E-0002  2.098799E+0000
 -2.199985E+0000  1.690685E+0000
 -6.021022E-0001  1.157297E-0001
  5.235789E-0001  2.897709E-0001
 -2.057657E-0001 -5.871132E-0001
 -7.423423E-0001 -4.904365E-0001
 -1.308895E-0001  1.511641E+0000
 -1.648453E+0000  7.929877E-0001
 -2.595163E+0000 -9.928135E-0001
  2.727454E-0001  5.458106E-0001
  3.635839E-0001  8.256599E-0001
  2.016324E+0000 -2.599485E-0001
  4.158741E-0001  3.713510E-0001
 -9.110170E-0001  1.037634E+0000
 -4.383637E-0001 -8.989198E-0001
  2.915786E+0000 -1.278621E-0001
  4.068651E+0000 -5.732658E-0001
 -6.324075E-0001 -3.010231E-0001
 -3.516219E+0000  3.551798E-0003
 -1.221965E+0000  7.434053E-0002
  6.091048E-0001  1.343802E-0001
  1.966651E+0000  2.281476E+0000
 -6.031794E-0001  1.005518E+0000
 -4.669603E-0002  1.600476E+0000
  1.119247E-0001  3.440955E-0001
 -6.407160E-0001  1.081269E+0000
 -4.763755E-0001 -2.041674E-0001
 -9.452224E-0001 -1.426710E+0000
  5.939940E-0001 -1.046574E+0000
  4.221110E-0002 -1.910976E+0000
 -2.605399E-0001 -3.516634E+0000
 -1.902838E-0002 -2.399865E+0000
  1.276053E+0000 -1.829913E+0000
  5.242425E-0001 -6.355070E-0001
  1.501096E+0000 -7.129010E-0001
  3.967708E-0001  2.382565E-0001
 -1.706295E+0000 -1.662645E+0000
  4.014001E-0001 -1.149704E+0000
 -1.123074E-0001 -8.965526E-0001
 -3.449763E-0001 -9.305500E-0001
  4.868967E-0001  6.615741E-0001
 -1.123468E-0001  1.666454E+0000
 -2.828636E-0001  2.348901E+0000
 -1.446904E+0000 -2.863241E-0001
 -6.658017E-0001 -1.684702E+0000
  1.496361E+0000 -1.658557E+0000
 -2.508348E-0001 -2.789522E+0000
 -8.469974E-0001 -9.491159E-0001
  2.415536E-0001 -1.607692E+0000
 -3.728545E-0001  5.257067E-0001
 -1.723478E+0000  2.137337E+0000
 -1.801089E+0000  7.260399E-0001
 -4.868473E-0001  3.442468E-0002
  3.196382E-0001 -4.207137E-0001
 -2.465047E-0001 -2.142171E+0000
  4.625510E-0001 -2.396485E+0000
 -3.522550E-0001 -9.836389E-0001
  1.188446E+0000  1.656746E+0000
  1.399306E+0000  2.762156E+0000
  2.591492E-0001  3.715825E+0000
 -4.131259E-0001  2.943548E+0000
 -3.760179E-0001  1.765843E+0000
  6.494266E-0001 -2.941164E-0002
  1.169157E+0000 -1.933070E-0001
  1.605244E+0000  2.305996E-0001
  2.585134E+0000 -2.242521E+0000
  1.058612E+0000 -2.595533E+0000
  7.520598E-0001 -2.439584E+0000
 -2.172364E+0000 -2.254194E+0000
 -1.284839E+0000 -9.542337E-0001
 -1.125893E+0000  1.878948E+0000
  6.421748E-0001  1.347803E+0000
  1.326117E+0000  8.443944E-0001
  7.394699E-0001  6.494881E-0002
  2.475515E-0001 -3.225596E-0002
 -1.052499E+0000 -8.991085E-0002
 -4.888509E-0001  2.345392E-0001
 -1.215388E+0000  8.228838E-0001
  2.044306E+0000 -1.117345E+0000
  1.900606E+0000  2.241890E-0001
 -9.414479E-0001  1.290979E+0000
 -1.729246E+0000  2.137916E-0001
 -3.467375E-0001  9.823495E-0001
  1.870989E+0000  1.898715E+0000
  9.612438E-0001  2.838613E+0000
 -6.500659E-0001 -2.773461E-0001
 -4.142370E-0001 -3.100626E-0002
 -5.486332E-0001  2.245969E+0000
 -1.200531E+0000  1.422969E+0000
 -2.326811E-0001  5.579440E-0001
 -1.529588E+0000 -5.832066E-0001
 -1.676199E+0000 -4.477958E-0001
  4.627055E-0001  3.248250E-0001
 -8.880692E-0001 -4.438547E-0001
  1.423503E-0002 -6.213464E-0001
  1.480892E+0000 -1.893239E+0000
 -7.694921E-0001 -7.490168E-0001
 -2.503599E-0001  1.197891E+0000
  1.563146E+0000 -1.016486E+0000
  1.479217E+0000 -1.202301E+0000
  1.449699E+0000 -5.204970E-0001
 -2.126226E+0000  6.143991E-0001
 -1.664712E+0000  5.150928E-0002
  3.394512E-0002  4.737226E-0001
 -2.233806E+0000  4.764757E-0001
 -4.184863E-0002  6.260534E-0001
 -3.737646E-0001  2.229062E-0002
  4.587323E-0001  4.408752E-0002
 -8.251146E-0001  2.713635E+0000
 -1.412955E+0000  1.793199E+0000
  3.819530E-0001 -6.512013E-0001
 -6.422246E-0001  1.756230E-0001
 -2.826443E+0000 -1.317865E+0000
  4.659845E-0001 -1.292640E-0001
  2.209280E+0000 -2.486050E-0001
 -5.733202E-0002 -7.199292E-0001
  8.015312E-0001  1.736199E-0002
 -9.392475E-0001 -3.508809E-0001
 -1.873674E+0000 -2.469587E+0000
 -7.360596E-0001 -2.655056E+0000
  1.863262E+0000 -1.526700E+0000
 -2.686003E-0001 -2.568634E+0000
 -1.793009E+0000 -1.876302E+0000
 -1.162102E+0000 -2.697460E+0000
  7.055174E-0002  3.449185E-0001
  1.275704E+0000  3.156683E+0000
  4.316877E-0001  3.054453E+0000
 -8.153605E-0001  1.954805E+0000
 -1.367565E+0000  8.090701E-0001
  6.517939E-0001 -1.260954E-0001
  7.372003E-0002  6.156161E-0001
  5.266659E-0001  1.043144E-0001
 -1.159653E+0000 -9.921407E-0001
 -4.292145E-0001 -3.206173E+0000
  2.140390E+0000 -2.274256E+0000
  3.519619E-0001  6.378160E-0002
 -7.818108E-0001 -1.088691E+0000
 -1.722055E+0000 -8.270730E-0001
 -1.489622E+0000 -4.069535E-0002
  8.732474E-0001 -2.669075E-0002
  1.295038E-0001  1.374442E-0002
 -2.001576E+0000 -4.769270E-0001
 -9.074170E-0001 -2.931852E-0002
  2.561210E+0000  1.265019E+0000
  9.351696E-0001  1.890719E+0000
 -6.306080E-0001  6.177668E-0001
  8.149317E-0001 -1.329059E-0001
  6.818234E-0001  9.944491E-0001
 -1.649201E+0000  2.053197E+0000
 -1.442660E+0000  6.173786E-0001
  6.866506E-0001 -6.353249E-0001
  5.584813E+0000 -1.361666E+0000
  1.845315E+0000  7.124042E-0001
 -8.018203E-0001 -1.639788E+0000
 -3.008213E+0000 -3.386853E+0000
 -8.816617E-0001 -1.812144E+0000
 -3.676764E-0001 -8.301951E-0001
  4.350239E-0001 -2.124766E+0000
  1.699661E+0000 -1.475475E+0000
  1.949588E+0000  5.198019E-0001
 -2.123308E+0000 -2.161549E-0001
 -3.464142E+0000 -2.208319E+0000
  1.684108E-0002 -9.180226E-0001
  1.666286E+0000  5.552951E-0001
  1.628973E+0000  7.226191E-0001
  8.021661E-0001  2.264888E-0001
 -3.862661E-0001 -1.454106E+0000
  1.731433E-0001 -2.888009E+0000
  2.424376E+0000 -2.343076E+0000
  1.266687E+0000 -2.477159E+0000
 -3.192465E+0000 -1.917326E+0000
 -3.993802E-0001 -7.248129E-0001
  5.062839E-0001  1.930287E+0000
 -1.826627E+0000  1.416192E+0000
 -1.742748E+0000  3.851614E-0001
  2.631700E+0000 -5.463477E-0001
  2.950294E+0000 -1.459447E+0000
  1.145318E+0000 -1.448843E+0000
 -7.244877E-0002  5.069050E-0001
 -1.856103E+0000  1.626553E+0000
 -1.773428E+0000  6.553588E-0001
  3.464960E-0001  2.104529E+0000
  2.529344E+0000  3.307940E+0000
  2.024299E-0001  2.585923E+0000
 -1.137271E+0000 -5.108876E-0001
  9.979152E-0001 -9.549941E-0001
  3.833920E+0000 -1.892084E+0000
  1.095874E+0000  2.366813E-0001
 -2.461460E+0000  8.635690E-0001
 -2.861578E+0000  6.640560E-0001
 -1.064967E+0000  1.444813E+0000
  1.903880E+0000  8.324382E-0001
 -4.014577E-0001  1.199642E-0001
 -2.458475E+0000 -1.067279E+0000
 -2.970159E+0000 -2.010460E+0000
  1.789691E+0000 -2.916927E+0000
  7.952471E-0001 -1.497638E-0001
 -4.032021E-0001 -1.788220E+0000
  8.745252E-0001 -1.206756E+0000
  1.592383E+0000  1.155877E+0000
 -8.730297E-0001  1.109358E+0000
 -4.552545E-0002 -6.577160E-0001
  2.662214E-0001 -1.274114E+0000
 -1.395031E+0000 -1.012559E-0001
 -1.276548E+0000 -1.825511E-0001
 -1.637495E+0000 -7.555282E-0001
 -8.619572E-0001  9.448247E-0001
  4.749073E-0001 -4.369628E-0001
  1.188083E+0000 -9.031550E-0001
  3.751603E+0000 -2.339962E-0001
  3.160603E+0000 -8.559195E-0001
  4.410346E-0001 -8.110438E-0001
  1.316084E-0001 -1.289234E+0000
 -1.964816E+0000 -7.693482E-0001
 -1.929027E+0000  1.149736E+0000
 -2.394116E+0000  1.137801E+0000
  1.469985E+0000  1.718079E+0000
  2.178704E+0000  9.228397E-0001
  9.361854E-0001  5.910042E-0001
  3.377142E-0001 -9.811295E-0001
 -4.517827E-0001  5.154735E-0001
 -2.101827E+0000  1.080397E+0000
  5.938338E-0001  1.080322E+0000
  2.498662E+0000  2.157783E+0000
  8.424804E-0001  1.610189E+0000
  1.032486E+0000 -2.470486E-0001
  1.009813E+0000  2.581114E+0000
 -2.463134E+0000  2.058431E+0000
 -8.315190E-0001  2.035332E+0000
  7.837036E-0003  1.364184E+0000
  7.484207E-0001 -9.767859E-0001
  3.084781E+0000  1.118864E+0000
 -1.199051E-0001  1.106683E+0000
 -8.928936E-0003  1.137727E+0000
  3.209453E+0000  5.255342E-0001
  1.237796E+0000 -1.668818E-0001
  8.085008E-0001 -5.575311E-0001
 -1.589355E+0000 -4.340040E-0001
 -1.508594E+0000  4.469772E-0002
  2.194770E+0000 -1.360386E+0000
  1.762385E+0000 -5.931935E-0001
 -2.244711E+0000 -1.123687E+0000
 -8.725328E-0001 -1.331245E+0000
 -1.091677E+0000  4.953271E-0001
 -7.797095E-0001 -7.870878E-0001
  1.400655E+0000 -7.506370E-0001
 -1.160994E+0000  2.012420E+0000
 -2.298064E+0000  1.279937E+0000
  4.974188E-0001  2.036454E+0000
  1.712705E-0001  5.926516E-0001
 -1.055936E-0001  3.629860E-0001
  1.315569E+0000 -6.408366E-0001
 -5.143914E-0001  9.851690E-0004
  1.335278E+0000  1.053197E+0000
  7.239950E-0001  1.084726E+0000
 -9.514908E-0002 -6.071840E-0001
 -1.001672E-0002 -7.528130E-0001
 -1.327232E+0000  1.038494E+0000
  1.155524E+0000  1.669385E+0000
  1.701864E+0000  1.382641E+0000
 -7.242148E-0001 -1.956781E-0001
  3.201809E-0001  5.562406E-0001
  7.694795E-0001  8.134426E-0001
  9.680504E-0001 -1.040807E+0000
  2.582370E-0001  3.443052E-0001
 -1.465897E+0000 -3.419481E-0001
 -5.603613E-0001 -7.105553E-0001
  1.494891E+0000 -8.751465E-0002
  3.669997E-0001 -8.763658E-0001
 -8.816011E-0001 -2.453396E+0000
  7.734957E-0001 -2.140512E+0000
 -7.699720E-0001 -2.733883E+0000
  3.949531E-0001 -2.292844E+0000
 -8.290062E-0002 -2.696681E+0000
 -1.327008E+0000 -1.947900E+0000
 -2.415066E+0000 -2.398444E-0001
 -2.109068E+0000 -2.532774E-0001
 -1.635567E+0000  1.543558E+0000
 -9.978005E-0001  7.376542E-0002
  2.799533E+0000  1.106312E+0000
  5.792467E-0001  8.498024E-0001
  8.352596E-0001  1.077741E-0001
  1.916960E+0000  1.220545E+0000
  3.090658E-0001  2.034129E+0000
  6.415151E-0001  5.262929E-0001
 -1.685464E+0000  7.760921E-0001
 -2.379347E-0001  2.380304E+0000
 -4.096931E-0002  1.187432E+0000
 -1.308559E+0000  1.237803E+0000
 -2.734570E-0001  1.967625E+0000
  2.178244E-0001 -6.665464E-0001
  6.869630E-0001  7.413152E-0001
  1.124134E+0000  2.100576E+0000
 -1.148411E+0000 -2.401375E-0001
  8.021534E-0001 -4.881672E-0001
  1.569456E-0001 -1.856444E-0001
 -3.362881E+0000  1.038445E+0000
 -1.002331E+0000 -3.653114E-0001
  4.295778E-0001 -1.307242E+0000
  2.108423E+0000  1.202927E-0001
  2.599522E-0001  6.462580E-0001
 -5.254857E-0001 -1.267882E+0000
  5.420491E-0002 -1.355567E+0000
 -2.550449E+0000 -2.085494E+0000
 -2.352037E+0000 -2.573273E+0000
  6.451613E-0001 -7.789047E-0001
  1.074193E+0000 -7.739094E-0002
 -1.681744E-0001  4.082940E-0001
 -3.784106E-0001 -2.656033E-0001
 -1.020770E-0001 -2.035481E+0000
 -8.451345E-0001  2.782168E-0001
 -2.517012E+0000  1.867284E+0000
 -1.708627E+0000  8.689262E-0001
  3.037937E-0001  5.553652E-0001
  2.025663E+0000 -2.763943E-0001
 -7.022338E-0002 -1.189529E-0003
 -1.142118E+0000  4.327621E-0001
 -7.077133E-0001 -1.646520E+0000
 -9.444856E-0001  1.153108E+0000
 -8.744590E-0001 -1.006974E+0000
  4.497696E-0001 -2.342124E+0000
  1.237826E-0001 -9.649351E-0001
 -4.766295E-0001  3.973364E-0001
 -1.851768E+0000 -5.104907E-0001
 -1.322487E+0000 -1.862118E+0000
  1.529749E+0000 -6.362872E-0001
 -3.985702E-0001  3.660955E-0001
 -8.681956E-0001  1.269338E+0000
 -2.731834E-0001  5.996520E-0001
  1.333048E+0000  3.606877E-0001
  8.864132E-0001 -1.333316E+0000
 -5.402144E-0002 -1.564463E+0000
 -2.110616E+0000 -2.776503E+0000
 -1.990631E+0000 -1.424856E+0000
  1.289028E+0000 -1.799143E-0001
  2.144051E+0000  4.657565E-0001
  6.938926E-0001 -2.635652E-0002
  5.656365E-0001 -6.963574E-0001
 -1.193825E-0001  7.411507E-0002
 -4.216953E-0001  8.528060E-0001
  1.119211E+0000  3.287578E-0001
  9.159652E-0001  2.496365E-0001
 -1.909982E+0000 -4.967462E-0001
 -1.449046E+0000 -1.863295E+0000
  1.073897E-0002 -1.794593E-0001
  4.213333E-0001  9.936277E-0001
  1.208357E+0000  2.879043E+0000
  1.093020E+0000  1.840410E+0000
  6.430095E-0001  1.179658E+0000
  7.776855E-0001 -1.050456E+0000
 -1.514698E+0000 -1.890708E+0000
  1.351940E+0000 -5.510134E-0001
  2.905113E+0000 -7.097063E-0001
  1.758925E+0000  5.212847E-0001
 -2.662061E+0000 -1.631670E+0000
 -5.335228E-0001 -1.596641E+0000
  1.003015E+0000 -1.191355E-0001
 -1.055838E+0000 -3.863652E-0002
  9.116585E-0001 -1.087932E+0000
  1.033493E-0001 -7.664282E-0001
  1.997245E+0000  8.310417E-0001
  8.163781E-0001 -1.480756E-0001
 -3.006760E-0002 -8.312276E-0002
  4.167956E-0002 -7.054066E-0001
  1.850978E+0000 -1.563743E+0000
  2.809679E+0000  1.381803E-0001
 -1.209999E+0000 -2.015465E+0000
  7.158075E-0001 -2.443324E+0000
 -6.486846E-0001 -1.424419E+0000
 -9.352597E-0001 -2.500991E+0000
  1.438226E+0000 -1.242697E+0000
  3.051200E-0001  3.746955E-0001
  2.060303E+0000 -9.425518E-0001
  1.310197E+0000  1.558544E+0000
 -5.041049E-0001  2.462938E+0000
 -1.252210E+0000  2.242718E+0000
  1.303344E+0000  9.036053E-0001
  1.415942E+0000 -1.499345E-0001
 -2.093869E-0001  8.541554E-0001
  7.874741E-0001  1.446124E+0000
 -9.114189E-0001 -1.025145E+0000
 -3.725692E-0001  5.061287E-0001
  9.115318E-0001 -3.381304E-0001
  1.825429E+0000 -1.569207E+0000
  1.219938E+0000 -3.178597E-0001
  9.252792E-0001  3.400171E-0001
 -1.212952E+0000 -3.273443E-0001
 -1.332397E+0000  2.647595E-0001
 -7.350759E-0001 -8.144087E-0001
  1.918829E+0000 -6.600925E-0001
 -5.502987E-0002  4.446109E-0001
  1.930497E+0000 -3.108837E+0000
  2.153357E+0000 -1.344177E+0000
 -1.812693E+0000 -1.368612E+0000
 -3.596740E+0000 -2.245605E+0000
  7.731942E-0001 -2.109833E+0000
  2.632705E+0000  7.383906E-0003
 -2.389630E-0001  1.489228E+0000
 -7.400080E-0001 -1.361767E-0001
  8.760449E-0001 -5.692163E-0001
  2.461842E+0000 -1.393758E+0000
 -1.486131E+0000  5.394413E-0001
 -1.647043E+0000 -6.182533E-0001
 -1.137812E+0000 -6.820139E-0001
  2.642990E+0000  1.612180E+0000
 -1.398360E+0000  2.380552E+0000
 -1.796128E-0001  8.240961E-0001
  2.425836E+0000  1.642536E+0000
  7.371162E-0001  2.444896E+0000
 -2.669677E+0000  2.361570E+0000
 -1.690807E+0000 -2.109533E+0000
  1.919160E+0000 -1.029701E+0000
  4.169106E+0000  1.209165E+0000
 -2.315347E-0001  6.155233E-0001
  2.370745E-0001 -1.688905E+0000
  1.396450E+0000 -1.349512E+0000
  7.829159E-0002  5.839785E-0002
 -2.602609E+0000  2.311266E-0001
 -2.426656E+0000 -2.600406E-0001
  3.009257E-0001 -1.459249E+0000
  1.689503E+0000 -6.991627E-0001
  1.290477E+0000 -7.893889E-0001
 -1.102801E+0000 -1.175304E+0000
 -1.368288E+0000 -1.112402E+0000
  6.622484E-0001 -3.321259E-0001
  1.981051E+0000  1.966734E+0000
 -1.504427E+0000  1.475447E+0000
 -2.892105E+0000 -3.981038E-0001
 -4.050282E-0001 -6.662231E-0001
  2.177417E+0000 -1.162819E+0000
  2.078106E+0000  1.287766E+0000
  2.608691E-0001  1.129424E+0000
 -2.895707E-0001  1.815883E+0000
  6.133569E-0001  5.577371E-0001
 -1.061368E+0000  7.009729E-0001
 -1.991325E+0000  1.519528E+0000
  7.915770E-0001  1.154168E+0000
  1.598395E+0000 -5.613168E-0001
  1.481139E+0000 -1.386188E-0001
  6.382676E-0001 -7.666180E-0002
 -1.566660E+0000 -1.261553E+0000
  3.438872E-0001 -1.412045E+0000
  5.174484E-0001 -1.212302E+0000
  1.666508E+0000  1.041204E+0000
 -1.541304E+0000  1.738136E+0000
 -2.072840E+0000  3.977549E-0002
 -3.496361E-0002  1.225278E+0000
  1.306152E+0000  5.839330E-0001
  1.049518E+0000 -3.065323E-0001
  4.644506E-0001 -1.903989E+0000
 -1.857593E-0002 -3.325399E+0000
 -1.800766E+0000 -1.238183E+0000
 -2.989515E-0001  5.828644E-0001
  5.442725E-0001  5.026343E-0001
  5.335749E-0001 -7.179274E-0003
 -1.224860E+0000 -1.470529E+0000
  2.476102E+0000 -5.867685E-0001
  4.069891E-0001  7.173607E-0002
 -4.432868E-0001 -1.928583E+0000
  1.125955E+0000 -5.369774E-0002
 -2.222200E-0001  1.041153E+0000
 -1.389590E+0000 -1.860157E+0000
 -6.503456E-0001 -1.526289E+0000
  8.917993E-0001 -3.663565E-0001
 -1.417851E+0000 -3.992115E-0002
 -1.874679E+0000  5.608925E-0002
  9.627735E-0001 -6.041131E-0002
  1.264947E+0000  1.398066E-0001
 -3.745986E-0001 -2.866010E-0001
 -1.131673E+0000 -2.450020E+0000
 -7.361765E-0001 -1.208077E+0000
  1.361769E-0001 -1.652327E+0000
  7.944846E-0001 -1.365112E+0000
  4.138297E-0001 -1.195978E+0000
  1.818704E+0000 -7.811696E-0001
  3.725789E-0001  4.796029E-0002
  1.976835E+0000  1.067698E+0000
 -7.499455E-0001  1.520863E+0000
 -1.882649E+0000 -2.130115E+0000
  9.605042E-0001 -4.485981E+0000
  1.549964E+0000 -2.141278E+0000
  1.542362E+0000 -7.258145E-0001
  7.907296E-0001  1.016947E+0000
 -1.209238E-0001  8.941918E-0001
 -1.385373E+0000 -4.846303E-0001
 -1.077243E+0000 -6.379880E-0001
 -3.498369E+0000 -4.848135E-0002
  4.380744E-0001  2.430990E+0000
 -5.932207E-0001  3.453527E+0000
  2.430308E-0001  1.329053E+0000
  1.946146E-0001  2.212273E+0000
 -2.541191E+0000  1.569044E+0000
 -7.793013E-0001 -6.877402E-0001
  2.964792E+0000 -1.322173E+0000
  5.081317E+0000  1.295999E+0000
 -1.130347E+0000  3.820621E-0001
 -4.254206E+0000 -1.999911E+0000
 -3.146255E+0000 -3.117104E+0000
 -1.205195E-0001 -1.798208E+0000
  3.324257E-0001  6.271224E-0002
 -1.900317E+0000  8.174722E-0001
 -9.404651E-0001 -4.987494E-0001
  3.290273E+0000 -6.796331E-0001
  2.724428E+0000 -1.240487E-0001
 -1.326858E+0000 -9.492035E-0001
 -6.648398E-0001  7.342900E-0001
 -6.252667E-0001  2.596510E+0000
 -9.165695E-0001  7.520045E-0001
  1.910315E+0000  1.189872E+0000
  1.745493E+0000 -6.258716E-0001
  7.607666E-0001 -1.250296E-0002
 -6.280181E-0001  2.161557E-0001
 -1.595782E+0000 -2.937560E-0001
 -3.830194E-0001  6.520988E-0001
  2.149310E+0000  6.192439E-0001
 -3.140765E-0001 -1.447647E+0000
 -1.041123E+0000 -3.058568E+0000
  1.095519E+0000 -2.574322E+0000
 -8.192559E-0002 -1.505687E+0000
 -1.055790E+0000 -6.046370E-0001
 -1.750698E+0000 -4.838643E-0001
  1.597783E-0001  4.075819E-0001
 -1.624863E+0000  1.160267E-0001
  3.430483E-0002 -3.001695E-0001
  2.643636E+0000 -6.219465E-0002
  1.508534E+0000 -1.011688E+0000
 -5.571599E-0001 -1.825000E+0000
 -1.386783E+0000 -1.698912E+0000
 -8.155072E-0001  4.183385E-0001
 -7.686339E-0001  1.826229E-0001
  1.649330E+0000 -1.894600E+0000
  1.338938E+0000 -1.132000E+0000
 -8.330855E-0001 -5.352280E-0001
 -1.181321E+0000 -2.076911E+0000
  1.476448E+0000 -3.274481E+0000
  3.347084E+0000 -1.737986E+0000
 -8.023744E-0001 -2.950365E-0002
 -2.404414E+0000  8.582956E-0002
 -9.579316E-0001 -9.882001E-0001
  1.883642E+0000  1.375331E-0001
  6.339058E-0001  9.855763E-0001
 -8.798436E-0001 -1.969573E+0000
  2.007274E+0000 -1.343285E+0000
  6.642556E-0001 -1.433899E+0000
 -5.228156E-0001 -6.594692E-0001
 -8.951683E-0001  1.928555E-0001
  3.202137E-0001 -4.241801E-0001
  8.056077E-0001 -4.693413E-0001
  5.850594E-0001 -2.444247E-0001
 -4.442467E-0001 -9.285686E-0003
 -1.400324E+0000  1.180569E-0001
 -2.267279E+0000  6.612242E-0001
 -3.067396E+0000 -3.235270E-0001
 -4.289502E-0001  2.060558E-0001
  3.352072E-0002 -1.999029E-0001
 -1.971690E-0001  1.371513E-0001
 -7.806472E-0001 -1.594639E+0000
  1.465734E-0001 -1.529760E+0000
 -2.296736E-0001 -1.891273E+0000
 -1.171059E+0000 -2.260806E+0000
 -4.020719E-0001 -9.869094E-0001
 -5.317501E-0001  6.959074E-0001
 -2.966801E-0001  5.187607E-0001
 -1.337038E+0000 -6.462217E-0001
 -1.686784E+0000 -5.086003E-0001
 -3.381834E-0001  6.082826E-0001
  2.242993E+0000  1.446060E+0000
  2.800534E+0000  2.153068E+0000
 -1.231603E+0000  5.867841E-0002
 -1.782679E+0000 -4.534607E-0001
  4.244115E-0001 -6.005719E-0001
  5.231801E+0000  1.073445E+0000
  6.367008E-0001  1.720751E+0000
 -1.834149E+0000  1.347605E+0000
 -2.626634E-0001 -4.860115E-0001
  9.548336E-0001  2.536333E-0002
  2.099744E+0000  1.440049E+0000
 -1.409054E+0000  1.613130E+0000
 -1.255546E+0000  7.210347E-0001
  1.603077E+0000  7.459095E-0001
 -4.621955E-0001  2.633175E-0001
 -1.188783E+0000 -1.403196E+0000
  2.004858E-0001 -4.133039E-0001
 -5.137476E-0001 -1.532623E+0000
  1.517463E-0001  5.125028E-0001
 -9.659069E-0001 -8.379223E-0001
  2.034541E+0000 -8.110371E-0001
 -1.423935E+0000 -1.266639E+0000
 -1.930220E+0000 -4.300711E-0001
 -2.387662E+0000 -5.012067E-0001
 -9.840181E-0001 -1.007384E-0001
  1.128277E+0000 -3.509779E-0001
 -1.162518E+0000 -9.994282E-0001
 -5.619409E-0002 -1.201646E+0000
 -9.416139E-0002  1.019731E+0000
 -1.249006E+0000  1.158167E+0000
  5.500162E-0002  1.888885E-0001
  7.822153E-0001 -1.029229E+0000
  2.864894E+0000 -2.168287E-0001
 -1.014289E+0000  2.077649E+0000
 -3.247794E+0000  3.379584E-0001
 -1.339772E+0000 -5.041391E-0001
  2.156552E+0000  4.221453E-0001
  5.149599E-0001  7.720447E-0001
  4.261718E-0001 -1.180475E+0000
 -1.304611E-0001  1.006409E-0001
 -1.960122E-0002  6.807383E-0001
 -1.617203E+0000  3.354137E-0002
 -1.181854E+0000 -9.016624E-0001
 -2.209368E+0000  1.439490E+0000
 -9.028840E-0001  1.067223E+0000
  1.907880E+0000  6.297271E-0001
  2.507742E-0001  1.676373E+0000
  3.960404E-0001 -1.412128E+0000
  1.305499E+0000 -7.474393E-0001
  1.481852E+0000  4.959122E-0001
 -3.209450E-0001 -1.629063E-0001
 -7.491396E-0001  3.156220E-0001
  5.989205E-0001 -5.528592E-0001
  1.567430E-0001  5.477935E-0001
  1.411833E+0000  2.020661E+0000
  2.373666E-0001  4.427924E-0001
 -2.841459E-0002  3.279848E-0001
 -9.414909E-0001  1.097924E+0000
 -2.043292E+0000  1.098090E+0000
 -1.719017E-0001  1.228425E+0000
  2.586696E+0000  2.328881E+0000
 -1.646545E+0000  3.163583E-0001
 -3.256500E-0001 -2.543710E+0000
 -1.081030E-0001 -1.678192E+0000
  1.506458E+0000 -1.664827E+0000
 -4.387044E-0001 -6.370623E-0001
 -2.665143E+0000 -9.621632E-0001
 -2.051797E+0000 -2.706091E-0001
  9.007764E-0001  9.075636E-0001
  1.796060E+0000  8.845579E-0001
 -4.697944E-0001  7.442116E-0001
 -2.738799E+0000 -1.136051E+0000
 -2.831695E+0000 -8.545568E-0002
 -3.103493E+0000 -1.965903E+0000
  3.290094E+0000 -9.882892E-0001
  2.259187E+0000  4.397809E-0001
  7.052617E-0002  2.018694E+0000
 -2.941009E+0000  1.877158E-0001
 -1.999820E+0000 -7.355692E-0001
  9.518453E-0001 -2.203361E-0001
  2.504410E+0000  2.115917E+0000
 -1.225250E+0000  1.744844E+0000
 -1.451108E+0000 -2.288879E-0001
  1.031477E+0000 -2.290943E-0001
  2.013916E+0000  4.972227E-0001
  1.557815E+0000  1.493108E+0000
 -1.839140E+0000  1.917479E-0001
 -2.829457E+0000 -2.798733E-0001
  4.932089E-0001  1.200298E+0000
  2.163076E+0000  1.400827E+0000
  3.071980E-0001  8.033202E-0001
 -8.904277E-0001  3.136137E-0001
  3.830672E-0001  1.320409E+0000
  9.608961E-0001  1.484559E+0000
  1.701090E+0000  2.137236E+0000
 -3.836084E-0001  3.775977E-0001
 -1.291270E+0000 -5.648382E-0001
 -1.425195E+0000 -1.548560E+0000
 -1.769809E+0000 -1.452902E+0000
 -1.319825E+0000  7.394711E-0001
  2.970176E-0001  2.220274E+0000
 -1.564275E+0000  2.612937E+0000
 -7.477773E-0001 -2.726495E-0001
  2.220500E+0000 -4.372735E-0001
  1.773077E+0000  1.126973E+0000
 -1.542639E+0000 -1.010113E-0001
 -1.462767E-0001  6.800307E-0002
 -3.541982E-0002 -5.413955E-0001
 -1.496019E+0000 -1.135096E+0000
 -1.429828E+0000 -1.103846E+0000
 -5.371323E-0001 -2.579496E+0000
  7.716812E-0001 -2.602262E+0000
 -7.396353E-0001 -2.988961E+0000
 -2.078794E+0000 -1.637521E+0000
 -6.103790E-0001 -1.123907E+0000
 -8.143778E-0001 -2.154511E+0000
 -2.372534E+0000 -1.050100E-0001
 -1.348948E+0000 -4.127134E-0001
 -3.313270E-0001 -1.651281E+0000
  2.190156E+0000 -4.923525E-0001
  1.137395E+0000  6.242401E-0001
  4.844612E-0001  7.708191E-0001
 -1.262784E+0000 -4.344408E-0001
  2.030879E-0001 -2.315531E+0000
  1.895488E+0000 -2.573572E+0000
  8.292295E-0001 -1.356128E+0000
 -2.013745E+0000 -3.619026E-0001
 -1.367837E+0000  6.657677E-0001
 -9.562898E-0001 -3.244255E-0003
  8.101053E-0002 -3.920380E-0001
  1.780348E+0000 -8.124939E-0001
 -2.752480E-0001  9.974028E-0001
  1.128776E+0000  1.799350E+0000
  7.034142E-0002 -2.809371E-0001
  1.218777E+0000 -1.037311E+0000
  1.866136E+0000 -2.286527E+0000
  1.703238E+0000  8.642539E-0001
 -8.007875E-0001  1.718507E+0000
 -1.256998E+0000 -9.094117E-0002
 -7.032643E-0001 -3.271087E-0001
 -9.143136E-0001  5.386465E-0001
 -5.117037E-0001  2.149838E+0000
  4.789326E-0001 -1.437549E-0001
  9.088105E-0001  1.475977E+0000
  7.869700E-0001  2.204069E+0000
  1.701131E+0000  1.389062E+0000
  7.654306E-0001  2.025607E+0000
  6.392781E-0001  7.753560E-0001
  7.272298E-0001  1.012114E+0000
  2.880773E-0001 -3.075931E-0001
  2.489872E+0000 -1.368972E+0000
 -5.415352E-0001  5.653921E-0001
 -1.200944E+0000  1.179875E+0000
 -3.537454E-0001 -3.459597E-0001
  3.378709E+0000 -8.132286E-0001
  4.556618E-0001 -1.126971E+0000
 -2.022097E+0000 -1.091764E-0001
 -1.104303E+0000  1.111285E-0001
  3.073085E+0000  1.650496E+0000
  1.347189E+0000  2.100461E+0000
  8.616369E-0001  8.376058E-0001
  1.216977E+0000 -3.134657E-0001
 -3.437652E-0001  2.265260E+0000
 -9.708497E-0001 -7.997440E-0001
 -8.469185E-0001 -3.014146E-0002
  1.022358E+0000  9.641883E-0001
 -1.766343E-0001  4.084777E-0001
 -1.475385E+0000 -4.106323E-0001
  1.683572E-0001 -1.190379E-0001
  1.342359E+0000  2.154593E-0001
  7.496759E-0002 -2.300399E-0001
 -4.918092E-0001 -1.577578E+0000
 -1.284757E+0000 -5.419913E-0001
 -6.001975E-0001 -7.165814E-0001
 -9.350462E-0001 -3.012437E+0000
  1.188323E+0000 -1.164354E+0000
 -2.324669E+0000  3.931040E-0001
 -3.309324E+0000  2.296747E+0000
 -1.631561E+0000  1.023202E+0000
  2.267997E+0000  1.217726E+0000
  1.902405E+0000  1.724135E+0000
 -1.599148E+0000 -2.135336E-0001
 -1.721534E+0000 -8.361834E-0001
 -2.397937E+0000 -2.215895E+0000
 -3.788355E+0000 -6.457593E-0001
 -3.157064E+0000  1.366915E+0000
  1.211749E+0000 -2.166847E-0001
  3.217637E+0000 -3.195274E-0002
  3.018481E+0000 -9.395743E-0001
  1.716479E+0000 -8.663298E-0001
  1.458967E+0000 -2.068706E+0000
  1.543486E-0001 -1.107915E+0000
  7.625298E-0001 -3.747227E-0001
  2.677864E+0000 -1.087139E+0000
  1.272145E+0000 -7.228694E-0001
 -1.865167E+0000 -9.229552E-0002
 -2.530302E+0000 -2.204486E-0001
 -1.072946E-0001 -1.166193E+0000
  2.202631E+0000 -8.250828E-0002
  6.629216E-0001  7.725057E-0001
 -1.261714E+0000  7.448037E-0001
 -2.351062E+0000  3.713316E-0001
 -4.473811E-0001 -1.257949E+0000
 -2.483191E+0000 -1.458965E+0000
 -7.518102E-0001 -9.916670E-0001
 -1.191839E+0000 -8.287884E-0001
 -1.085554E+0000 -5.960973E-0001
  1.467700E-0001 -2.897189E-0002
 -7.404421E-0001 -1.423471E+0000
  1.265291E+0000 -8.536545E-0001
 -2.806675E-0001 -6.381445E-0001
 -1.061197E+0000 -1.364375E+0000
 -3.809270E-0001 -2.023151E-0001
 -1.075698E-0001  7.712043E-0001
  1.358671E+0000  8.662249E-0002
 -4.670620E-0001 -4.947492E-0001
 -2.172774E+0000  3.239893E-0001
 -1.501438E+0000  1.595246E+0000
 -1.084603E+0000  2.058531E+0000
 -2.632251E+0000 -1.344347E+0000
  1.171798E+0000 -7.450027E-0001
  4.202644E-0001 -1.820603E-0002
 -2.047760E+0000  5.315013E-0001
  1.948027E-0001 -1.416600E+0000
  1.111670E+0000 -2.062752E+0000
  1.344983E+0000 -3.236703E+0000
  1.207228E+0000 -3.043168E+0000
  6.621359E-0001 -2.913579E+0000
 -2.017907E-0001 -3.514531E+0000
 -1.133193E+0000 -2.013730E+0000
 -1.379649E+0000 -8.608774E-0001
  2.508777E+0000 -5.851332E-0001
  1.552401E+0000  5.409002E-0002
 -1.260942E+0000 -3.940102E-0001
 -2.967996E+0000 -1.502303E+0000
 -7.500194E-0001 -6.368507E-0001
 -4.257953E-0001 -1.171545E+0000
  1.383297E+0000  1.350506E-0001
 -2.589176E+0000 -1.977247E+0000
 -6.710010E-0001 -3.401625E-0001
 -1.384682E+0000  4.216859E-0002
 -1.511095E+0000  3.890755E-0001
 -1.049957E+0000 -2.054312E+0000
  3.515150E-0001 -2.146473E+0000
 -5.779331E-0001 -3.104553E+0000
 -1.680318E+0000 -4.284437E+0000
 -7.753879E-0002 -2.359120E+0000
  1.078513E+0000 -5.700417E-0001
  1.298982E-0001 -2.241523E-0001
  4.169689E-0001  2.857763E-0001
 -4.313002E-0001 -4.737935E-0001
  6.661232E-0001 -1.243206E+0000
  1.245282E-0002  1.274945E-0001
 -1.538640E-0001 -4.180329E-0001
  9.243041E-0001 -1.788371E+0000
  2.104082E+0000 -1.992159E+0000
  9.717187E-0001  3.839929E-0002
 -5.599520E-0001 -1.315410E+0000
 -8.114299E-0001 -2.072176E+0000
 -4.356988E-0002  1.117104E+0000
  6.152399E-0001  3.089648E+0000
  5.668888E-0001  3.785000E-0001
 -1.003148E-0001 -4.253323E-0001
 -6.860854E-0001 -6.272829E-0001
 -1.145742E+0000  3.885733E-0001
 -2.030644E+0000 -3.277779E-0001
  1.261739E+0000  3.382834E-0002
  1.806084E+0000  2.107821E+0000
  1.119799E+0000  2.280559E+0000
 -1.649665E-0001  1.930854E+0000
  1.602074E+0000  3.081204E-0002
  1.445333E+0000 -4.756085E-0001
  3.665452E+0000  4.568331E-0001
  1.167824E+0000 -2.611603E-0002
  1.068046E-0001 -2.110521E+0000
  1.571137E+0000 -1.002416E+0000
  2.386766E-0001 -2.753569E-0001
 -1.302882E+0000  3.469122E-0001
 -8.760642E-0002  6.378626E-0001
 -1.280182E+0000 -2.743066E-0001
 -9.450044E-0001  9.693547E-0002
 -1.330252E+0000 -8.188477E-0001
  1.439194E-0001 -3.664047E-0001
  7.763820E-0001  8.200095E-0001
 -2.147256E+0000  1.842566E+0000
 -6.435831E-0001 -2.240454E-0001
  1.326939E+0000 -1.309925E-0001
  1.981719E+0000  6.426903E-0001
 -2.018773E+0000  7.197258E-0001
 -3.449627E-0001  7.792811E-0001
  1.117007E+0000  8.589064E-0001
 -5.140174E-0001  7.138361E-0001
  2.582546E-0001  2.466702E+0000
  1.689877E-0001  1.134902E+0000
  2.142855E-0001  8.516005E-0001
  1.962797E+0000  1.520205E+0000
 -7.417493E-0001  4.971529E-0001
 -1.115177E+0000 -9.819900E-0001
  5.010679E-0001 -6.680738E-0001
  5.407374E-0001  3.932953E-0001
 -1.471793E+0000  4.638067E-0001
  4.190137E-0001 -1.489235E+0000
  1.854321E-0001 -1.015771E-0001
 -2.177635E+0000  1.344281E-0001
  9.653824E-0001 -2.562929E+0000
 -3.568793E-0001 -1.120093E+0000
 -1.012030E-0001  4.956855E-0001
 -7.801893E-0001  1.803414E+0000
  4.577874E-0002  1.125209E+0000
  8.242065E-0001  5.424463E-0001
  1.529725E+0000 -1.953109E+0000
  1.257492E+0000 -2.164264E+0000
 -5.110796E-0001  1.405807E-0001
 -2.487148E+0000  4.923178E-0001
 -2.158885E+0000 -1.238170E+0000
  2.523951E-0002 -1.103512E+0000
  2.458958E-0001  6.697525E-0001
 -1.766311E-0001  1.333793E+0000
 -8.789329E-0001  1.168240E+0000
 -3.405678E-0001  2.999514E-0001
 -1.296209E-0001 -2.048805E+0000
  2.776359E-0001 -1.910065E+0000
  8.780124E-0001 -1.612505E+0000
 -3.838805E-0001 -1.148414E-0001
 -3.066685E-0001 -6.792343E-0001
 -4.117162E-0001 -1.045102E+0000
  1.634020E+0000  1.749208E+0000
 -1.071598E+0000  1.891881E+0000
 -9.757146E-0001 -1.161378E+0000
 -3.625774E-0001 -5.188659E-0001
  6.758573E-0001 -5.071553E-0001
 -9.771591E-0002 -6.195916E-0001
  1.094954E+0000  1.107852E+0000
 -2.601938E-0001  9.755431E-0001
 -9.486710E-0001 -9.039564E-0001
  1.814181E+0000  4.874890E-0001
  1.547776E-0002  7.186654E-0001
 -4.300811E-0001  1.375517E+0000
 -1.235572E+0000 -4.271654E-0001
  9.067903E-0001 -5.126746E-0001
 -9.256789E-0002  2.481665E+0000
 -5.709960E-0001  1.682766E+0000
 -8.209196E-0001  2.464196E+0000
 -6.996469E-0001  1.822433E+0000
  2.506085E+0000 -9.638956E-0001
  7.718985E-0001 -1.113948E+0000
 -2.345333E+0000 -1.320505E+0000
  6.610369E-0001 -2.343236E+0000
  3.584759E+0000 -6.729983E-0001
  2.162613E+0000  2.552674E-0001
 -1.883552E+0000 -7.082340E-0001
 -1.867217E+0000 -2.355988E+0000
 -4.216097E-0001 -3.136800E+0000
 -1.225894E-0001 -8.569903E-0001
  1.288496E-0001  5.731813E-0001
 -1.246356E+0000 -4.853298E-0001
  4.809914E-0002 -4.367226E-0001
  8.935291E-0001 -4.489242E-0001
  3.191061E-0001 -1.482444E-0001
 -1.308585E+0000 -9.119408E-0002
 -1.543514E+0000 -1.884686E-0002
 -9.619127E-0001 -1.442747E+0000
  2.778460E-0001 -1.322837E+0000
  2.904695E+0000 -1.328915E+0000
  6.218353E-0002 -1.581722E+0000
 -1.257465E+0000 -7.093649E-0001
 -1.357379E+0000 -4.566345E-0001
 -7.358877E-0001  2.501913E-0002
 -1.710057E-0001  1.330591E+0000
 -2.311829E+0000  6.848731E-0001
 -1.201107E+0000  4.686718E-0001
  1.124525E+0000 -5.851833E-0001
  1.164799E+0000  3.423136E-0001
 -1.362733E+0000  4.748906E-0001
 -1.619161E+0000  4.961119E-0001
 -1.998447E-0001  1.135498E-0001
  8.962014E-0001 -5.155543E-0001
  1.640641E+0000 -4.859700E-0001
 -1.971241E-0001 -1.781048E+0000
  2.524828E-0001 -1.541274E+0000
 -1.117684E+0000 -3.982554E-0001
 -1.732790E+0000 -8.560211E-0001
  2.240601E-0001 -1.401488E+0000
  4.927749E-0002 -2.706163E+0000
  3.483613E-0001 -3.612452E-0001
 -1.065602E+0000  1.183495E+0000
 -8.537326E-0001  5.262468E-0001
  1.010296E+0000  2.416023E+0000
 -1.732014E+0000  3.525366E+0000
 -4.459541E-0001  1.937677E+0000
  2.725673E+0000  1.508988E+0000
 -1.019182E-0001  2.614002E+0000
 -1.283311E+0000 -2.657167E-0001
 -8.064715E-0001 -3.982673E-0002
  6.137345E-0001  4.101954E-0001
 -2.908467E+0000  7.744558E-0001
 -2.003790E-0001 -1.279096E+0000
  1.815052E+0000  2.762294E-0003
 -3.902442E+0000  5.932582E-0001
 -2.986443E+0000 -1.364071E+0000
  1.110709E+0000  5.305326E-0001
  1.036403E+0000  8.227809E-0001
 -2.140917E-0001  2.498075E+0000
  5.943596E-0001  2.835809E+0000
 -9.703844E-0001  2.662481E+0000
  3.324668E-0001  1.756540E+0000
  3.196528E-0001  1.238670E+0000
  1.283922E-0001  7.299024E-0001
  1.955768E-0001  1.769298E+0000
  1.335661E-0001  2.474767E+0000
  1.766419E+0000  2.037918E+0000
 -4.917810E-0001  1.370062E+0000
 -6.739403E-0001  8.990429E-0001
 -1.034761E+0000 -1.723127E+0000
 -1.869792E-0002 -5.196868E-0001
  8.066458E-0001  1.107406E+0000
  2.359029E-0001  2.251288E+0000
 -1.188901E+0000  2.671553E+0000
  1.861981E-0001  9.500469E-0001
  2.389972E+0000  9.967341E-0001
  2.487702E-0001  1.373407E+0000
  1.025254E+0000  5.432463E-0001
  1.479425E-0001  1.092657E+0000
 -6.956320E-0001  1.922459E+0000
 -5.981546E-0001 -1.466606E+0000
 -6.066742E-0002 -5.284085E-0001
  1.534581E+0000  1.080665E+0000
 -3.111910E+0000  6.421239E-0002
 -1.343081E+0000 -6.334433E-0001
  2.044113E+0000  5.253833E-0001
 -1.050427E+0000  1.595843E+0000
 -1.984363E+0000  2.616892E-0001
  5.080072E-0001  2.521295E-0001
  1.353441E+0000  5.445973E-0001
  1.721306E+0000  7.535953E-0001
  1.412762E+0000  9.345410E-0001
  9.909114E-0001  4.311155E-0001
  2.659807E-0001  9.518516E-0001
 -1.314653E+0000 -4.382893E-0001
 -4.758104E-0001  6.496724E-0001
 -3.156882E+0000  1.100986E+0000
 -9.707712E-0001  7.679603E-0001
  2.951046E+0000  8.703730E-0001
  1.222115E+0000  3.120322E+0000
 -1.578726E+0000  3.068637E+0000
 -1.162466E+0000  1.026684E+0000
  4.485784E-0001  1.027450E+0000
  1.663344E+0000  1.087387E+0000
  1.324351E+0000  4.303740E-0001
 -9.286387E-0002  1.161611E+0000
 -6.243982E-0001 -9.601066E-0003
 -2.164110E+0000 -1.738524E-0001
 -7.629722E-0001  1.182033E+0000
 -3.991036E-0001 -1.115703E-0001
  1.610365E+0000  2.730301E-0001
  3.039636E+0000 -1.100343E+0000
  3.326863E-0001 -1.088087E+0000
 -4.197357E-0001 -1.903610E+0000
  1.955795E-0001 -3.060460E+0000
  3.165148E-0002 -2.748185E+0000
  3.314474E-0001 -3.634025E-0001
 -2.731793E-0001 -8.330993E-0002
 -1.251724E+0000  1.062244E+0000
 -1.329853E+0000 -1.461682E+0000
 -1.159221E-0001  2.082615E-0002
 -1.253806E+0000 -9.904612E-0002
  1.237813E+0000  1.450089E+0000
  5.896529E-0001  1.808110E+0000
 -1.893077E+0000  1.378118E+0000
 -1.554945E+0000 -4.040323E-0002
  1.319159E+0000 -1.089049E+0000
  7.948895E-0001  1.379417E+0000
  5.585136E-0001  9.188694E-0001
  1.548424E+0000 -1.669947E-0001
 -1.618731E-0001  5.731816E-0001
  5.619970E-0001  7.262139E-0001
  2.441592E+0000 -5.328671E-0001
  2.733073E+0000  6.445626E-0001
  2.804105E-0001  1.661680E+0000
  4.102270E-0002  1.909088E+0000
 -1.090524E+0000  2.651884E-0002
  3.669835E-0001  2.852747E-0001
  4.306638E-0001  2.046429E+0000
 -8.494854E-0001  1.184972E+0000
  4.456060E-0001  4.177881E-0001
  9.117659E-0001  2.027003E+0000
 -5.715562E-0001  2.279780E+0000
 -8.745991E-0002  1.965522E+0000
 -1.819503E+0000  8.787223E-0001
 -7.397594E-0001 -7.216690E-0001
  2.377907E+0000 -6.509667E-0001
  2.297582E+0000  2.993296E+0000
 -1.288139E+0000  2.213485E+0000
 -2.344196E+0000 -1.670857E-0001
 -2.586514E-0002  9.190855E-0001
  1.222843E+0000  1.895214E+0000
  1.177824E-0001  3.233553E+0000
 -6.173705E-0001  2.371471E+0000
 -4.020579E-0001  2.004182E+0000
 -6.765263E-0001  1.832261E-0001
  6.590633E-0001 -2.868446E-0001
  2.043865E+0000  7.761371E-0001
  9.479037E-0001  1.328382E+0000
 -2.027509E+0000 -7.968644E-0001
  1.198619E+0000 -1.964955E+0000
  2.794230E+0000 -8.596087E-0001
 -6.364692E-0001  1.303169E+0000
 -2.921516E+0000  8.737712E-0001
  1.316365E+0000  7.916268E-0001
  2.892732E+0000 -2.802657E-0001
  1.489198E+0000 -3.777397E-0001
  2.256245E+0000  3.348767E-0001
 -1.909025E+0000  1.327748E+0000
 -1.816831E+0000  6.327011E-0002
 -5.796197E-0002  4.125026E-0001
  5.227551E-0001  3.738302E-0001
 -7.507010E-0001  1.681143E+0000
 -5.790308E-0001  1.441817E+0000
  2.422124E-0001  1.675990E-0001
  2.101236E-0001 -7.364553E-0001
 -9.549123E-0001  1.043133E+0000
  3.223172E-0001  6.466633E-0001
 -2.153519E+0000 -8.366243E-0002
  9.361405E-0002  1.206548E+0000
  1.615695E+0000  1.011454E+0000
  1.472376E+0000  4.447816E-0001
  1.470524E+0000 -1.779585E-0001
  9.473067E-0001 -4.442427E-0001
 -1.239482E+0000 -8.705500E-0001
 -2.306864E+0000  5.637937E-0001
 -2.253304E+0000  1.102846E-0001
 -7.184243E-0001 -7.745788E-0001
  2.707595E-0001 -3.003609E-0001
 -1.080596E+0000  6.311294E-0001
 -3.416835E+0000  9.513710E-0001
 -2.046250E-0001 -1.466552E+0000
  2.991821E+0000 -3.717016E-0001
  7.233546E-0001 -6.345454E-0002
  4.174699E-0001  4.767345E-0002
 -1.874231E+0000 -5.342995E-0001
 -1.244346E+0000 -1.078639E+0000
  1.218510E+0000 -1.883247E+0000
  1.121205E+0000 -6.885176E-0001
 -9.114579E-0002  6.461889E-0001
 -1.992759E+0000  1.303421E+0000
 -6.938726E-0001  5.864907E-0001
  5.076142E-0001  7.429801E-0001
 -1.919707E+0000  1.526656E+0000
 -6.528110E-0001  1.192222E+0000
  1.368156E+0000 -1.480118E+0000
  1.582599E+0000 -9.775224E-0001
  4.625683E-0002 -2.267859E+0000
  9.188708E-0001  2.233269E-0002
 -1.780256E-0001  1.464591E+0000
 -9.099578E-0001 -2.535819E-0001
  2.255517E+0000  2.567403E-0001
  5.386712E-0001 -2.924503E-0001
 -1.713810E+0000  5.712865E-0002
 -1.031530E+0000 -8.544852E-0001
  1.122643E+0000 -2.059524E+0000
  2.820826E+0000 -4.289230E-0001
  2.022487E+0000 -1.794945E-0001
 -8.424450E-0001  5.668532E-0001
 -1.771311E+0000 -3.336989E-0001
  2.220792E-0002  5.029393E-0001
  1.035523E+0000  6.015556E-0001
  1.218505E+0000 -6.602292E-0001
 -4.662855E-0001  1.840748E-0001
 -1.962964E+0000 -1.636428E+0000
 -1.362568E+0000 -6.823155E-0001
  1.049402E+0000 -1.204616E+0000
  1.315157E+0000  2.911171E-0001
  7.024577E-0001  1.419302E+0000
 -2.726152E-0001  3.544678E-0001
 -1.434840E+0000 -3.770920E-0002
 -1.249995E+0000  3.204860E-0001
 -4.875585E-0001 -1.330603E+0000
 -1.761320E+0000 -2.137900E-0001
  9.744867E-0001 -7.607636E-0001
  1.196706E+0000 -8.390774E-0001
 -4.525590E-0001 -3.944400E-0001
 -2.106528E+0000 -9.171224E-0001
 -2.481788E-0001  8.266577E-0001
  9.703860E-0001 -5.087511E-0001
  7.943852E-0001 -1.531122E+0000
  1.998520E+0000  6.795237E-0001
 -1.740245E-0001 -5.551430E-0001
 -2.238336E+0000 -1.577074E-0001
  8.432490E-0001 -5.966974E-0001
  1.091321E+0000  1.234280E+0000
 -4.860738E-0001  1.383156E+0000
 -1.795838E+0000 -8.646368E-0003
 -4.613857E-0001  6.305117E-0001
  1.542319E+0000  2.839147E+0000
 -1.097785E+0000  1.986793E+0000
 -5.178868E-0001  1.186332E-0001
  9.446794E-0001 -4.040894E-0001
  3.318308E-0001  9.113406E-0002
  3.556731E-0001 -5.187298E-0001
  1.811637E+0000 -1.427967E+0000
  3.901795E-0001 -1.485873E-0001
 -2.682920E+0000 -7.546004E-0001
 -1.642115E+0000 -9.842278E-0001
  2.493523E+0000 -1.058327E+0000
  4.051805E-0001 -4.932126E-0001
 -1.883728E+0000 -1.029661E+0000
 -1.097038E+0000 -1.504149E+0000
  7.916701E-0001 -1.390852E+0000
 -1.321648E+0000 -2.876795E+0000
 -2.200413E-0001 -3.082091E+0000
  7.356782E-0002 -1.210302E-0001
 -1.219532E+0000 -1.826201E-0001
 -8.469931E-0001 -4.713130E-0001
 -3.917538E-0001 -9.853213E-0001
  8.233327E-0001 -5.990097E-0002
 -7.612803E-0001  2.479196E-0001
 -1.660796E+0000  5.160314E-0001
  2.387892E-0001  6.524968E-0001
  1.915641E+0000  1.466535E+0000
  1.537927E+0000  6.086766E-0001
 -1.812913E+0000  4.812867E-0001
 -2.135307E+0000 -1.878758E+0000
 -1.252353E+0000  8.852019E-0001
  1.408198E+0000  4.752494E-0001
  1.214466E+0000  3.299209E-0001
 -1.503423E+0000  1.278129E+0000
 -1.055584E+0000  8.336222E-0001
 -4.114012E-0001 -4.023391E-0001
  4.049830E+0000 -8.568148E-0001
  2.720139E+0000 -2.487987E-0001
  5.065555E-0001 -1.193392E+0000
 -2.168028E-0001 -1.286118E+0000
 -1.222817E+0000 -3.038491E-0001
  8.947712E-0001  5.248904E-0001
  8.805251E-0001  6.506879E-0001
 -4.997869E-0001 -9.612781E-0001
  1.447843E+0000  2.742362E-0001
 -7.296515E-0001  1.317305E+0000
 -2.630677E+0000 -2.344231E+0000
 -5.176412E-0001 -2.062977E+0000
  1.662837E+0000 -7.372542E-0001
  4.355737E-0001  9.416634E-0001
 -1.252582E+0000  5.454133E-0001
 -1.274300E+0000  5.793324E-0001
  6.200972E-0001  1.688933E+0000
 -1.456639E-0001 -4.844059E-0002
  2.742515E+0000 -1.398842E-0001
 -1.708904E+0000 -7.752662E-0001
 -3.339697E-0001 -2.739279E+0000
  1.536926E+0000 -3.344968E+0000
  1.267682E+0000 -1.616434E+0000
 -2.736236E+0000 -1.693829E+0000
  2.302148E-0001 -2.597241E+0000
  2.981241E-0001 -1.344594E+0000
 -5.065900E-0001 -1.364353E+0000
  2.618640E-0001 -1.576253E+0000
 -8.598682E-0001 -1.239625E+0000
 -4.424447E-0001 -1.995225E+0000
 -8.846206E-0001  1.186884E+0000
 -3.457641E-0001  2.322540E-0001
  1.585247E+0000  7.497477E-0001
  9.672692E-0001  2.171876E+0000
 -1.201582E+0000  1.126250E+0000
 -6.629883E-0001  6.043286E-0001
 -4.304923E-0001 -3.687995E-0001
  1.759763E+0000 -3.694112E-0001
  1.369343E+0000  1.894303E+0000
 -1.081817E+0000  1.612502E+0000
 -1.954045E+0000  1.307288E+0000
 -6.658133E-0001  3.426808E-0001
  2.186819E-0001  1.932967E-0001
  6.349432E-0001 -6.347181E-0001
  2.469687E+0000 -6.444366E-0001
 -2.153907E-0001 -2.263888E+0000
 -2.182209E-0001 -2.292788E+0000
  4.359398E-0001  9.350062E-0001
  1.563822E+0000  8.530537E-0001
 -1.070036E+0000  1.260192E+0000
  1.063644E-0001  1.151767E+0000
  7.580196E-0001  1.805299E+0000
 -3.362732E-0001  8.867347E-0001
 -1.311430E+0000  3.451397E-0001
  1.928547E+0000  2.008129E+0000
  1.593147E+0000  1.892940E+0000
 -6.292529E-0001  2.937759E+0000
 -8.195030E-0001  2.353805E+0000
  1.306994E+0000  2.711977E+0000
  7.971590E-0001  2.086674E+0000
 -8.079234E-0001  9.386371E-0001
  9.651914E-0001 -1.269008E+0000
  6.132535E-0002 -6.055513E-0001
  7.138721E-0001 -6.292251E-0001
 -2.194929E-0001 -1.247208E+0000
  1.331726E+0000  9.086522E-0001
  1.541152E+0000  1.017039E+0000
  6.170389E-0001  7.140323E-0001
 -2.741655E+0000 -9.338917E-0001
 -1.673790E-0001 -1.672798E+0000
  3.745941E+0000  3.070368E-0003
 -1.579228E+0000  1.321910E+0000
 -2.913504E+0000  2.958890E+0000
 -1.761544E+0000  4.261642E-0001
 -3.597935E-0001  2.074503E+0000
 -1.117064E-0001  1.484655E+0000
  1.197437E-0002  1.057575E+0000
  4.736451E-0001 -4.334945E-0001
  3.598748E-0001 -8.920122E-0001
  1.950715E-0001 -2.035213E+0000
  1.118445E+0000 -3.201615E-0001
 -2.598930E-0001 -6.006888E-0001
  7.736901E-0001 -2.841853E+0000
  1.244191E+0000 -9.367347E-0001
 -3.124490E+0000 -1.721796E+0000
 -2.979893E+0000 -3.462406E+0000
  2.462538E+0000 -1.407808E+0000
  2.651499E+0000  1.080771E-0001
  9.920650E-0001  1.820985E+0000
  1.590480E-0001  2.208888E+0000
 -1.425814E+0000  1.601554E+0000
 -5.511854E-0001  7.818736E-0001
  7.255374E-0001  2.916310E+0000
  3.583272E-0002  1.024085E+0000
  1.006486E-0001  6.702475E-0002
  5.287600E-0001 -9.061108E-0001
 -6.325255E-0002 -8.931473E-0001
 -1.644981E-0001 -1.024451E+0000
  2.081101E+0000 -2.176650E-0001
  1.965342E+0000 -5.426942E-0001
  1.243557E+0000 -5.910167E-0001
 -3.507914E-0002 -7.061078E-0001
 -1.270110E+0000  6.387833E-0001
 -3.280496E+0000 -8.764027E-0001
 -6.181968E-0001 -1.340334E+0000
  2.259254E-0001 -5.413138E-0001
 -1.764310E+0000  8.889985E-0001
 -1.049927E+0000  4.120809E-0002
  3.000646E-0001  7.380064E-0001
  3.677033E-0001  2.446816E+0000
 -2.760007E-0001  1.542830E+0000
  4.996506E-0001 -7.511529E-0001
  2.417320E+0000  3.062829E-0001
  2.414547E+0000  1.213933E+0000
 -1.591471E+0000  1.558600E+0000
 -1.936274E+0000  1.700015E+0000
 -2.673251E+0000  2.984992E-0001
 -2.529828E-0001  8.326625E-0001
  9.500113E-0002 -1.815703E-0001
  2.025890E+0000  8.047386E-0001
  1.580004E+0000  2.423319E+0000
 -1.213294E+0000  2.582684E+0000
 -6.539518E-0001  6.197167E-0003
  2.052592E-0001  1.301740E+0000
  9.537865E-0001  1.371223E+0000
 -2.388140E-0001  6.579938E-0001
 -2.056168E+0000 -1.227413E+0000
 -6.734906E-0001 -1.134615E-0001
  2.449785E+0000 -3.810364E-0001
  1.809169E+0000  1.053015E+0000
 -6.124094E-0002  1.049819E+0000
 -4.930998E-0001  5.534115E-0001
  2.500052E-0001 -1.855042E+0000
 -2.548884E-0001 -6.610496E-0001
 -6.667966E-0001  7.853833E-0001
 -9.786220E-0001  4.320068E-0001
  2.418071E-0001 -5.358283E-0004
  1.904421E+0000 -1.810339E+0000
  2.333855E+0000 -1.077803E+0000
 -1.693625E+0000 -1.755624E-0001
 -2.008738E+0000 -2.165694E+0000
 -3.576211E-0001  5.944712E-0001
  1.022119E+0000  8.486958E-0001
 -6.176316E-0001 -5.554508E-0001
  5.234705E-0001 -4.019098E-0001
  1.490541E+0000 -1.724423E+0000
 -1.745584E-0001 -1.999297E+0000
 -1.486763E-0001 -1.160476E+0000
  8.734059E-0001 -2.666932E-0001
  8.944847E-0001 -9.233683E-0001
  1.586368E+0000 -1.823011E+0000
  1.354212E+0000 -7.659995E-0001
 -5.899643E-0002  1.780219E+0000
 -1.581900E+0000  1.821892E+0000
  1.345058E-0001 -1.078605E-0001
  2.501880E+0000 -8.890586E-0001
  2.336614E+0000  2.052190E+0000
 -1.162277E+0000  1.373885E+0000
 -2.375212E+0000  9.834324E-0003
  8.237961E-0001 -3.717806E-0001
  2.440056E+0000  3.796970E-0001
  2.586725E+0000  4.605999E-0001
  4.839106E-0001 -1.353982E+0000
 -1.188555E+0000 -1.145405E+0000
 -1.819551E+0000 -2.219499E+0000
  1.713820E-0001 -1.403887E+0000
  2.743807E+0000  7.878517E-0002
  2.483542E+0000 -1.055419E+0000
 -1.142980E+0000 -1.056720E-0001
 -7.351624E-0001 -4.112212E-0001
 -4.058046E-0001 -1.776519E+0000
  2.157823E+0000 -7.651056E-0001
  2.056363E+0000  2.747708E-0001
 -7.158142E-0001  8.201005E-0001
 -1.158870E-0001 -1.487098E-0001
  1.353388E+0000 -2.152304E-0001
  1.494131E+0000  3.569847E-0001
  4.478531E-0001 -6.048817E-0001
  9.948425E-0001  1.532635E+0000
 -1.280075E+0000 -3.848787E-0001
 -2.082247E+0000 -8.477385E-0001
 -1.157205E+0000 -2.406320E+0000
  1.487000E+0000 -1.241179E+0000
 -6.810780E-0001 -1.246537E+0000
  9.147941E-0001 -8.795679E-0001
 -8.845753E-0002  1.527094E+0000
 -1.453927E+0000  9.428919E-0001
 -3.178475E+0000  1.495100E+0000
  1.184911E-0001  2.415175E+0000
  1.390198E+0000  2.031521E+0000
  1.343477E+0000  2.368734E+0000
 -3.797649E-0001  1.171621E-0001
  1.989625E+0000 -3.043777E-0001
  1.206452E+0000  1.416014E+0000
  8.866963E-0001 -3.314376E-0001
  2.412950E-0001 -1.439093E+0000
  1.749684E-0001 -1.514612E+0000
 -2.066240E+0000  4.799704E-0001
 -2.380280E-0001 -1.978421E+0000
  4.027795E-0001 -1.825253E+0000
  8.629177E-0001 -1.435169E+0000
 -1.092779E+0000 -1.931653E-0001
 -2.714703E+0000 -9.204331E-0001
 -1.547470E+0000 -1.575378E+0000
  1.080219E+0000 -2.709382E-0001
  2.617250E+0000  1.624565E-0001
  4.887668E-0001  1.606001E+0000
 -2.912492E+0000  1.081829E+0000
 -1.109240E+0000  1.531310E+0000
 -2.098535E+0000  1.409034E+0000
  5.887493E-0001 -6.577403E-0001
 -2.326792E-0001  2.853551E-0001
 -1.083690E+0000  1.469433E+0000
 -1.091815E-0001  1.913315E+0000
 -6.278093E-0001  1.159162E+0000
  1.041264E-0001 -2.112220E+0000
  2.550283E+0000 -1.127792E-0001
  1.053323E+0000  2.892680E-0003
 -2.186420E+0000  1.361279E+0000
 -1.416875E+0000 -8.010806E-0001
  9.898766E-0001  7.149823E-0001
  1.907917E+0000  7.364250E-0001
  1.640473E+0000  9.278409E-0001
  5.873534E-0001 -1.173954E+0000
  9.442650E-0001 -2.622326E+0000
  7.548353E-0001 -1.397244E+0000
 -1.025451E-0001 -4.740583E-0001
 -3.779214E-0001 -1.227755E-0001
  1.277527E-0001 -1.871913E+0000
 -3.662047E-0001 -2.360515E+0000
  1.268245E+0000 -2.661229E-0001
  2.161447E+0000 -1.622505E-0001
  2.332313E-0001 -9.163791E-0001
 -1.519557E+0000 -6.788785E-0001
 -5.404775E-0001  7.504155E-0002
 -5.234286E-0001  6.687069E-0001
  3.550661E-0001 -1.883715E+0000
 -7.335736E-0001 -1.830821E+0000
  9.764357E-0001 -4.438571E-0002
  1.898702E+0000  3.191432E-0001
 -4.955931E-0001 -7.011164E-0001
 -2.306516E-0001 -1.938516E-0002
 -5.430609E-0001 -6.280552E-0001
 -8.135778E-0001  8.107001E-0001
 -2.571175E+0000  2.777915E-0001
  2.974994E+0000  7.497482E-0001
  3.150268E+0000 -4.431811E-0001
  3.263464E-0003 -7.109204E-0001
 -1.747363E+0000  4.621169E-0001
 -5.715178E-0001  5.844531E-0001
  7.071992E-0001  1.607915E+0000
  9.780780E-0001  2.201411E+0000
 -5.791761E-0001  1.766635E+0000
 -3.785172E-0001  1.495955E-0001
 -4.651992E-0001 -1.123977E+0000
  5.761997E-0001  1.385702E-0001
 -6.104698E-0002  2.331641E+0000
 -5.918508E-0001  1.872946E+0000
 -6.858152E-0001 -1.184814E+0000
  2.751123E+0000 -1.094405E+0000
  2.179692E+0000  1.763613E+0000
 -1.424120E+0000  3.497061E-0001
 -7.387137E-0001 -5.218981E-0001
  3.278971E-0001  5.872227E-0002
  6.145361E-0001 -1.181129E+0000
 -3.895176E-0001 -1.302087E+0000
  8.843388E-0001  1.546216E-0001
 -3.074605E-0001  9.533269E-0001
 -2.488799E+0000  1.811684E+0000
 -5.809229E-0001  1.596209E+0000
  1.876084E+0000  1.840174E+0000
  4.836942E-0001  2.554642E+0000
  1.524525E-0001 -1.631421E-0002
 -7.041683E-0001  9.393434E-0001
  1.991382E+0000  9.042513E-0004
  3.513587E-0001 -2.223814E+0000
  3.274392E+0000 -2.528867E+0000
  3.705413E-0001 -2.470134E+0000
 -1.376169E-0001 -2.163117E+0000
 -9.484973E-0001 -1.801259E+0000
 -1.572787E-0001 -1.348637E+0000
  1.875547E-0001 -6.104599E-0001
 -5.800578E-0001  3.696744E-0001
 -2.412168E+0000  2.645576E+0000
 -3.661519E+0000  7.099242E-0001
  6.983471E-0001 -1.911943E-0001
  1.502770E+0000  1.122633E+0000
  1.534707E+0000  1.871034E+0000
 -1.523381E+0000  1.717520E+0000
 -2.731880E+0000 -2.194400E-0001
 -6.409252E-0001  1.409790E-0001
  2.683221E+0000  8.677110E-0001
  3.308702E+0000 -3.743737E-0001
 -1.092636E+0000  1.051590E-0001
 -1.276484E+0000 -1.399449E+0000
 -5.399541E-0001 -1.886339E+0000
  1.410405E+0000 -1.145521E+0000
  1.898054E+0000 -7.720640E-0003
  5.936720E-0002  7.765016E-0001
 -8.802342E-0001 -1.290798E+0000
 -9.822447E-0001 -6.755502E-0001
  1.983980E+0000 -3.568812E-0001
  2.462689E+0000 -8.324893E-0001
  1.817671E+0000 -4.457187E-0001
 -4.261835E-0002 -1.568292E+0000
  5.738150E-0001 -1.982515E+0000
  1.385450E+0000 -1.416339E+0000
 -5.674133E-0001 -1.773400E+0000
 -1.473025E+0000  1.079320E+0000
 -1.840674E+0000  1.602715E-0001
 -7.254293E-0001 -9.315661E-0001
  2.260753E+0000 -1.133099E-0001
  1.256331E+0000 -3.443385E-0001
  8.189803E-0001 -6.820432E-0001
 -2.042925E+0000 -1.840184E+0000
  1.339098E+0000 -1.594134E+0000
  8.596356E-0001  6.045031E-0001
 -3.431782E+0000 -4.478836E-0001
 -1.478592E+0000 -1.173459E+0000
  1.342491E+0000  2.520049E-0001
 -1.211187E+0000  8.587079E-0001
 -6.769685E-0001  2.053046E+0000
  1.528651E+0000 -5.417381E-0001
  2.849652E+0000 -2.090483E+0000
 -1.739564E-0001 -2.981367E+0000
 -1.598766E+0000 -3.305524E+0000
 -1.629794E+0000 -1.565527E+0000
 -8.220690E-0001 -1.319584E-0001
 -7.862569E-0001 -1.700279E+0000
 -4.631165E-0001 -1.686190E+0000
  1.047642E+0000 -2.059244E+0000
  7.311294E-0001 -1.879905E+0000
  3.252446E-0001 -1.589080E+0000
 -3.298310E+0000  1.281092E+0000
 -1.055751E+0000  8.443751E-0001
  6.795870E-0002  1.540577E+0000
  2.515634E+0000  1.922707E-0001
 -1.044466E+0000 -1.450800E+0000
 -1.682908E+0000  3.015314E-0002
 -1.697466E-0001 -1.768170E+0000
  6.036177E-0002 -1.095958E+0000
 -2.502305E+0000 -7.312047E-0001
  4.589885E-0003 -6.962073E-0001
  1.909211E+0000  4.671269E-0001
  3.657834E-0001  2.603416E-0001
 -8.839150E-0001 -2.529964E-0001
 -1.867250E+0000 -1.478939E-0001
 -1.188141E+0000  1.011952E+0000
 -5.385174E-0001  2.305059E+0000
 -7.632124E-0001  9.396992E-0001
  7.283290E-0001  1.696658E+0000
  1.876846E+0000  1.180514E+0000
  1.446970E+0000  2.120716E+0000
 -1.823430E+0000  8.932967E-0001
 -3.336547E+0000 -5.496681E-0001
  6.436704E-0001  5.184029E-0001
  9.033023E-0001  6.602041E-0001
 -4.703583E-0001 -1.248270E-0001
 -3.674928E-0001 -9.788646E-0001
 -3.980580E-0002  2.467168E-0001
  5.430554E-0001  1.084886E+0000
  7.057054E-0001 -6.699750E-0001
  1.010320E+0000  1.580881E-0002
 -4.479588E-0001  5.586036E-0001
  4.084084E-0001  5.900119E-0001
 -7.888282E-0002 -6.126591E-0001
  1.570561E+0000 -2.411687E+0000
  9.140325E-0001 -4.341357E-0001
 -8.139201E-0001 -1.337835E-0001
  1.176202E+0000 -2.089508E+0000
  1.804570E+0000  8.251139E-0001
 -4.404624E-0001  4.414645E-0001
 -8.253749E-0001  1.132109E+0000
  1.424822E+0000 -9.859005E-0001
  2.392053E+0000  1.767981E-0001
  1.035228E+0000 -1.007862E-0001
  3.998068E-0001 -2.342326E-0002
  2.350869E-0001  5.798049E-0002
 -6.685020E-0002  2.432488E-0001
  2.346152E+0000  9.529925E-0001
 -3.943234E-0001 -2.112076E-0001
 -7.623495E-0001  3.600693E-0001
  1.037792E+0000  9.513173E-0001
  2.130227E-0001  8.068869E-0002
 -1.539456E+0000  4.825829E-0001
  2.847171E-0001  6.067007E-0001
  1.764120E+0000  4.905937E-0001
  8.971902E-0001  2.589718E+0000
 -1.969131E+0000  1.024659E+0000
 -4.011793E-0001  1.712692E-0001
 -6.041859E-0001 -1.743988E+0000
  2.066999E+0000 -1.720861E+0000
  1.073729E+0000 -8.171484E-0001
  3.231995E-0001 -2.182124E+0000
  1.037628E-0001 -4.389513E-0001
 -5.470965E-0001  5.626882E-0001
 -4.502638E-0001  4.058819E-0001
 -5.387389E-0001  7.164950E-0001
  6.846441E-0001  2.765081E-0001
  1.422368E-0001  9.510888E-0001
 -7.686486E-0001  1.966984E+0000
  1.002869E+0000  1.785580E+0000
  1.011707E+0000  3.195689E+0000
 -4.916236E-0002 -5.928894E-0002
  4.740969E-0001 -7.900781E-0001
  1.293125E+0000  8.123419E-0001
 -1.724346E-0001  1.139609E+0000
 -2.320083E+0000  1.493489E+0000
 -2.133839E+0000  1.219854E-0002
  4.798504E-0001 -4.188563E-0001
  1.393578E+0000  7.716717E-0001
  8.428837E-0001  5.829513E-0001
 -1.056193E+0000  1.911876E+0000
 -3.577767E+0000  1.032700E-0001
  1.229123E+0000 -8.485337E-0001
  3.818688E+0000 -3.677504E-0001
  3.556709E+0000  1.287630E+0000
 -2.174952E+0000  4.049051E-0001
 -2.358488E+0000 -1.750419E+0000
 -1.055678E+0000 -2.075486E-0001
  6.623660E-0001  1.171439E+0000
  1.864582E+0000  6.304128E-0001
  1.405574E+0000  1.438695E+0000
 -1.857172E+0000  2.108285E+0000
 -1.038619E+0000  1.373526E+0000
  1.423489E+0000  4.187999E-0001
  2.317248E+0000 -6.680994E-0001
  2.261316E+0000  8.643531E-0001
 -1.908132E+0000 -3.654253E-0001
 -1.548271E+0000  4.111667E-0001
  2.503342E+0000  8.820312E-0001
  1.449458E+0000  6.803036E-0001
  1.300057E+0000 -7.447211E-0001
 -5.200561E-0001 -9.495195E-0001
 -2.615858E+0000  1.429569E+0000
 -2.123375E+0000  1.195754E+0000
  5.178132E-0001  3.138621E-0001
  2.129160E+0000  2.648245E+0000
  1.938815E+0000  2.112416E+0000
  2.179090E-0001  9.189030E-0001
  5.392633E-0001 -4.624212E-0002
 -3.289276E-0001 -1.899598E+0000
 -1.301220E+0000 -4.096850E+0000
 -2.074909E+0000 -1.753877E+0000
  1.837377E+0000 -2.248831E+0000
  7.100600E-0001 -7.076177E-0001
 -1.564633E+0000 -1.485077E+0000
 -1.696003E+0000 -9.784327E-0001
 -9.189632E-0001 -6.219796E-0001
  3.105363E-0001  1.446470E+0000
  5.533007E-0001  1.755571E+0000
 -4.425442E-0003 -1.951167E-0001
  2.462828E+0000 -4.269354E-0001
  1.901755E+0000  6.147113E-0001
  1.205596E+0000 -1.357637E+0000
 -4.943667E-0001  3.577779E-0001
 -1.774315E+0000 -2.601946E-0002
  1.046597E+0000  5.044308E-0003
  1.737255E+0000 -1.187356E+0000
  2.549328E+0000 -9.272108E-0002
  1.384972E+0000 -6.408996E-0001
 -2.737595E+0000 -7.176468E-0001
 -4.019187E-0001 -1.168144E+0000
 -8.646719E-0001 -8.581458E-0001
 -1.407133E+0000 -3.798299E-0001
  1.240763E+0000 -1.450963E+0000
  6.893445E-0001 -3.993232E-0001
 -4.176643E-0001 -8.426703E-0001
 -8.408641E-0001 -1.490869E+0000
  1.340288E+0000 -7.227828E-0001
 -1.977337E+0000  1.609674E+0000
 -1.730381E+0000  5.333997E-0001
 -2.534834E-0001  9.179023E-0001
  2.136095E+0000  1.340044E+0000
  2.448783E+0000  7.087028E-0001
 -1.012738E+0000  1.552387E+0000
 -2.068687E-0001 -7.814891E-0001
 -8.495652E-0001 -4.825012E-0001
 -6.774848E-0001  9.650064E-0001
 -1.130530E+0000 -1.628822E-0001
  1.575833E+0000  1.009064E+0000
  3.666695E-0001  3.101355E+0000
 -1.268432E+0000  1.451129E+0000
 -2.496611E+0000  1.073633E+0000
 -2.794794E+0000 -2.378124E+0000
  9.862534E-0002 -1.832976E+0000
  5.439497E-0002 -4.265309E-0001
 -8.698827E-0001 -1.433131E+0000
  2.791402E-0001  1.878836E-0001
  2.600771E-0001 -9.372383E-0001
  1.608791E+0000 -1.697676E+0000
  1.252741E+0000 -1.102753E+0000
 -6.012924E-0001  1.350326E-0001
 -7.492439E-0001  5.723250E-0001
  4.567820E-0001 -1.051821E+0000
  8.511567E-0002 -1.214610E+0000
  3.220260E+0000  5.098558E-0001
  4.479823E-0001  1.524469E+0000
 -1.026226E+0000 -2.269413E-0001
  1.036036E+0000  1.116177E-0001
  1.823658E+0000  8.993864E-0001
 -4.077137E-0001  7.436652E-0001
 -4.690979E+0000  2.997008E-0001
 -1.961129E+0000 -1.696579E+0000
  2.010769E+0000 -6.143394E-0001
  2.105156E+0000  1.333017E+0000
 -1.538746E+0000 -1.470816E+0000
 -3.321255E+0000 -1.803660E+0000
 -1.555122E+0000 -1.437827E+0000
 -1.255375E+0000 -6.600527E-0001
 -2.877521E+0000 -7.780476E-0001
  5.739037E-0001 -1.176873E+0000
  2.645520E+0000  1.928252E+0000
 -1.001153E+0000  1.894354E+0000
 -1.297583E+0000  1.608532E+0000
 -6.487029E-0002 -8.431688E-0001
  1.661922E+0000 -1.427145E+0000
  1.434337E+0000 -2.654739E-0001
 -3.166983E-0001 -1.673588E+0000
 -1.158528E+0000 -5.880533E-0001
 -6.558938E-0001 -8.763053E-0001
 -8.473434E-0001  8.144023E-0001
 -4.365318E-0001  1.559996E+0000
  2.755254E+0000  1.482879E+0000
  2.552826E+0000  6.895035E-0001
  4.253259E-0001  8.032760E-0001
 -2.142759E+0000 -5.787739E-0001
 -2.762950E+0000 -6.445952E-0001
 -1.461882E+0000 -1.047913E+0000
  2.360803E+0000 -1.319054E+0000
  1.653373E+0000 -4.191316E-0001
 -2.556940E-0001  2.265993E-0001
 -4.347631E-0002 -2.896694E-0001
  1.301052E+0000  1.168085E+0000
  2.031697E+0000  4.413512E-0001
  2.884848E+0000  1.736582E+0000
  1.032466E+0000 -2.539026E-0001
  1.155642E+0000 -4.368851E-0001
 -1.560117E+0000  6.821492E-0002
 -1.775708E+0000  2.816788E-0001
 -1.118384E+0000 -7.258967E-0001
  3.074041E+0000 -3.120280E-0002
 -3.294720E-0001  1.503419E-0001
 -2.025861E+0000 -1.096599E+0000
  6.553898E-0002 -1.774991E+0000
  3.399833E+0000 -2.561714E-0001
  1.559907E+0000  6.164187E-0001
 -2.719034E+0000 -1.250325E+0000
 -2.774219E-0001 -1.224469E+0000
  6.000479E-0001 -9.186976E-0001
  2.865168E-0001  7.580777E-0001
 -2.604792E+0000 -7.963178E-0001
  3.172629E-0001 -1.530896E+0000
  1.600387E+0000 -1.493682E-0001
  8.252855E-0001  9.061373E-0001
 -1.113561E+0000 -2.124503E-0001
 -1.122705E+0000 -8.089444E-0001
 -2.614154E+0000  8.597626E-0001
 -1.221300E+0000  5.995208E-0001
  1.479413E+0000  1.501830E+0000
  4.746508E-0001  7.396993E-0001
 -5.456994E-0001  1.597216E-0001
  1.187759E-0001 -1.194383E+0000
 -3.628482E-0001  1.584719E-0001
  1.765982E+0000  6.288522E-0002
 -3.684045E-0001  2.106633E+0000
 -7.095933E-0001  1.785522E+0000
 -2.204301E+0000 -6.976588E-0002
 -4.134781E-0001 -1.492729E+0000
  1.572119E+0000  1.365276E+0000
 -1.104026E+0000  2.719018E+0000
 -9.777094E-0001  3.607308E-0001
  5.728599E-0001  1.354846E+0000
 -2.454508E-0001  1.909129E+0000
  8.986937E-0001  1.410389E+0000
 -9.775516E-0001 -4.418242E-0001
 -1.999792E+0000 -2.180222E+0000
  1.370159E+0000 -1.664783E+0000
  1.427904E+0000  1.745280E-0001
  1.381442E-0001  1.086432E+0000
 -1.613412E+0000 -4.350156E-0001
  1.315283E+0000 -1.381171E+0000
  6.797730E-0001  7.114073E-0001
 -2.303004E+0000  1.878055E+0000
 -1.292882E+0000 -2.997952E-0001
  1.232978E+0000 -2.450139E+0000
  1.265870E+0000 -1.453599E+0000
  3.426287E-0001 -8.534428E-0001
 -7.226599E-0001 -1.401434E+0000
 -7.195562E-0001 -2.526781E+0000
  6.248551E-0001 -7.442128E-0001
  7.792850E-0001 -1.044272E+0000
  1.700348E+0000  7.413394E-0001
 -7.953150E-0001  3.954705E-0001
 -2.562751E+0000 -2.227501E-0001
  1.599985E+0000 -8.989531E-0001
  2.840440E+0000 -7.085953E-0001
  4.072144E-0001 -7.868793E-0001
  1.230951E+0000 -4.397869E-0001
 -4.924305E-0001  3.677134E-0001
 -1.720249E+0000 -5.258197E-0001
 -1.691908E+0000  3.169158E-0001
 -1.080430E+0000  2.305167E+0000
 -4.670709E-0001  5.188755E-0001
 -4.478086E-0001  7.162636E-0001
 -2.230472E+0000  5.446548E-0001
 -1.248665E+0000  1.559157E+0000
 -6.184520E-0001 -1.855911E+0000
 -2.936903E-0001 -1.473999E+0000
 -1.595204E+0000  3.018325E-0001
 -6.688435E-0001  6.662602E-0002
 -8.558830E-0001  2.310228E+0000
  1.716990E-0002  2.709811E+0000
  1.618125E+0000 -1.329831E+0000
  2.757689E+0000 -5.398335E-0001
  6.542499E-0001  9.329251E-0003
 -1.944838E+0000 -7.619975E-0001
  3.807877E-0001  1.734089E-0001
  5.932757E-0001  2.359787E-0001
  2.810661E-0001 -1.211493E+0000
 -2.159033E+0000 -1.864839E+0000
  1.456889E-0001 -2.474391E-0001
  1.918425E+0000  3.223477E-0001
 -1.977428E+0000 -8.334708E-0001
 -7.509821E-0001  1.293766E+0000
  8.533637E-0001  2.874906E-0001
  8.919232E-0002 -2.928694E-0001
  8.069027E-0002 -1.597859E+0000
  5.678192E-0001 -6.594432E-0001
 -8.242811E-0001 -3.969455E-0001
  1.271891E+0000  3.206919E-0001
  2.895562E+0000  2.575387E-0001
 -2.875987E-0001  1.295772E+0000
 -2.037178E+0000  1.710002E+0000
 -3.793418E-0001  3.626697E-0001
  8.483698E-0001  2.003852E+0000
  1.865740E-0001  8.658405E-0001
  4.353298E-0001 -1.640437E-0001
  5.876562E-0001  7.421780E-0002
 -2.475738E-0001  2.638082E+0000
  1.873276E+0000  5.889228E-0001
 -2.113762E-0001  6.897637E-0001
 -2.476899E-0001  1.024089E-0001
 -8.440859E-0001 -7.435215E-0001
 -2.395189E+0000 -1.773626E-0001
 -1.892832E+0000 -1.147545E-0001
 -1.226402E-0001  6.318600E-0001
  8.867721E-0001  5.767961E-0001
  1.993111E-0001 -2.046731E-0001
 -1.584776E+0000  8.087934E-0001
 -1.622876E+0000  1.596677E-0001
 -6.147378E-0001 -5.967486E-0001
 -2.326377E-0002  2.142014E-0001
 -4.840900E-0001  1.218267E+0000
 -3.542835E-0001  2.560442E+0000
 -1.576199E+0000  3.349676E+0000
 -1.780333E+0000 -2.086333E-0001
  2.031039E+0000 -1.538398E+0000
  5.195450E+0000  6.020429E-0001
 -5.862478E-0002 -9.770699E-0001
  7.184972E-0001 -9.810083E-0001
  1.336907E+0000 -4.025450E-0001
 -3.313394E-0001 -6.232971E-0001
 -1.793975E-0001  7.773081E-0001
 -1.069184E+0000  3.545470E-0001
  1.534623E+0000 -1.137306E+0000
  1.499759E+0000  1.023547E-0001
 -2.348747E-0001 -1.037288E-0001
 -6.970070E-0001 -9.091845E-0001
 -4.626642E-0001 -2.040911E-0001
 -4.694973E-0001 -3.200498E-0002
  1.163920E+0000  8.618672E-0001
 -8.875214E-0002  1.862074E+0000
 -1.335241E+0000  1.420986E+0000
 -3.953016E-0001  1.535922E+0000
 -1.352761E+0000  1.305120E+0000
  3.624752E-0001  1.624028E+0000
  7.727478E-0001  3.860110E-0001
  1.216230E+0000  3.355680E-0001
  3.616544E-0001  1.428291E+0000
  6.198858E-0001  1.141802E+0000
 -5.330457E-0001  4.179551E-0002
 -2.481013E-0002 -9.902359E-0001
  2.245252E-0001 -4.388713E-0001
  9.819163E-0001  1.181251E+0000
 -9.473202E-0001 -1.216843E+0000
 -9.769405E-0001 -6.700728E-0001
 -1.710450E+0000  5.260669E-0001
 -8.673422E-0001  5.597119E-0001
  7.793350E-0002  1.128734E+0000
 -4.620744E-0001  9.971782E-0001
 -4.431430E-0001 -2.433272E-0001
  8.025310E-0001  2.350273E-0001
 -5.115422E-0001 -5.932289E-0001
 -2.188782E+0000 -1.429712E-0001
  2.008251E+0000 -2.042358E+0000
 -1.090436E+0000 -1.499698E+0000
  3.495512E-0001 -7.576878E-0001
  1.051501E+0000 -2.252622E-0001
  3.027162E-0001 -4.853817E-0001
 -2.508060E-0001 -1.023511E+0000
 -9.758862E-0001 -9.536300E-0001
  2.083174E+0000  5.159809E-0001
  4.964284E-0001 -6.615080E-0001
 -1.295271E+0000 -1.313741E-0001
  1.126299E+0000  7.840447E-0001
  1.472470E+0000  4.281877E-0001
  6.346544E-0002 -7.723514E-0001
 -9.369596E-0001 -6.935785E-0002
 -5.544063E-0001  9.133215E-0001
 -9.171376E-0001 -9.125059E-0001
 -2.944701E-0002  3.382842E-0001
  4.684304E-0001 -1.549819E+0000
  1.491191E+0000 -8.006285E-0001
 -1.524790E+0000  3.541838E-0001
 -2.023816E+0000 -5.538751E-0001
 -1.174056E+0000 -4.501267E-0001
 -2.608365E-0001 -1.612725E-0002
  7.299527E-0001  7.834572E-0001
  2.411578E+0000  1.306269E+0000
  1.345444E+0000  2.983233E+0000
 -1.153796E+0000  1.457094E+0000
  6.373866E-0001  1.540910E+0000
 -1.496369E+0000  1.475721E+0000
 -1.285149E+0000  1.135753E+0000
  6.577148E-0001  2.281257E-0001
  5.130777E-0001  1.743509E+0000
 -1.113940E+0000 -1.533407E-0001
  1.014813E+0000  6.360484E-0001
 -1.344276E+0000  2.022122E+0000
 -1.376662E+0000 -1.336138E+0000
  1.054914E+0000 -3.039843E+0000
  1.826161E+0000 -1.339153E+0000
  1.311797E+0000 -2.399337E+0000
 -4.475546E-0001 -5.323957E-0001
 -1.186394E+0000  1.502500E-0001
 -3.027570E+0000  8.501014E-0001
 -2.622625E+0000 -3.168226E-0001
 -6.727316E-0002 -8.840359E-0001
  2.424367E+0000 -3.611742E-0001
  2.128645E+0000  2.526843E+0000
 -1.221502E+0000  2.021311E-0001
 -2.003493E-0001 -3.401167E-0001
 -1.775573E+0000  8.438192E-0002
 -3.823269E+0000 -1.710168E-0001
 -8.636005E-0001  2.063435E+0000
 -1.035035E+0000  3.803451E-0003
 -1.478975E+0000 -9.047852E-0001
  4.983065E-0001  7.082010E-0001
 -2.413605E+0000  1.501417E+0000
 -3.787668E-0001  1.417960E+0000
  9.284960E-0001  8.252810E-0002
  1.236360E+0000 -1.043372E-0001
 -9.975202E-0001  6.440828E-0002
 -1.355463E+0000 -1.757358E+0000
 -1.635770E+0000  2.604481E-0001
 -1.123806E+0000  1.818167E+0000
  1.282222E-0001  2.271963E+0000
  1.704653E+0000  9.545315E-0001
 -1.640260E+0000 -9.065007E-0001
  1.396776E+0000 -1.001198E+0000
 -1.592924E-0001 -1.387877E+0000
  1.096661E+0000 -2.332782E+0000
  8.123729E-0001 -1.443141E+0000
 -7.088050E-0001 -3.485559E-0002
 -1.423823E-0001  1.014682E+0000
 -1.353093E+0000  6.148305E-0001
 -7.423053E-0001 -3.249188E-0001
 -1.799430E-0001 -6.098253E-0001
  9.051062E-0001 -7.306538E-0001
  1.218869E-0001  3.718326E-0001
 -2.396882E+0000  5.023284E-0001
 -1.654681E+0000 -1.078960E+0000
  1.471638E+0000 -1.510927E+0000
  1.088480E+0000  5.815472E-0001
  6.775156E-0001  5.068078E-0001
  4.584068E-0002  1.783408E+0000
  2.971237E-0001  1.498325E+0000
  1.307768E+0000  1.567484E+0000
 -8.355480E-0001 -1.629878E-0001
  9.294897E-0001 -1.879826E+0000
  6.255949E-0001 -2.724204E+0000
  1.141223E+0000 -1.253964E+0000
  6.878711E-0001  5.211451E-0001
 -2.934685E+0000  9.085869E-0001
 -1.675813E+0000 -5.449719E-0001
  2.043141E+0000 -8.836002E-0001
  1.169099E+0000  2.085389E+0000
 -1.140470E+0000  2.781740E+0000
 -4.084869E+0000  3.420071E-0001
 -1.087694E+0000  9.740503E-0003
  6.682594E-0001  1.604333E+0000
  1.302815E+0000  1.764233E+0000
  7.798463E-0001 -1.144327E+0000
 -7.805204E-0001 -3.847559E-0001
  8.871930E-0002 -2.394573E-0002
  1.222350E+0000  3.978851E-0001
 -7.260638E-0001  8.035535E-0001
 -9.979245E-0001 -7.676406E-0001
 -1.034820E+0000 -9.377152E-0001
  1.068706E+0000  1.873211E-0001
 -4.449093E-0001 -2.257969E-0001
 -1.110196E+0000  1.230335E+0000
 -2.323123E+0000 -1.250739E-0001
  8.146574E-0001 -1.549191E+0000
  1.953899E+0000 -4.707020E-0002
 -8.145990E-0001 -1.463178E-0002
 -1.718685E-0001 -1.184183E+0000
  1.979623E+0000 -1.714134E+0000
 -4.580510E-0001 -7.054608E-0001
 -1.043985E-0001 -6.085940E-0001
  4.656305E-0001 -8.093699E-0001
  8.220860E-0001 -1.180603E+0000
 -1.626032E+0000 -4.162205E-0001
 -1.402888E+0000 -7.822504E-0001
  1.484320E+0000 -1.388634E+0000
  8.993223E-0001  6.294119E-0001
 -2.621361E+0000 -1.105734E+0000
 -1.127393E+0000 -1.295872E+0000
  5.310641E-0001  2.891651E-0001
 -7.062771E-0002  5.953633E-0001
 -2.192407E+0000  2.525942E+0000
 -3.117870E+0000  1.126973E+0000
  7.279815E-0001  7.209608E-0001
  1.737085E+0000  1.823742E+0000
 -2.024658E-0001  2.231690E+0000
 -1.875484E-0001  1.258248E-0001
  9.553438E-0001 -2.478564E-0001
 -8.810074E-0001  6.371048E-0001
 -1.120198E+0000 -7.687070E-0001
  4.559252E-0001 -1.480277E+0000
 -4.502019E-0001 -1.740328E+0000
  4.700827E-0001  1.032608E+0000
 -8.025172E-0001  5.665019E-0001
  1.617425E-0001 -5.945522E-0001
  1.410157E+0000 -1.786778E-0001
 -4.332782E-0001 -7.626385E-0001
  9.582484E-0001 -1.417106E+0000
  2.192630E-0001  6.279766E-0001
 -2.291879E+0000 -7.117883E-0001
  7.445264E-0001 -1.389687E+0000
  2.775556E+0000 -7.152027E-0001
  2.340548E+0000  1.399136E+0000
 -7.178397E-0001  1.013139E+0000
 -4.635370E-0001  4.414279E-0001
 -8.113748E-0002  9.321651E-0001
  7.419938E-0002  5.800878E-0001
  1.016653E-0002  1.152861E+0000
 -1.651274E-0001  2.243608E+0000
  2.783092E-0002  1.388674E+0000
  1.003365E+0000  3.450588E-0001
 -7.514839E-0001  1.527306E+0000
  4.633130E-0001  1.107071E+0000
  1.785092E+0000  6.033040E-0001
 -2.552735E+0000  5.601306E-0002
 -3.121222E+0000 -1.727662E-0001
  5.258348E-0001 -5.409906E-0001
  3.316716E-0001 -4.789012E-0001
 -8.297722E-0001  5.145724E-0001
 -2.441482E-0001  4.656350E-0001
  3.044977E-0001  7.556496E-0002
  1.002500E+0000 -1.435490E+0000
 -4.752566E-0001  1.685722E-0001
 -1.201771E+0000  8.377732E-0001
  5.305878E-0001 -5.515277E-0001
 -6.960823E-0001 -1.613401E+0000
 -1.318804E+0000 -3.589764E-0001
 -1.965482E+0000  1.225368E+0000
 -2.957409E+0000  8.368626E-0001
 -7.051078E-0001  1.940318E+0000
  5.673933E-0001  2.815868E+0000
 -2.016176E+0000  2.343863E+0000
 -2.986458E+0000 -1.991416E+0000
  2.828749E+0000 -5.762387E-0001
  4.243705E+0000  1.321337E+0000
  7.816306E-0001 -8.125040E-0002
 -1.177993E+0000 -2.137721E-0001
 -1.047163E+0000 -1.262157E+0000
  9.217320E-0001 -2.395023E+0000
  1.219180E+0000 -1.280572E+0000
 -2.240698E-0001 -1.962728E+0000
  1.186681E+0000  7.212333E-0001
  3.364076E-0001  6.793607E-0001
  1.282055E+0000  2.489510E-0001
 -9.676612E-0001 -1.496733E-0002
 -6.976650E-0001  2.022346E+0000
 -1.117609E+0000  2.009988E+0000
 -5.393961E-0001  3.630922E-0001
  1.031311E+0000 -1.041264E+0000
  8.211591E-0001  5.747098E-0001
  7.143596E-0001  7.128600E-0001
 -2.406484E-0001  2.448109E+0000
 -1.946504E+0000 -1.007044E+0000
  3.915825E+0000 -1.569990E+0000
  3.760716E+0000  2.132900E+0000
 -2.305589E+0000  2.277838E+0000
 -8.481774E-0001 -4.988064E-0001
  6.678205E-0001  1.763551E+0000
  1.163787E-0001  2.060970E+0000
 -1.115610E+0000  8.189892E-0001
  1.465928E+0000  6.746498E-0001
 -6.264651E-0001  4.668057E-0002
 -1.433219E+0000  6.564930E-0001
  8.586608E-0001  7.389648E-0001
 -6.315593E-0001  2.361338E+0000
 -1.023433E+0000  1.973759E+0000
 -1.171722E-0001  1.921452E+0000
  1.456977E+0000  1.764877E+0000
  1.053832E+0000  4.280693E-0001
 -4.762349E-0001  1.593587E+0000
 -1.819283E+0000  1.267488E+0000
 -1.033957E+0000  3.026668E+0000
  1.828867E+0000  2.496591E+0000
  3.268326E-0003  1.010515E-0001
  1.389453E+0000 -2.826619E-0001
  1.324742E+0000 -3.076374E-0002
 -9.518076E-0001  3.765446E-0001
 -3.713280E+0000 -2.294273E+0000
  1.757276E-0001 -1.828191E+0000
  3.027470E+0000 -1.351807E+0000
  1.177737E+0000 -5.568538E-0002
  1.072724E-0001  4.902811E-0001
 -3.228547E-0001 -1.844639E+0000
  1.265746E+0000 -2.743540E+0000
  1.115318E+0000 -3.531520E-0001
 -1.945142E+0000 -4.893928E-0001
 -1.966302E+0000  4.787285E-0001
 -1.131599E+0000  1.692394E+0000
  2.630824E-0001 -6.895925E-0001
  4.415567E-0001  1.223025E-0001
 -3.869986E-0002 -9.495107E-0001
  1.694181E-0002 -1.993546E+0000
  1.129720E+0000  2.039928E-0001
 -4.676493E-0001  2.607906E-0001
 -2.080556E+0000 -9.435826E-0001
 -4.458521E-0001 -8.454675E-0001
  2.626873E-0001  1.129845E+0000
  1.473312E+0000 -9.322727E-0001
  1.097749E+0000 -3.770848E-0001
 -1.088834E+0000 -2.767355E-0001
 -6.551278E-0001 -1.947133E+0000
  8.476855E-0001 -2.634538E+0000
 -1.196745E+0000 -2.202613E+0000
 -8.144236E-0001 -1.618693E+0000
 -9.778913E-0001 -1.234159E+0000
  6.476845E-0001 -1.330229E+0000
  1.905522E-0002 -4.116059E-0001
 -6.211245E-0001  6.382588E-0001
  4.159942E-0001  7.548292E-0002
  4.167462E-0001 -3.589278E-0001
  4.087425E-0001  4.816603E-0002
 -1.573470E+0000 -1.005170E+0000
 -6.416405E-0001 -2.086157E+0000
 -2.043777E-0001 -2.056026E+0000
 -1.911418E-0001 -1.071190E+0000
 -1.726581E-0001 -9.153989E-0001
  1.446137E+0000  2.174115E-0001
  1.057377E+0000 -1.144010E+0000
 -8.559788E-0002 -2.279014E+0000
 -9.103667E-0001 -1.922438E+0000
 -1.374797E+0000 -1.244105E+0000
 -1.255059E+0000 -2.065056E+0000
  5.685824E-0001 -1.038229E+0000
 -8.819073E-0001 -1.548948E+0000
 -3.021286E+0000 -2.152852E+0000
  6.457194E-0001 -1.061222E+0000
  6.651533E-0001  2.718546E+0000
 -1.814365E+0000  8.762849E-0001
  5.891869E-0001 -1.600535E+0000
  1.300899E+0000 -8.546511E-0001
  1.023563E+0000 -6.766823E-0001
  5.384688E-0001 -1.446822E+0000
  3.139827E+0000 -6.091607E-0001
  6.889202E-0001  1.554248E+0000
 -1.657909E+0000  3.630023E+0000
 -1.163549E+0000  1.662961E+0000
  2.261572E+0000  1.252705E-0001
  2.422840E+0000  7.868358E-0001
  1.084926E+0000  1.385556E+0000
 -1.652791E+0000 -1.275790E+0000
 -1.176087E+0000 -9.190609E-0001
  4.368403E-0002 -1.925211E+0000
  1.068869E+0000 -2.403109E+0000
 -1.529892E+0000 -1.821671E+0000
 -8.616586E-0001 -2.645989E+0000
  6.637043E-0001 -1.981145E+0000
 -1.061358E-0001 -1.132804E+0000
 -1.702075E-0001 -3.025010E-0002
 -1.299963E+0000  3.348122E+0000
  5.966346E-0001  1.316806E+0000
  1.374172E+0000 -4.936006E-0001
  4.250917E-0001 -1.082796E+0000
 -6.036367E-0001 -1.036290E+0000
 -1.080507E-0001 -1.499854E+0000
  1.526721E+0000 -4.624551E-0003
  6.268907E-0001  2.369281E-0001
  7.853547E-0001  1.338210E+0000
 -7.115805E-0001  1.461193E+0000
  1.206112E+0000 -8.301034E-0001
  8.586878E-0001  2.858455E-0001
  2.894429E+0000  8.270996E-0001
  1.939680E+0000 -1.073287E+0000
 -7.338015E-0001 -2.407371E+0000
 -1.216538E+0000 -1.710387E+0000
 -9.384244E-0001 -4.279020E-0001
 -1.584631E+0000 -2.387320E-0001
 -1.320124E+0000 -4.888981E-0001
  1.406985E+0000 -1.465071E+0000
 -1.497796E-0001  5.434344E-0001
  1.987523E+0000  8.433573E-0001
 -8.793375E-0001  4.755351E-0001
 -8.091422E-0001  9.796467E-0001
 -1.721818E+0000  2.159395E+0000
 -4.598173E-0001  2.143425E+0000
  9.677453E-0001  1.565846E+0000
  7.478744E-0001 -2.692967E+0000
 -6.392347E-0002 -1.306192E+0000
  1.018622E-0001 -2.300734E-0001
 -2.374035E+0000  2.578502E-0001
 -7.605573E-0001 -1.764792E+0000
  1.040422E+0000  6.733819E-0003
  7.108101E-0001  5.534600E-0001
  1.888444E-0001  1.951609E-0001
 -1.429419E+0000  5.077645E-0001
  6.042911E-0001 -2.397356E+0000
  9.413767E-0001 -1.480180E+0000
  2.096809E+0000 -1.770976E+0000
  7.019842E-0002 -1.061378E+0000
  7.792480E-0002  3.130305E-0001
  1.791497E+0000  5.552848E-0001
  8.657326E-0001  4.503059E-0001
  9.886038E-0002 -1.124836E-0002
 -1.298694E-0001 -1.104450E+0000
  4.975914E-0001 -1.524749E+0000
  1.481559E+0000 -1.257376E+0000
  2.328609E+0000 -2.698984E-0001
 -1.040563E+0000 -2.774148E-0001
 -9.997652E-0001 -3.508120E+0000
 -4.596303E-0002 -3.058777E+0000
  1.714557E+0000 -1.963657E+0000
 -3.839503E-0001 -6.668252E-0003
  1.382671E+0000  6.425600E-0001
 -1.746488E+0000  2.711776E+0000
 -1.172372E+0000  2.157926E+0000
 -8.381548E-0001 -9.651930E-0001
  1.432306E+0000 -1.057318E+0000
 -2.920844E-0001 -8.535094E-0001
  5.020490E-0001 -5.280738E-0001
 -1.954882E-0001 -7.125119E-0001
 -2.466232E-0001 -3.107897E-0001
  9.582620E-0001  8.932600E-0001
  1.582545E+0000  1.338717E+0000
 -1.387995E+0000  1.566534E+0000
 -1.669431E+0000 -4.657956E-0001
 -2.687531E-0001  1.069721E+0000
  1.998523E+0000  1.218471E+0000
  6.943278E-0001  1.481246E+0000
  1.656776E+0000  4.289949E-0001
 -4.799212E-0001 -5.069313E-0001
  1.528955E-0001 -2.605808E+0000
  2.781752E+0000 -1.698650E+0000
  7.553682E-0001 -4.394961E-0001
 -8.040520E-0001  1.152453E-0001
 -2.415402E+0000 -2.628178E+0000
 -4.775487E-0001 -2.234696E+0000
 -8.086418E-0001 -1.610881E+0000
  2.542528E+0000 -2.400804E+0000
  3.709580E+0000 -1.514293E+0000
  6.856073E-0001 -1.289060E+0000
 -2.446921E+0000 -1.940021E+0000
 -1.408792E+0000 -1.063405E+0000
  2.310035E+0000 -1.019582E+0000
 -2.918979E-0001 -7.214590E-0001
 -1.291879E+0000 -2.046051E+0000
 -8.024682E-0001 -1.475589E+0000
  1.464927E+0000 -1.243911E+0000
  6.816696E-0003 -7.028736E-0001
 -1.353819E+0000  5.334354E-0001
 -1.008217E+0000 -4.410609E-0001
 -8.637020E-0001 -1.435473E+0000
  7.581447E-0001  1.525213E+0000
 -1.516892E+0000  2.947529E+0000
 -3.360345E+0000  4.135611E-0001
 -2.112801E+0000 -4.483431E-0001
 -5.184093E-0002  5.108331E-0001
 -6.205510E-0001  7.761916E-0001
  1.256711E-0001 -2.319976E+0000
  1.688208E+0000 -1.115097E+0000
  1.616316E-0001  6.256102E-0002
 -5.934534E-0001  9.139125E-0001
 -2.120467E+0000 -3.921346E-0001
  5.154449E-0001 -6.871439E-0001
  4.666144E-0001 -9.750523E-0001
  7.000927E-0001  1.872791E+0000
 -1.044387E+0000  9.188663E-0001
 -6.292707E-0001 -2.932655E-0001
  5.872066E-0001  4.701538E-0002
  9.772887E-0001  4.553979E-0001
 -7.188595E-0001  1.410666E+0000
 -2.951253E+0000  9.661099E-0001
  4.331738E-0001 -1.472936E-0001
  3.038215E+0000 -6.883305E-0001
  2.447408E-0001  7.527910E-0001
 -6.089358E-0001 -1.523493E+0000
 -7.738027E-0001 -7.629795E-0001
 -1.527231E+0000  7.409937E-0001
 -3.182850E-0001 -5.014802E-0001
  7.731898E-0001  3.050398E-0001
  2.173939E+0000 -6.788663E-0002
  4.009907E-0001  8.840988E-0001
 -6.011413E-0002 -9.517184E-0001
 -6.770052E-0002 -8.441490E-0001
  8.219542E-0001  1.886252E-0001
 -1.771118E+0000 -1.421256E+0000
  3.794086E-0001 -1.014395E+0000
  4.339324E-0001  1.140124E+0000
 -1.310316E+0000  1.157955E+0000
  8.618192E-0001  7.228840E-0001
 -7.730885E-0001 -5.305494E-0001
 -5.192981E-0001 -5.577591E-0001
 -1.357395E+0000 -2.797632E-0001
 -1.628186E+0000  1.383276E+0000
 -1.495368E+0000  7.287489E-0001
 -1.348136E+0000  1.260148E+0000
  6.186923E-0001 -3.269508E-0001
  1.121511E+0000 -2.160371E-0001
 -5.529328E-0001 -2.599636E-0001
 -1.384985E-0001 -1.912694E+0000
 -6.394177E-0001 -9.950230E-0001
 -6.838311E-0001  1.129763E+0000
 -2.586587E-0001  7.495105E-0001
  1.447842E+0000 -7.126294E-0001
 -2.219192E+0000 -1.409807E+0000
  7.531282E-0001 -1.318568E+0000
 -1.227250E+0000 -2.341702E+0000
 -1.117468E+0000 -1.445800E+0000
  2.635736E-0001 -1.050465E+0000
 -1.318348E+0000  1.012132E+0000
 -1.497446E+0000 -2.041423E-0001
 -2.018329E-0001 -1.570568E+0000
 -2.045058E+0000 -2.512345E-0001
 -3.238546E-0001  1.229985E+0000
  3.580854E-0001  9.531438E-0001
  2.123486E+0000  6.235016E-0001
 -1.372861E+0000  8.480339E-0001
 -2.993832E+0000 -5.286365E-0001
  6.993081E-0001  4.273373E-0001
  1.478453E+0000  2.787952E+0000
  1.928707E+0000  1.809301E+0000
 -1.887813E-0001  1.377890E+0000
  1.177837E+0000 -2.244829E-0001
  5.046495E-0001  6.544282E-0001
 -6.658864E-0001  1.384339E-0001
 -1.654354E+0000 -5.584663E-0001
 -6.700052E-0001 -1.840221E+0000
  1.312280E+0000  4.185139E-0001
 -1.451440E+0000 -6.306106E-0002
 -2.502372E+0000 -1.773679E+0000
 -1.897229E+0000 -2.220880E+0000
 -5.565124E-0001 -1.925189E+0000
  1.238095E+0000 -1.950571E+0000
 -4.941324E-0001 -6.309903E-0001
 -2.448576E-0001 -3.425955E-0001
 -2.113688E-0001 -7.706576E-0001
  1.437416E+0000 -4.049328E-0001
  3.544027E+0000  6.594898E-0001
 -6.886213E-0003  7.582169E-0001
  1.692829E+0000  1.410231E+0000
  1.370034E+0000  1.504431E+0000
 -1.339688E+0000  2.991574E-0001
 -1.843031E+0000  1.223141E+0000
 -1.158300E+0000 -9.578833E-0001
 -9.409609E-0001 -9.976453E-0001
 -4.135803E-0001  7.523167E-0002
 -1.227505E+0000 -5.367271E-0001
 -2.778746E+0000  5.447871E-0001
  9.930820E-0001 -1.810800E-0002
  2.076030E+0000  5.164558E-0001
  3.108139E+0000  9.390691E-0001
  1.312776E-0001  6.923912E-0001
 -1.961398E+0000  6.075188E-0002
  3.316235E+0000  3.901108E-0001
  2.010892E+0000 -1.909030E-0001
 -2.339817E+0000  2.517804E-0001
 -2.078719E+0000 -1.665738E+0000
  8.353270E-0001 -9.135618E-0001
  5.781178E-0002 -8.393957E-0001
  4.201781E-0002 -1.354659E+0000
 -2.311328E+0000 -1.794652E-0001
 -8.920666E-0001  8.052217E-0001
  3.638138E-0001 -5.966049E-0002
 -1.167296E+0000  1.779644E+0000
  2.339956E-0001 -4.974913E-0001
  2.884508E+0000  8.028452E-0001
  1.740056E+0000  4.713418E-0001
  1.672061E+0000  1.824888E+0000
 -2.424514E+0000  9.957432E-0001
 -2.238594E+0000 -4.202742E-0001
  1.167966E+0000 -3.254557E-0001
  5.065534E-0001  2.294145E+0000
  5.787649E-0002  2.292613E-0001
  1.157715E+0000 -9.135826E-0002
  4.794642E-0001 -7.853840E-0001
 -1.546692E+0000 -1.307011E+0000
 -4.616234E+0000 -4.831750E-0001
  1.393190E-0001  1.141977E+0000
 -2.551139E-0001  5.792248E-0001
  1.512581E+0000 -1.179529E-0001
  3.134996E-0001 -8.342240E-0001
  1.753137E+0000 -1.453476E+0000
 -2.630260E-0001 -6.539622E-0001
 -1.932486E+0000 -1.249531E+0000
 -3.629596E-0001 -1.373069E+0000
 -5.172850E-0001 -2.261831E-0001
  5.611116E-0001  1.321440E+0000
  1.717483E+0000  2.102525E-0002
  1.108395E+0000  1.787196E-0002
 -9.880370E-0001 -2.841836E-0002
  6.151846E-0001  5.862958E-0001
  1.117868E+0000  5.991825E-0001
  8.349478E-0001  1.082123E+0000
  2.438563E-0001 -1.055003E+0000
  4.441003E-0001 -1.094158E+0000
 -1.628314E+0000 -1.102725E+0000
 -1.446857E+0000 -8.701952E-0001
  2.385586E+0000  1.112649E+0000
  1.780537E+0000  1.107516E+0000
  6.962781E-0001  3.843166E-0001
  3.934442E-0001  9.768353E-0001
  1.235883E+0000  9.125381E-0002
  4.598526E-0001  3.490454E+0000
 -7.601464E-0001  2.116575E+0000
  4.008181E-0001  9.361628E-0002
  4.289500E-0001  5.618285E-0001
  1.548799E+0000  3.576411E-0001
 -1.071153E+0000  7.401466E-0001
 -1.754702E+0000 -1.721011E-0001
  2.117990E+0000 -7.415350E-0001
  1.168229E+0000  1.801883E+0000
 -2.767812E+0000  1.852300E+0000
  3.022855E-0001  2.299491E-0001
  2.733691E+0000  9.939665E-0001
  1.662450E+0000  8.876494E-0001
  9.957364E-0003 -2.704991E-0001
  5.517328E-0001 -2.055504E+0000
  1.077011E+0000 -2.985249E+0000
  1.033271E+0000 -2.464163E+0000
  1.486365E+0000 -1.946444E+0000
  1.409950E+0000 -8.073562E-0002
  9.175162E-0001  2.403714E+0000
 -6.646657E-0001 -1.282985E-0001
 -1.648068E+0000 -2.890438E+0000
  2.078609E-0001 -2.298084E+0000
  7.987643E-0001 -1.007563E+0000
 -1.941301E+0000 -1.042599E+0000
  8.047228E-0001 -2.098575E+0000
 -5.131063E-0001  7.504783E-0001
 -1.103656E+0000 -1.478463E+0000
 -2.673010E-0001 -2.586765E+0000
  2.256870E-0001 -1.748641E+0000
 -1.307227E+0000 -1.946291E+0000
  2.913863E-0001 -3.473383E-0001
 -1.657203E+0000 -1.790766E+0000
  2.401806E-0002 -1.960545E+0000
  5.944308E-0001 -1.077681E+0000
 -4.730436E-0001 -3.392081E-0001
  1.324847E+0000 -2.732431E-0001
 -1.898439E-0001  1.293564E+0000
 -7.267089E-0001 -4.046358E-0002
 -1.292511E+0000 -1.713454E+0000
  5.986158E-0002  1.114996E-0001
 -1.070065E+0000  8.236820E-0001
 -1.984860E+0000 -9.246767E-0001
 -4.643361E-0001 -7.438430E-0001
  1.492820E+0000  6.051322E-0001
  2.138900E+0000  9.244849E-0001
  7.393352E-0002  1.217570E+0000
 -1.948196E+0000 -1.591325E-0001
  5.316893E-0001  7.756882E-0001
  1.415603E+0000  1.896599E+0000
  9.488393E-0001 -4.401502E-0001
  4.419415E-0001  2.969050E-0001
 -9.877609E-0001  1.197258E+0000
 -7.453465E-0001  1.685446E+0000
 -6.433855E-0001 -7.591050E-0001
 -6.848996E-0001  2.379669E-0001
  5.826099E-0001  4.305013E-0001
  1.490665E-0001  1.700940E-0001
  1.354085E+0000  8.030685E-0001
  1.395951E+0000  4.347534E-0001
 -6.789916E-0002 -1.300911E+0000
 -6.908083E-0001 -2.311309E+0000
 -4.322112E-0001  2.022404E-0002
 -1.973433E-0001  2.068506E-0001
  4.416630E-0002 -1.923519E+0000
 -1.049031E-0001 -1.150631E+0000
  8.951028E-0001  1.606760E+0000
  1.980576E+0000  1.705635E+0000
  4.575810E-0001  3.699217E+0000
 -1.361635E+0000  2.026781E+0000
  1.322769E+0000  3.389935E-0001
  1.360981E+0000  6.137417E-0001
  1.071911E-0001  7.611618E-0001
 -1.138132E+0000  9.532779E-0002
 -3.638449E-0001 -2.125466E+0000
  4.989162E-0001 -6.910126E-0001
  3.618032E-0001 -4.708983E-0001
 -2.201266E-0001  3.967365E-0001
 -5.878006E-0001  1.166233E+0000
 -1.404127E+0000 -7.086448E-0001
 -1.972991E+0000  8.203008E-0001
 -1.139385E+0000  6.990859E-0001
 -3.843692E-0001  6.824410E-0001
 -2.559148E-0001 -7.122046E-0002
 -7.265259E-0001  6.451993E-0001
  1.063836E+0000  6.101398E-0001
 -3.921672E-0001  1.220076E+0000
 -3.299067E-0001 -9.672168E-0001
 -2.622319E-0001 -3.266230E-0001
  6.489643E-0001 -8.788234E-0001
  6.358160E-0001 -1.683091E+0000
 -1.592387E-0001  3.314051E-0001
  1.560806E-0001  7.749684E-0001
  1.821538E+0000 -2.343052E-0001
  9.550134E-0001 -3.306744E-0001
  1.088098E+0000 -9.574842E-0001
  1.540600E-0001  1.810787E-0001
  1.234555E+0000 -5.276371E-0001
  4.610945E-0001 -1.000194E+0000
  4.927275E-0001 -4.380656E-0001
  1.592378E+0000 -2.751889E-0001
  1.904727E+0000  1.585229E-0003
  1.067306E+0000 -5.085767E-0001
 -5.630563E-0001  1.096481E+0000
 -2.817178E+0000  1.788501E+0000
 -1.225416E+0000  2.437382E-0001
  1.792245E-0002  6.621186E-0001
  1.954254E+0000 -1.816029E+0000
  5.263306E-0001 -1.319700E+0000
 -1.958080E+0000 -2.074516E+0000
 -7.153905E-0001  5.625928E-0001
  1.192294E+0000  8.458319E-0001
  5.894277E-0001 -3.231845E-0001
 -1.392120E+0000 -7.264155E-0001
  1.291135E+0000  1.517807E-0001
  4.843315E-0001  1.121449E-0001
 -1.130254E+0000 -1.259147E-0001
 -1.852794E+0000 -1.462049E+0000
  2.439082E-0001  5.021933E-0002
  3.468108E-0001  1.560351E+0000
  1.471641E+0000  1.577157E+0000
 -1.460138E-0001  2.507552E+0000
  1.606175E+0000  4.341477E+0000
  9.582967E-0001  1.935258E+0000
  1.098871E+0000 -7.514936E-0001
 -5.904990E-0001 -3.274608E-0001
  2.311895E-0001 -1.067188E+0000
  2.164699E+0000  1.703937E+0000
 -7.309565E-0001  1.051028E+0000
  1.537747E+0000  5.016965E-0001
  1.288551E-0001  1.195068E+0000
 -2.530890E-0001  2.475558E-0001
 -2.678955E+0000 -1.064360E+0000
  2.640030E+0000 -1.898316E+0000
  2.266531E+0000 -1.061192E+0000
 -1.593508E+0000 -1.664278E+0000
 -1.293353E+0000 -7.676359E-0001
 -7.295443E-0001 -5.242429E-0001
 -8.317312E-0001 -1.371663E+0000
  1.459401E+0000 -8.359993E-0001
  1.996042E+0000  1.371755E+0000
 -9.491438E-0001 -2.186047E-0001
 -1.281473E+0000 -1.765508E+0000
  1.665351E-0001 -1.200577E+0000
  1.883254E+0000 -1.242113E+0000
 -9.422589E-0003 -3.817710E-0001
  1.997206E+0000 -7.532266E-0001
  2.082069E+0000 -1.102347E-0001
  1.249208E+0000 -2.500653E-0001
 -2.214791E+0000  1.237659E+0000
 -2.500991E+0000 -8.187035E-0001
 -1.039012E+0000 -9.867767E-0001
  2.360264E+0000  3.884437E-0001
  2.638481E+0000 -1.098019E+0000
 -7.110693E-0002 -1.760613E-0001
 -1.306049E+0000  1.169807E+0000
  1.074535E-0001 -1.448398E+0000
  1.396137E+0000  7.048869E-0001
 -1.024718E+0000  2.427149E+0000
 -1.905885E-0001  2.086730E+0000
  5.217485E-0001  3.428241E-0001
  1.628491E+0000  6.255652E-0001
 -3.967691E-0001  1.186565E+0000
 -6.361331E-0001  1.168833E+0000
 -2.451968E+0000  2.620360E-0001
  7.459192E-0001 -1.304013E+0000
  2.333580E+0000 -2.897025E-0001
  9.630745E-0002 -7.561200E-0001
 -1.623616E+0000 -1.860301E+0000
 -1.976395E+0000 -1.237142E+0000
  1.047109E+0000 -7.800086E-0001
  1.121011E+0000 -1.641291E+0000
  1.730406E-0001  9.334766E-0003
  5.878397E-0001 -2.329664E-0001
 -6.143873E-0001 -6.170490E-0001
  1.118965E+0000  5.283840E-0001
  9.092516E-0001  2.478704E+0000
 -1.287703E+0000  2.208912E+0000
  1.681269E-0001 -3.976675E-0002
  1.437736E+0000 -2.651769E+0000
 -3.265919E-0001 -1.999800E+0000
  3.975852E-0001 -7.022234E-0001
  7.230269E-0001 -1.912946E-0001
 -5.241517E-0001  1.584153E+0000
 -2.895921E+0000 -6.423031E-0001
 -9.212619E-0001 -9.479715E-0002
  7.005520E-0001  2.049184E+0000
 -6.558572E-0001  1.187125E+0000
  1.786834E-0001 -1.693577E+0000
  1.232640E+0000 -2.183836E+0000
  2.468024E+0000 -2.031431E-0001
 -2.686186E-0001  1.442012E+0000
 -1.711989E+0000 -4.012314E-0001
 -2.529635E+0000 -1.397826E+0000
 -1.264953E-0001 -2.952669E+0000
  1.641819E+0000  4.053585E-0001
 -1.952543E-0001  2.544397E-0001
 -6.445191E-0001 -3.408875E-0001
 -2.247912E-0001 -5.437915E-0001
 -1.295049E-0001 -2.160923E+0000
 -2.227778E+0000  1.484143E+0000
 -2.028210E-0001  8.960694E-0001
 -1.232715E+0000 -1.012166E-0001
  1.675504E+0000  1.577594E+0000
  8.330852E-0001  4.539040E-0001
  1.266629E-0001  7.397351E-0001
 -8.788857E-0001  7.845439E-0001
 -2.567240E+0000  3.521617E-0001
 -4.820795E-0001 -2.836150E+0000
  1.552024E+0000 -1.195508E+0000
  9.603126E-0004 -5.066596E-0001
 -1.412237E-0001 -1.677865E+0000
 -1.308557E+0000 -2.149973E+0000
 -1.378170E+0000 -1.463422E+0000
  2.910601E-0001  1.536666E+0000
 -1.926389E-0001  3.082959E+0000
  1.620990E-0001  1.348686E+0000
 -8.890603E-0001 -1.869271E+0000
 -6.322198E-0001 -1.004835E-0001
 -8.492609E-0001 -1.305327E+0000
  1.967301E-0001  1.459860E+0000
 -1.389610E+0000  1.306654E+0000
 -1.648182E+0000 -9.631198E-0001
 -1.279371E+0000 -3.024177E-0002
  1.811489E+0000  5.649462E-0001
  2.070695E+0000  2.747703E-0001
 -1.632543E+0000 -1.529523E+0000
 -1.358260E-0001 -6.768550E-0001
 -1.339770E+0000 -1.102325E-0001
 -1.736598E+0000  2.048270E-0001
  1.894391E-0001  1.654300E+0000
  2.540719E+0000  8.915326E-0001
  1.843619E+0000  1.398812E-0001
  1.643210E+0000 -1.217223E+0000
  4.968111E-0001  1.518148E-0001
  6.870426E-0001 -6.928950E-0001
 -1.276344E+0000  7.996834E-0001
 -2.449779E+0000 -1.266265E-0001
  1.364697E+0000 -3.184903E-0001
  2.343857E+0000  2.021989E+0000
 -6.368148E-0001  8.762195E-0001
 -3.325154E-0001  9.746017E-0002
 -1.305415E+0000  4.100883E-0001
  9.115804E-0003  6.788626E-0001
  1.056911E+0000 -4.340814E-0001
  2.163735E+0000 -1.032068E+0000
  1.831776E+0000  1.990646E+0000
  1.260967E+0000 -5.367118E-0004
 -3.676902E-0001 -4.746869E-0001
 -4.488802E-0001 -5.144085E-0001
  1.043086E-0001 -1.159469E+0000
  5.397326E-0001 -7.864882E-0001
 -5.341528E-0001 -2.593549E+0000
 -8.793413E-0001 -1.065080E+0000
 -7.875702E-0001 -4.930807E-0002
 -2.727820E+0000 -8.750075E-0001
  1.606123E+0000 -7.092801E-0001
  1.523402E+0000 -1.007659E+0000
  1.350052E-0001 -7.737948E-0002
 -3.417675E+0000  2.180693E+0000
 -9.101477E-0001  1.785826E-0001
  2.143472E+0000  1.374353E+0000
  1.516484E+0000  1.752213E+0000
  4.104509E-0001 -5.366954E-0001
 -1.921207E+0000 -4.229353E-0001
  1.185157E-0001 -1.720746E+0000
 -9.974262E-0001 -7.427706E-0001
 -4.156799E-0001 -2.244733E-0001
 -6.275162E-0001  1.701679E-0001
 -1.181108E+0000 -1.264094E-0001
 -1.097172E+0000 -1.052229E+0000
 -4.212580E-0001 -9.411644E-0001
 -1.655285E-0001  1.361293E+0000
 -5.946242E-0001  1.283911E+0000
  4.931929E-0001  6.302937E-0001
  3.076631E-0001  3.014392E+0000
 -1.021750E+0000  3.225307E+0000
 -2.835155E+0000  1.846488E+0000
 -5.702055E-0001  1.100337E+0000
  3.288558E-0002  4.757369E-0001
  1.390803E+0000  7.521512E-0001
  9.498393E-0001  5.051267E-0001
  2.064224E+0000  9.815702E-0001
 -1.321629E+0000 -4.626521E-0001
 -8.936247E-0001 -2.017638E+0000
  1.151210E+0000 -9.234707E-0001
 -4.615830E-0001  2.466648E-0001
 -3.910307E-0001 -9.362796E-0002
  4.369846E-0001 -2.501492E+0000
  1.580830E+0000 -4.204964E-0001
 -1.304363E-0001  1.016635E+0000
 -9.496823E-0001 -3.902117E-0001
 -2.511947E+0000 -1.007012E+0000
 -5.773567E-0001 -2.015745E+0000
  1.039376E+0000 -2.366303E+0000
  2.294515E-0001  9.673268E-0002
 -1.212886E+0000 -8.555850E-0001
 -2.485575E-0001 -2.096476E+0000
  1.312470E+0000 -2.040200E+0000
  3.015380E-0001  1.348022E+0000
 -2.172696E+0000 -6.274898E-0001
 -1.679275E+0000 -3.233620E+0000
  1.486928E+0000 -9.768014E-0002
  1.201492E+0000 -2.063550E-0001
 -3.806873E-0001  1.689907E-0001
 -7.898671E-0001 -1.894759E+0000
 -4.721339E-0002 -1.581332E+0000
 -4.208984E-0001  8.183663E-0001
 -4.084392E-0001  1.672118E+0000
 -3.616055E+0000 -5.780089E-0001
  2.804046E-0001 -1.263197E+0000
  2.734853E+0000 -3.350343E-0001
  1.822536E+0000  2.037711E+0000
 -2.249580E+0000 -1.909618E-0001
 -2.870709E+0000 -2.015979E+0000
 -3.842938E-0001 -1.548906E+0000
 -1.101066E+0000 -6.851862E-0001
  1.166023E+0000 -8.995737E-0001
  5.912360E-0001  1.162676E+0000
  1.309434E+0000 -5.883144E-0003
 -1.555225E-0001 -1.104400E+0000
 -8.233231E-0001 -5.615001E-0001
  1.961736E+0000 -2.499484E-0001
  1.180180E+0000 -5.681217E-0001
 -2.625024E-0002 -1.208908E+0000
 -6.010557E-0001  4.575165E-0001
  1.033199E+0000  3.400527E-0001
  8.957423E-0001 -8.193249E-0001
  1.521793E+0000 -5.177146E-0001
 -2.462965E+0000 -1.292265E+0000
  3.962115E-0001 -2.953576E+0000
  2.287972E+0000 -2.301860E+0000
  1.185076E+0000 -1.407382E+0000
 -6.442764E-0002 -7.682221E-0001
 -8.656749E-0001 -9.736923E-0001
 -1.550852E-0001  3.112044E-0001
  1.672984E-0001 -1.951436E+0000
  1.632877E+0000  2.594337E-0001
  3.050220E+0000  2.348458E-0001
  1.539433E+0000 -4.897731E-0003
  2.195592E+0000 -8.358772E-0001
  9.973455E-0001 -2.564547E+0000
  2.944427E+0000  1.021963E+0000
 -7.141978E-0002  1.679769E+0000
 -3.316169E+0000  2.080259E+0000
 -5.209247E-0002  1.427754E+0000
 -4.883373E-0001  1.962464E+0000
 -1.081114E+0000 -2.062292E-0002
  1.714180E-0001  1.389853E+0000
  6.556145E-0001 -6.304784E-0002
 -1.242564E-0002  2.002121E+0000
  3.970864E-0001  3.076547E+0000
 -8.265225E-0001  5.885879E-0001
 -5.751450E-0001  2.451922E-0001
 -8.060327E-0002 -1.369993E+0000
 -2.590898E-0001 -1.273315E+0000
  1.192627E+0000  4.762401E-0001
  2.370182E+0000 -7.543588E-0001
  1.450237E+0000  1.293335E+0000
 -1.804020E+0000  5.909601E-0001
 -2.544319E+0000  2.789878E-0001
 -1.487152E-0001  9.073264E-0001
  8.989789E-0001  1.626950E+0000
  1.649471E-0001  8.419119E-0001
  2.153459E+0000 -2.283149E-0001
  2.854317E+0000  1.477946E+0000
 -3.068030E-0001  7.085022E-0001
 -1.097501E+0000  9.021075E-0001
  2.458635E+0000  2.265656E-0001
 -4.004576E-0001  2.318239E-0001
  1.555649E+0000  9.481099E-0001
  1.284868E+0000 -3.970592E-0001
  8.150419E-0001  8.930120E-0001
 -5.003503E-0001  5.282832E-0001
 -1.060287E+0000  2.090351E+0000
 -8.351319E-0001  1.299060E+0000
  1.738829E+0000  1.829767E-0001
  1.018909E+0000  1.204036E+0000
 -2.032534E+0000 -7.031364E-0001
 -1.840793E+0000 -8.163616E-0002
  3.784341E-0001  5.682238E-0002
 -2.305696E-0001 -2.522029E+0000
  9.114955E-0001 -6.699969E-0001
  9.086408E-0001  1.301218E+0000
 -9.577736E-0001  3.619705E-0001
 -4.606344E-0001 -1.824064E+0000
  1.723933E+0000 -2.587678E+0000
  3.686367E-0001 -7.402542E-0001
 -1.027157E+0000  6.758022E-0001
 -2.876670E+0000  3.028353E+0000
 -1.052176E+0000  1.336878E+0000
  3.912350E-0001 -3.754244E-0001
  5.507944E-0001 -7.769395E-0001
 -1.579159E+0000 -2.210189E+0000
 -1.564695E+0000 -2.256663E+0000
  2.283019E+0000 -1.954432E+0000
  2.233496E+0000  1.077491E+0000
  2.031102E-0001  5.503923E-0001
 -3.531913E+0000 -1.433112E+0000
 -2.124834E+0000 -2.264990E+0000
  2.363952E+0000 -1.364619E+0000
  1.792154E+0000  6.810551E-0001
  2.855785E-0002 -8.393042E-0001
 -2.025248E+0000 -2.539130E+0000
  9.799042E-0001 -2.044054E+0000
 -1.054655E+0000 -1.917136E+0000
 -9.126896E-0001 -5.647370E-0001
 -8.208200E-0001 -2.231562E-0001
 -2.009344E+0000 -1.789779E-0001
 -6.769499E-0001  1.032465E+0000
 -3.795211E-0001  9.707792E-0001
  3.027355E-0001  2.829270E+0000
 -1.204252E+0000  2.368043E+0000
  8.131956E-0002  1.834663E+0000
 -5.379639E-0001  1.352855E+0000
 -4.755925E-0001  1.872667E+0000
  1.291481E+0000  1.887252E+0000
  2.423294E+0000  9.001028E-0002
  3.885185E-0001  3.406077E-0001
  1.061764E+0000 -5.317449E-0001
  1.304200E-0001 -2.798385E-0001
  8.899803E-0001  1.027736E+0000
  1.057707E+0000  1.418856E+0000
  6.970366E-0001  2.704395E+0000
 -1.333440E+0000  7.861423E-0001
  1.173113E+0000 -3.300295E-0001
  2.378220E-0001  8.680682E-0001
 -1.516945E+0000  1.681015E+0000
  2.568403E-0001  7.506159E-0001
  1.439638E+0000  5.219228E-0002
  1.051866E+0000  3.610143E-0001
 -6.622315E-0001 -1.224745E-0001
 -1.354000E-0001 -1.830402E+0000
  4.791503E-0001  1.022334E-0001
 -9.791182E-0001  3.824862E-0001
 -1.557349E+0000  8.126005E-0001
  2.158746E-0001 -7.978942E-0001
  3.062648E-0001  8.277512E-0001
 -1.090152E+0000  1.486223E+0000
 -2.308127E+0000 -5.093524E-0001
 -3.738454E-0001 -7.624248E-0001
  7.377748E-0002 -1.929257E+0000
  1.451371E+0000  1.109155E-0001
 -2.171276E-0001  2.571321E+0000
 -1.542416E+0000  1.119132E+0000
  4.273633E-0001 -8.345519E-0001
  2.334093E+0000  3.436802E-0001
 -2.871798E-0001  1.741246E+0000
 -1.239493E+0000 -6.904666E-0001
 -3.390699E-0001 -4.364821E-0001
  2.044009E+0000 -1.106382E+0000
  4.883524E+0000  2.784850E-0002
  1.572883E+0000  1.614540E+0000
 -2.743247E+0000  2.004644E+0000
 -1.391753E+0000 -2.588949E-0001
  1.450903E+0000 -6.447263E-0002
 -9.464664E-0001  1.476663E+0000
 -1.946802E+0000  9.132642E-0001
  3.731713E-0001  1.086223E+0000
  6.720885E-0001  9.712290E-0001
  1.602713E+0000 -2.223194E-0001
  1.965119E-0001  3.780074E-0001
 -6.819783E-0001  5.425318E-0001
 -1.044942E+0000  1.190043E+0000
 -1.520100E-0001 -1.411975E+0000
  1.316995E+0000  4.798834E-0001
 -6.844644E-0001  1.503911E+0000
  4.095249E-0001  6.912725E-0001
  2.123907E+0000  1.018177E-0001
  5.286698E-0001 -8.862855E-0001
  4.687348E-0001 -1.107044E+0000
 -5.417998E-0001 -8.622962E-0001
 -3.096215E+0000 -1.600391E-0001
 -2.199258E+0000 -2.377317E+0000
  2.334093E+0000 -2.616151E+0000
  1.799681E+0000 -2.379138E+0000
 -2.457244E+0000 -7.915663E-0001
 -2.013102E+0000 -1.653953E+0000
 -9.299686E-0001 -1.305203E+0000
  1.880328E+0000  6.570565E-0001
  1.922906E+0000  1.432749E+0000
 -9.139131E-0001  1.692622E+0000
 -9.958453E-0001  7.954661E-0001
  5.116303E-0002  1.072853E+0000
  3.404734E-0001  5.315550E-0001
  1.125403E-0001  1.094410E-0001
 -4.912373E-0001  3.016988E-0001
  1.501332E-0001  6.788976E-0001
  1.059833E+0000  1.454798E+0000
  3.069890E-0001  8.726662E-0001
 -3.374635E-0001 -3.698571E-0001
  5.337560E-0001 -1.219941E+0000
 -6.616296E-0002 -5.592018E-0001
 -2.128822E+0000 -2.223118E-0001
 -2.409541E+0000 -1.547156E+0000
  2.397435E+0000  3.091207E-0001
  1.508140E+0000 -6.818169E-0001
  9.457714E-0001 -1.258639E+0000
  1.161756E+0000 -2.814424E+0000
  1.751018E+0000 -8.812868E-0001
  2.693518E-0002 -1.104072E+0000
 -2.765557E+0000 -2.071796E+0000
 -1.659718E+0000 -1.004399E+0000
  1.392161E+0000 -4.977137E-0001
 -9.856708E-0001  4.030817E-0001
  4.731148E-0001  1.699156E+0000
 -7.969750E-0001  1.407162E+0000
  1.672926E-0001  1.732651E+0000
  1.435155E+0000  1.662570E+0000
  4.502284E-0001  1.665631E+0000
 -1.144255E+0000  4.320958E-0001
  2.384391E-0001 -4.232084E-0001
 -5.689354E-0002 -4.805044E-0001
  4.204191E-0002 -6.660897E-0001
  4.372129E-0001  1.764425E-0001
 -1.942401E-0001  5.651241E-0001
  7.522589E-0001 -8.490104E-0001
  5.909773E-0001 -2.988507E-0001
  5.143355E-0002 -1.707488E+0000
 -2.751004E+0000 -1.418192E+0000
 -8.095873E-0001 -1.051786E+0000
  1.783065E-0001 -2.721098E-0001
 -3.334056E-0001  1.375497E+0000
  1.245058E+0000  4.200791E-0001
  4.644995E-0001 -6.675840E-0001
 -2.800531E-0001 -7.494693E-0001
 -9.430011E-0001 -1.933264E+0000
  1.779311E-0001 -1.813309E-0002
  4.683743E-0001 -7.948573E-0001
  1.544526E+0000 -1.356764E+0000
  1.225233E+0000 -1.748034E-0001
 -1.656205E+0000 -9.112016E-0001
 -8.297177E-0001 -1.121288E+0000
  4.666027E-0001 -2.402104E+0000
  1.978712E+0000 -1.798646E+0000
 -1.062158E-0001 -3.186314E+0000
 -6.776916E-0001 -2.563572E+0000
  3.474959E-0001 -8.475115E-0001
 -6.336329E-0002 -2.674304E-0001
 -1.031205E+0000 -3.441409E-0002
 -3.872421E-0002  2.155214E+0000
  1.549749E+0000  1.328120E-0001
  2.150784E+0000 -5.144842E-0002
  2.597824E+0000 -3.444545E-0002
 -5.595000E-0002 -4.041109E+0000
  1.005800E+0000 -4.015649E+0000
  1.506333E+0000 -1.262650E+0000
 -1.871107E+0000  9.493666E-0001
  5.758050E-0001 -5.246475E-0001
  3.577666E+0000  7.842887E-0001
  2.443608E+0000  5.641153E-0001
  6.069573E-0001 -5.268929E-0001
 -5.100587E-0002 -1.409523E+0000
  8.829313E-0002 -1.416282E-0001
 -5.122617E-0001  9.257700E-0002
 -1.122156E+0000  1.006352E-0001
 -1.825862E+0000  8.840388E-0001
 -1.899415E-0001  1.283486E+0000
  1.643612E+0000  2.135207E+0000
  1.500734E+0000  2.178860E+0000
  2.455200E+0000  1.248223E+0000
  9.887916E-0002 -6.064769E-0001
  1.275936E+0000 -2.150217E+0000
  1.602773E-0001 -1.097203E+0000
  4.365978E-0001 -1.469524E+0000
  1.409745E+0000 -1.689446E+0000
 -6.756485E-0001 -7.703655E-0001
  1.223909E+0000 -1.940271E+0000
  2.236616E+0000 -4.741409E-0001
 -8.616538E-0001  8.228044E-0002
 -1.819869E+0000 -7.918490E-0001
  1.163664E+0000 -2.398668E-0001
  3.842477E-0001  4.941915E-0001
 -1.621497E+0000 -2.756159E+0000
 -1.363666E+0000 -6.543559E-0001
  2.277016E+0000 -3.332316E+0000
  2.603365E+0000 -1.032485E+0000
 -5.403764E-0001  1.530261E+0000
 -3.460851E+0000  2.747432E+0000
  1.372250E-0002 -2.007807E-0001
  1.796594E+0000  1.376461E+0000
  3.468917E+0000  1.408114E+0000
  1.928177E+0000 -3.735497E-0001
 -1.903801E-0001 -8.809972E-0001
  3.796054E-0002  1.754501E+0000
  4.403374E-0001  1.694180E+0000
  1.595676E-0001  4.334804E-0001
  8.913231E-0001  9.603896E-0002
 -5.935892E-0001  1.194077E-0001
 -6.821739E-0001 -9.791367E-0002
 -1.336884E-0001  1.194055E+0000
 -8.206870E-0001  2.290091E-0001
  1.968114E-0002  1.865991E+0000
  2.390112E-0001  2.074785E+0000
  8.229915E-0001  3.475450E-0001
  8.549135E-0001  1.799593E+0000
 -2.292725E+0000  1.993466E+0000
 -1.344738E+0000 -9.019906E-0002
 -5.672252E-0001 -2.990414E-0002
  1.122388E+0000  1.739547E+0000
  1.556681E+0000  1.699689E+0000
  1.092273E+0000  1.223860E+0000
  6.681797E-0001  1.428579E+0000
 -3.982731E-0001  6.472759E-0001
  2.644528E-0001 -3.533911E-0001
 -1.620371E+0000 -5.587852E-0001
 -2.135493E+0000 -1.281727E+0000
  4.407034E-0001 -1.307004E+0000
  1.385413E+0000 -3.673302E-0003
 -1.568239E-0001  2.834613E-0001
 -2.599071E-0001 -1.922887E+0000
 -5.505543E-0001 -1.971572E+0000
  2.419139E-0001 -2.713062E+0000
  6.952460E-0001 -7.364677E-0001
  7.999099E-0001  5.117097E-0001
 -1.323309E+0000  1.026165E+0000
 -1.513223E+0000 -8.444471E-0001
  1.203903E+0000 -1.054130E+0000
 -3.906170E-0001 -1.755415E+0000
  2.299019E-0001 -2.039758E+0000
  2.226091E-0001 -1.009557E+0000
 -1.813500E+0000 -4.842156E-0001
 -1.854641E+0000  1.398837E-0001
 -6.557874E-0001  1.544510E+0000
 -2.709136E-0001  1.197234E+0000
  6.560286E-0001  2.075384E+0000
 -1.860969E-0001  2.239611E+0000
 -2.760092E+0000  2.302814E+0000
 -1.195386E+0000 -8.070320E-0001
  2.741420E+0000 -1.047602E+0000
  4.168126E+0000 -1.689187E+0000
  2.192260E+0000  3.467006E-0001
 -1.600891E+0000 -1.554520E+0000
 -3.737848E+0000 -8.897488E-0001
  2.845461E-0001 -1.016284E+0000
  2.517508E+0000  1.666242E-0001
  1.867585E+0000  1.047149E+0000
  1.621704E+0000  4.160839E-0001
 -1.862912E+0000 -3.499017E-0001
 -3.182301E+0000 -1.178400E+0000
 -1.586249E-0001 -7.181438E-0001
  2.185729E+0000 -6.412739E-0001
  6.911796E-0001  1.109740E+0000
 -2.526728E+0000 -4.124144E-0001
  9.654818E-0002 -2.451618E+0000
  3.164306E+0000 -1.681139E+0000
  1.574063E+0000  2.104376E+0000
 -2.707626E+0000  1.684936E+0000
 -8.445537E-0001  2.547430E+0000
 -3.682454E-0001  3.577796E+0000
  4.409974E-0001  1.982134E+0000
 -1.593927E-0001  6.753202E-0001
  1.200482E+0000 -1.262070E+0000
  1.520181E+0000 -1.479273E+0000
 -5.711000E-0001  3.529809E-0001
 -1.973796E+0000 -4.854844E-0001
  8.457717E-0001 -7.718919E-0001
  1.689320E+0000  7.383085E-0001
 -1.522771E+0000  3.933387E-0001
 -1.772478E+0000 -1.089483E+0000
 -5.293966E-0001  8.222185E-0001
 -4.813931E-0001 -2.702752E-0001
 -3.428845E-0002 -7.876006E-0001
 -1.842206E+0000 -1.074262E-0002
 -1.112645E+0000 -5.939161E-0001
  2.174408E+0000 -6.186852E-0001
  2.264438E-0001  3.700140E-0001
 -6.680500E-0001  1.353956E-0001
 -8.701072E-0001  6.592174E-0001
 -1.092411E+0000 -4.224607E-0001
  1.223134E+0000 -1.492728E-0002
 -3.275315E+0000  4.012471E-0001
 -1.487044E+0000 -8.042491E-0001
  6.737533E-0001 -1.227875E+0000
  1.282259E+0000  7.107144E-0001
 -1.834762E+0000  1.660123E+0000
 -2.326391E+0000 -8.776289E-0001
  2.901898E+0000 -1.498297E+0000
  1.817658E+0000  1.792274E+0000
  9.233307E-0001 -9.327344E-0001
  1.703131E+0000 -1.948626E+0000
  1.111970E+0000  4.067317E-0001
 -1.315484E+0000  3.061668E+0000
 -1.859933E+0000  1.948945E+0000
  3.049069E-0001  2.981368E-0001
  7.220119E-0002 -7.664687E-0001
 -4.673990E-0001 -1.226962E+0000
  1.968511E+0000 -2.729527E+0000
  1.183687E+0000  1.747756E-0001
 -2.847975E-0001  2.169418E-0001
 -1.212703E+0000  4.663158E-0001
 -7.326496E-0001  1.026965E+0000
  4.200287E-0001  8.496187E-0001
  2.599889E+0000  1.877275E+0000
 -3.119110E-0001  1.107800E+0000
  1.101282E-0001  1.129116E+0000
 -1.079968E+0000  2.545227E-0001
 -2.647804E-0001  2.304971E+0000
  3.018822E-0002  1.058931E+0000
 -3.356874E+0000 -1.762714E+0000
  5.154556E-0001 -1.921876E+0000
  3.636045E+0000 -1.316422E+0000
  3.339782E+0000 -3.347684E-0002
 -1.944668E+0000  6.483695E-0001
 -5.245068E-0001  5.993020E-0001
 -8.661698E-0001  1.271849E+0000
 -2.172884E+0000  4.645243E-0001
  2.712056E+0000 -1.377673E+0000
  2.047730E+0000  4.636600E-0001
 -1.233662E+0000 -2.333886E-0001
 -2.202896E-0001 -1.986144E-0001
  4.435287E-0001  1.160270E+0000
 -4.138128E-0001 -9.363187E-0001
 -1.630888E-0001 -1.219322E-0001
 -3.776899E-0001  1.082193E+0000
 -1.296730E+0000  7.138563E-0001
 -4.112123E-0001  1.486432E+0000
  2.200357E+0000  6.684046E-0001
 -6.574196E-0001  4.484904E-0001
 -3.071583E+0000 -7.772206E-0001
 -1.132932E-0001 -1.516616E+0000
  1.412720E+0000 -1.362972E+0000
  1.492968E+0000  2.462838E-0001
  9.260331E-0001  1.819798E+0000
 -8.530265E-0002  1.086052E+0000
 -1.512610E+0000  2.240081E-0001
 -4.659062E-0001 -1.173801E+0000
  2.554259E-0001 -1.112400E+0000
  1.903979E+0000  2.142685E-0001
  2.387154E+0000  1.211258E-0001
 -4.826082E-0001  1.849158E-0001
 -1.812044E+0000 -1.179118E+0000
  2.716487E-0001 -9.462505E-0001
  1.446277E+0000  3.757901E-0002
  3.645398E-0002 -7.890664E-0001
 -1.401361E+0000 -1.377499E+0000
  1.091873E-0001 -2.862290E+0000
  1.033947E+0000 -1.822731E+0000
 -1.401203E+0000 -1.280021E+0000
 -7.142120E-0001 -1.999735E+0000
 -7.228137E-0001 -1.638247E+0000
 -1.245114E+0000 -1.709031E+0000
  3.380096E-0002 -1.160341E+0000
  1.339567E+0000  1.231189E-0001
  1.980072E+0000 -1.528382E+0000
 -1.546509E+0000 -1.523226E+0000
 -4.595345E-0001  1.210967E+0000
  8.463898E-0001  2.392373E+0000
 -5.825473E-0001  2.747609E+0000
  2.437502E-0001  4.207996E+0000
 -5.809819E-0001  1.091901E+0000
  4.703040E-0001 -1.476689E+0000
  3.083155E+0000 -4.876885E-0001
  1.606569E-0002  1.234459E+0000
 -1.230303E-0001  4.224535E-0001
  5.857278E-0001  8.075867E-0001
 -1.040919E+0000  5.295463E-0001
  6.374337E-0001 -2.227316E-0001
  1.938633E+0000  3.403602E-0001
 -7.964369E-0001 -4.002521E-0001
 -1.011157E+0000 -5.265530E-0001
 -3.746938E-0002 -1.027633E+0000
  2.748867E+0000  9.914139E-0001
  2.339843E+0000  2.666670E+0000
 -9.158899E-0001  1.170175E+0000
 -2.967107E-0001  1.003754E+0000
  1.430817E+0000  1.266003E-0001
  2.659644E+0000  6.474462E-0001
 -3.088690E-0001  3.548639E-0002
 -5.745592E-0001 -7.020413E-0002
 -6.294468E-0001  1.093424E+0000
 -1.791555E+0000  9.679501E-0002
  7.913686E-0001  9.675692E-0002
  2.038721E+0000  2.504142E-0001
  2.041723E+0000  2.499015E+0000
 -1.224102E+0000  9.853878E-0001
 -1.240092E+0000  9.376868E-0001
  4.196102E-0001  1.467760E+0000
  4.276409E-0001  1.293439E+0000
  9.241877E-0001  1.245758E+0000
 -2.069784E-0001  1.092099E+0000
  1.839725E+0000 -1.309205E+0000
  2.433406E-0001 -2.547667E+0000
 -2.981262E+0000  2.372853E-0004
 -4.086877E-0001 -4.026943E-0001
  2.759726E+0000  4.890831E-0001
  7.679777E-0001  5.145898E-0001
 -1.215692E-0001  2.713097E+0000
 -3.763854E-0001  5.500761E-0001
  1.989094E+0000  1.940185E+0000
  1.914860E+0000  1.720511E+0000
 -1.424527E+0000  1.816828E+0000
 -1.753810E-0002 -2.965961E-0001
  1.565535E+0000  3.095489E-0002
  1.396821E+0000  2.083355E+0000
 -7.113453E-0001  2.750811E+0000
 -8.559950E-0001 -2.412080E-0001
  1.750047E+0000  3.799505E-0002
  1.943391E+0000 -5.549740E-0001
 -1.410646E+0000 -9.413500E-0001
 -8.550774E-0001 -9.592137E-0001
  1.011607E+0000 -6.388169E-0001
 -6.141085E-0002  1.157035E+0000
 -8.944182E-0001  1.131439E-0001
 -9.279110E-0001 -8.504492E-0001
  4.031436E-0001  9.132401E-0001
 -3.801675E-0001  1.070145E+0000
 -1.109986E+0000 -1.789447E-0001
  4.252215E-0001  1.279407E+0000
 -8.260054E-0001 -5.637509E-0001
  1.371490E+0000 -9.117688E-0001
  2.150372E+0000  1.303018E+0000
  1.332044E-0001  1.016688E+0000
  4.680939E-0001 -4.081556E-0002
  2.323925E+0000 -1.995213E+0000
  2.494991E-0001 -6.884020E-0002
 -1.811834E+0000 -2.312710E+0000
  1.033651E-0001  1.483552E+0000
  2.177854E+0000  1.433824E+0000
  9.762559E-0001  1.156162E+0000
 -1.716931E+0000 -7.481365E-0001
 -1.196539E+0000 -2.286825E+0000
  5.290123E-0001 -1.515734E+0000
  2.626863E+0000 -5.733299E-0001
 -8.898251E-0001 -1.305767E-0001
 -8.149728E-0001 -6.794576E-0001
  1.719454E+0000 -2.046647E+0000
  1.038911E+0000  6.050607E-0001
 -3.305979E+0000  6.271111E-0001
 -2.867811E+0000 -1.133325E+0000
 -5.574875E-0001 -3.684781E-0001
  1.761882E+0000  1.399396E+0000
  5.072719E-0001 -4.302575E-0001
 -2.446509E-0001 -1.376525E-0001
 -8.131031E-0001 -1.741058E+0000
  9.118516E-0001 -3.724708E-0001
  1.172743E+0000  2.041036E-0001
  6.186538E-0001 -1.207719E+0000
  1.181387E+0000 -3.066961E-0001
 -1.699360E+0000 -1.071461E+0000
 -4.867961E+0000 -2.152697E+0000
  1.482021E-0001 -2.155439E+0000
  1.402499E+0000 -1.191618E+0000
  3.532294E-0001 -6.405670E-0001
 -1.969167E+0000 -4.163852E-0001
 -1.155848E+0000 -8.022715E-0001
  1.271569E+0000  1.833066E+0000
 -2.591377E-0001  1.316666E+0000
 -2.334224E-0001  6.323035E-0001
  8.497271E-0001  5.296121E-0001
  1.071175E+0000  3.983932E-0002
  1.249106E+0000 -5.052610E-0001
  1.247442E+0000 -7.224599E-0001
 -1.230518E+0000 -5.658077E-0001
 -1.141597E+0000 -8.273328E-0001
 -1.288584E+0000 -1.753792E-0001
 -1.184731E+0000  1.061601E+0000
  3.385968E-0001  1.102212E+0000
  1.526176E+0000  1.656203E+0000
 -1.633702E-0003  2.189893E+0000
 -2.142138E+0000  1.260994E+0000
  1.151452E-0001 -1.022945E+0000
  3.949390E-0001 -3.772107E-0001
  5.414446E-0001  1.407572E+0000
  3.711431E-0002  1.574166E+0000
 -1.605805E+0000  1.420937E+0000
 -1.871720E+0000 -2.791878E-0001
  3.093641E+0000 -1.459791E+0000
  2.828783E+0000 -1.602738E+0000
  9.095353E-0001 -2.163485E+0000
 -8.503971E-0001 -1.486407E+0000
 -1.085622E+0000 -1.789209E+0000
  2.668023E-0001 -2.263377E+0000
 -9.852281E-0002  2.802453E+0000
 -1.246892E+0000  2.982027E+0000
 -1.111954E+0000  1.235776E+0000
  8.564842E-0001  3.633764E+0000
 -2.215689E+0000  1.885052E+0000
  1.097988E+0000  3.648837E-0001
  3.855740E+0000 -6.256004E-0001
  2.800333E+0000  1.209311E+0000
 -2.355935E+0000 -6.886259E-0001
 -2.033800E+0000 -9.532758E-0002
 -1.785619E+0000  2.449010E-0001
  2.082670E-0001  3.854434E-0001
  1.060415E+0000  1.516563E+0000
  7.314379E-0001  3.229127E-0001
 -5.282044E-0002 -1.709879E+0000
 -2.328157E-0001 -1.464972E+0000
 -1.060881E+0000 -1.912214E+0000
  1.561627E+0000  2.477771E-0001
  1.283288E+0000  6.316344E-0001
 -8.045553E-0001  1.732366E+0000
  3.765545E-0001 -5.658008E-0001
 -7.223431E-0001  3.554390E-0001
 -5.801214E-0001  7.012051E-0001
  1.970656E-0001  1.182789E+0000
 -1.506829E-0001  7.521468E-0001
 -1.266063E+0000  4.621015E-0001
 -1.113973E+0000  2.615544E+0000
 -4.492655E-0001  1.897163E+0000
 -3.639496E-0001 -3.764677E-0003
  5.411728E-0001  9.860294E-0001
  6.761824E-0001 -1.967350E-0001
  1.681291E-0001 -6.470695E-0002
 -1.043486E+0000  7.435766E-0001
 -8.575325E-0001 -6.582109E-0001
  3.799143E-0001 -1.736217E+0000
 -3.817155E-0001 -1.845702E+0000
  2.033828E+0000 -7.564717E-0001
 -1.296148E-0002 -1.357532E+0000
 -3.013367E-0001 -1.160455E+0000
 -6.410875E-0001 -1.631592E+0000
  3.908811E-0002  8.071551E-0001
 -2.992937E+0000  1.765054E+0000
 -2.436497E+0000  4.688535E-0001
  8.710218E-0001  2.240215E-0001
  2.752890E+0000  7.418017E-0001
 -1.144291E+0000  1.115087E+0000
 -2.947383E+0000 -4.571890E-0001
  3.625776E-0001 -1.790889E+0000
  1.944739E+0000  1.938717E+0000
  1.116098E+0000  1.751155E+0000
 -4.017708E-0001 -1.699302E-0001
  1.042504E+0000  1.922725E-0002
  5.731100E-0002  4.681957E-0001
 -2.310345E+0000 -6.274939E-0001
  2.231598E-0001 -5.765759E-0001
  2.491971E+0000  2.898528E-0001
  6.135701E-0001 -1.012588E+0000
  6.782565E-0001 -1.676791E+0000
  1.693061E+0000  3.167319E-0001
 -9.752032E-0001 -4.548931E-0002
  1.138497E+0000  7.172361E-0001
  3.203737E-0001  3.472166E-0001
 -3.655571E-0002  1.425325E-0001
 -1.256723E+0000 -3.556825E-0001
  6.472934E-0001 -1.798583E+0000
  2.206628E+0000  2.576272E-0001
 -5.122937E-0001 -1.488726E-0001
  1.836453E+0000 -1.318912E+0000
 -9.380013E-0001 -3.664724E-0001
 -1.955446E+0000 -1.870542E+0000
  1.213078E+0000 -2.668333E+0000
  9.808725E-0001  1.109293E+0000
  4.116786E-0001 -6.291139E-0001
 -1.220259E-0001 -1.627577E+0000
  1.575978E+0000 -9.884376E-0001
  4.511946E-0001 -8.313189E-0001
 -1.020931E+0000 -1.640355E+0000
 -6.234094E-0001 -6.657015E-0001
  1.432317E+0000  1.890191E-0001
 -3.366783E-0001  1.127667E+0000
  8.095733E-0002  3.543940E-0001
  6.300186E-0001 -9.594539E-0002
  1.043353E+0000 -3.806329E-0001
  2.829781E-0001 -5.056908E-0001
  9.229739E-0001 -1.250328E+0000
 -1.816268E+0000 -7.162755E-0001
 -1.295209E+0000 -1.249409E+0000
  7.087492E-0001 -1.739512E+0000
  1.057036E+0000 -1.741620E+0000
  8.414792E-0001 -4.075761E-0001
 -2.264269E-0001 -6.788302E-0001
 -2.834575E-0001 -1.964461E-0001
 -1.367193E+0000  5.564722E-0001
 -2.461272E+0000  3.480053E-0001
  1.998711E+0000 -1.103701E+0000
  8.851331E-0001 -1.470964E+0000
  1.275515E+0000 -3.500210E-0001
 -1.602914E+0000  6.841964E-0001
 -9.281715E-0001 -4.625070E-0001
  9.589688E-0001 -2.228581E-0001
  7.731650E-0001  1.849165E+0000
 -3.716986E-0001  1.982215E-0001
 -1.871903E+0000  1.765399E+0000
 -4.155206E-0001  9.021475E-0001
 -1.971083E-0001  5.630023E-0001
  5.000282E-0001  9.289310E-0001
  3.154874E-0001  3.796391E-0001
  1.746328E-0001 -7.926415E-0001
  5.500300E-0001  8.533156E-0001
 -7.814067E-0002  1.402413E+0000
 -3.288935E-0001  1.513587E+0000
  5.436238E-0001  1.716777E+0000
 -8.101113E-0001  9.039076E-0001
 -4.203050E-0001 -1.180783E+0000
  1.624158E+0000 -3.425911E-0001
  3.093680E+0000 -9.464898E-0001
  1.172224E+0000 -1.331509E+0000
  1.154887E+0000 -1.882399E+0000
  9.228756E-0001 -2.618211E+0000
 -1.017465E-0001 -5.697741E-0001
  2.880777E-0001 -6.299642E-0001
 -5.829926E-0001  3.390468E-0001
 -1.442925E+0000 -8.265950E-0001
 -1.491443E+0000 -1.744236E+0000
 -1.213660E+0000  2.066467E-0001
  6.801473E-0001  5.767770E-0001
 -1.256740E+0000 -9.240792E-0002
  1.992726E+0000 -7.618374E-0001
  1.895546E+0000 -5.457914E-0001
 -8.903229E-0002  1.431160E-0001
 -1.112329E+0000  7.750671E-0001
 -2.907238E+0000 -4.593142E-0001
 -1.141216E-0001 -5.121851E-0001
  2.248744E+0000  1.531409E+0000
  1.645345E+0000  6.381925E-0001
 -5.760297E-0001  5.711173E-0001
  1.359678E-0001 -9.705680E-0001
  1.518787E+0000  3.742064E-0001
  9.681539E-0001  8.107250E-0001
  1.024675E+0000 -3.446896E-0001
  5.656099E-0001 -1.047243E+0000
 -1.063050E+0000 -1.029669E+0000
  2.645985E-0001 -1.601896E-0001
 -3.012048E-0001  9.374384E-0001
 -1.274840E+0000  3.603079E-0001
 -1.451737E+0000 -1.600930E-0001
  2.244242E+0000 -1.321916E+0000
  2.541034E+0000  8.206492E-0002
 -1.493414E+0000  1.672894E-0001
 -2.024895E+0000 -1.666174E+0000
  1.406062E+0000 -4.376852E-0001
  2.984478E+0000  8.327394E-0001
  8.174127E-0001  5.274089E-0001
 -1.561080E+0000 -1.015905E-0001
 -2.159875E+0000 -1.782776E+0000
 -8.771053E-0001 -8.492971E-0001
  1.437231E+0000  9.825169E-0001
  2.425011E-0002  2.721968E+0000
 -1.761227E+0000  1.406991E+0000
 -5.885041E-0001 -9.378759E-0001
  1.140108E+0000 -2.263587E+0000
  2.123094E+0000 -1.599328E+0000
  2.237653E+0000 -4.016678E-0001
 -9.329698E-0001 -3.134509E-0001
 -1.338541E+0000 -8.275452E-0002
  1.553500E+0000  1.522065E-0001
  2.312353E+0000  3.626121E-0001
  1.505901E+0000 -3.065385E-0001
  5.546427E-0001  4.784514E-0001
  8.024586E-0001  6.848864E-0001
  1.027644E+0000  2.748145E-0001
  2.000500E+0000  1.507941E+0000
 -1.711249E+0000  1.427159E+0000
 -1.097474E+0000 -1.574538E+0000
  2.252465E-0001 -7.637084E-0001
  1.332120E+0000  2.323091E-0001
 -1.143762E-0001 -7.135005E-0001
  6.933459E-0001 -1.947048E+0000
  6.959020E-0001 -7.611129E-0001
 -9.758024E-0001  8.455782E-0001
 -2.742428E+0000 -1.043149E-0003
 -1.861834E-0001  1.009129E+0000
 -1.200273E+0000  1.802719E+0000
 -9.749722E-0001 -1.163820E-0001
  5.933062E-0001 -8.992526E-0001
 -3.498301E-0001 -1.294090E+0000
 -1.414032E+0000 -3.410273E-0001
 -1.508233E+0000 -1.714507E+0000
  1.348013E+0000 -2.805034E+0000
  2.762527E-0003 -2.804003E-0001
 -1.539335E+0000 -5.802887E-0001
 -2.132922E-0001 -1.256145E+0000
  3.092085E+0000 -2.877213E-0001
  1.317229E+0000  1.983525E+0000
 -9.856813E-0001  1.960395E+0000
 -1.687740E+0000  3.318546E-0001
 -4.828082E-0001  5.838233E-0002
  1.771726E+0000  6.463984E-0001
  1.770734E+0000  1.369226E+0000
  1.028062E+0000 -6.857635E-0002
  4.384700E-0001 -8.279988E-0001
  1.464999E+0000 -1.395424E-0001
  1.697726E-0001 -1.051283E+0000
 -1.586290E+0000  4.267224E-0001
  9.343796E-0001  6.758428E-0001
  2.898500E-0001 -3.198132E-0001
  1.707708E-0001  4.880282E-0001
 -9.494642E-0001 -1.295041E+0000
  6.032648E-0001 -1.954581E+0000
  2.000894E+0000 -9.060682E-0001
  2.319647E+0000 -1.103291E+0000
 -1.232780E-0001 -6.570523E-0001
 -2.337249E+0000  4.205588E-0001
 -2.968455E+0000 -2.831374E-0001
 -1.165267E+0000 -4.036175E-0001
  2.371195E-0001 -6.547716E-0001
  2.257325E+0000 -2.076906E-0002
 -7.069677E-0001  4.524788E-0001
 -2.368735E+0000 -1.130980E+0000
 -2.187342E-0001 -1.673150E+0000
  1.459488E+0000  1.294060E+0000
 -2.255564E+0000  2.006260E+0000
 -1.193165E+0000  5.968337E-0001
  1.243781E+0000 -1.143160E-0001
  2.527907E+0000 -3.720098E-0001
  2.146109E-0002  6.313126E-0002
 -3.111926E+0000 -1.724925E+0000
 -2.113702E+0000 -1.335760E+0000
  1.499236E+0000 -5.792654E-0001
  2.211394E+0000  4.378924E-0001
 -5.299382E-0002  2.311290E+0000
 -5.923109E-0001  1.959382E+0000
 -1.474751E+0000  1.781217E+0000
 -8.724901E-0001  6.794666E-0001
  1.846993E-0001  7.073636E-0001
  2.743733E+0000  5.221372E-0001
  2.000137E+0000  2.930359E-0001
 -1.233390E+0000  7.017792E-0001
 -1.392438E+0000 -5.203322E-0001
  1.426717E-0001 -1.775665E+0000
 -1.347753E+0000 -2.432491E+0000
  4.487726E-0001 -3.179906E+0000
 -1.743533E+0000 -1.895016E+0000
 -1.365273E+0000 -1.963375E+0000
  9.839217E-0001 -5.148143E-0001
 -2.610690E+0000  1.070578E+0000
 -3.022904E+0000  6.833249E-0001
  1.037163E+0000 -9.898347E-0001
  3.180828E+0000  2.033231E+0000
 -2.000629E+0000  9.165997E-0001
 -1.804966E+0000 -8.064089E-0001
  6.097653E-0001 -4.071269E+0000
  3.355084E+0000 -2.957284E+0000
  2.276218E-0001 -2.194571E+0000
 -3.826717E-0001 -2.843921E+0000
 -1.316542E+0000 -3.148967E+0000
  8.724465E-0001 -2.506544E+0000
  6.277627E-0001  1.060130E+0000
  3.228920E-0001  4.682281E-0001
 -1.289203E+0000 -4.591561E-0001
 -9.345516E-0001 -1.132273E+0000
  1.461385E+0000 -1.479454E+0000
  2.906745E+0000 -7.430912E-0001
 -4.162807E-0001 -6.313208E-0001
 -2.296552E+0000 -1.300857E+0000
 -1.039418E-0001  2.962041E-0001
  7.255996E-0001  3.029120E+0000
 -2.287297E-0001  3.394922E+0000
  1.198176E+0000  7.664598E-0001
 -1.244912E+0000  8.930243E-0001
  7.582062E-0001  1.757384E+0000
  1.322305E-0003  3.702680E-0002
 -4.422705E-0001  1.444249E+0000
  1.943288E-0001  9.144623E-0001
  2.665616E-0001  1.164703E+0000
  6.629356E-0001 -6.401551E-0001
  2.349165E+0000 -2.064768E-0001
  6.843773E-0001 -3.075268E+0000
  2.356329E+0000 -3.785625E+0000
  1.579769E+0000 -1.713281E-0001
  3.364172E-0001 -7.960650E-0002
 -1.109317E+0000 -2.545033E-0001
  3.500622E-0002 -7.627396E-0001
  3.446520E-0001  3.657609E-0001
  1.559009E+0000  1.445101E-0001
  1.714426E+0000 -1.815408E+0000
  1.761424E+0000  5.741238E-0002
  1.708374E+0000 -1.008357E-0001
 -4.592142E-0001 -1.263134E+0000
 -1.552781E+0000 -7.259438E-0001
  1.339242E+0000 -1.513666E-0001
  7.595767E-0001  4.862433E-0001
 -6.068510E-0001  5.659327E-0001
 -4.984455E-0002  1.591567E+0000
  8.813074E-0001  7.045699E-0001
  6.804479E-0001  3.936861E-0001
 -1.315049E+0000 -1.573666E+0000
 -1.570166E+0000  5.784068E-0001
 -1.080721E+0000 -6.570243E-0001
 -1.001989E+0000  6.478169E-0001
 -5.491678E-0001 -1.033978E+0000
  7.932206E-0001 -1.420691E+0000
  1.588838E+0000 -1.368885E+0000
 -9.834122E-0001 -8.462473E-0001
  1.973736E+0000 -7.129972E-0001
  2.410741E+0000  1.976612E+0000
 -1.657055E-0002  3.775601E-0001
  1.342974E+0000 -2.029385E+0000
  1.758071E+0000 -6.204420E-0001
  4.659452E-0001  2.448857E-0001
  9.922889E-0001 -9.465884E-0001
  7.901175E-0001 -4.634553E-0001
 -7.279666E-0001 -6.253979E-0001
 -8.853950E-0001 -2.211044E+0000
  8.560865E-0001 -2.579056E+0000
 -7.355748E-0001 -4.823418E-0001
 -1.216040E+0000 -1.811071E+0000
  1.479548E+0000 -7.027170E-0001
  6.605466E-0001 -1.651227E+0000
  2.062280E+0000 -1.324335E+0000
  1.747563E+0000 -2.669055E+0000
  1.657250E+0000 -1.743721E+0000
  1.894832E+0000 -9.305971E-0001
 -3.524890E+0000 -1.337773E-0001
 -2.366847E+0000  1.284567E+0000
  7.823427E-0002  2.938361E-0001
 -3.127515E-0001 -3.476663E-0001
 -1.068670E+0000 -1.655952E+0000
 -2.078433E+0000 -4.396570E-0001
 -1.446635E+0000 -3.368528E+0000
  5.758591E-0001 -1.783839E+0000
  1.059241E+0000 -1.788955E+0000
 -2.625547E-0001 -5.730470E-0001
 -2.663792E+0000 -1.174723E+0000
 -1.780167E+0000 -2.231739E+0000
  2.403894E+0000 -1.022216E+0000
  3.010143E+0000 -2.065681E-0001
 -1.845264E-0002 -7.330245E-0001
 -3.918198E-0001 -1.792838E+0000
  1.963077E+0000 -1.943243E+0000
  7.360674E-0001 -1.053782E+0000
 -3.219745E+0000 -2.046590E-0001
 -2.804143E+0000 -1.888149E+0000
  4.141448E-0001 -3.439588E+0000
  2.277723E+0000 -9.557204E-0001
 -3.611155E-0001  1.164539E-0001
 -4.218906E-0001 -1.184536E+0000
  5.101834E-0001 -7.628716E-0001
  1.128850E+0000 -9.732399E-0001
 -4.576052E-0002  4.837197E-0001
 -1.503692E+0000 -1.327191E+0000
 -7.029080E-0001 -3.067228E+0000
 -1.384680E-0002 -1.207240E+0000
 -7.217629E-0001 -2.196299E+0000
 -2.164774E+0000  1.388693E+0000
  4.006019E-0001  4.725324E-0001
 -2.150322E-0001 -1.904275E+0000
  1.786417E-0001 -9.813153E-0001
  1.189729E+0000 -3.441530E+0000
  1.039189E+0000 -2.617000E+0000
  6.087330E-0001 -2.467573E+0000
  7.211990E-0001 -1.375889E+0000
  3.336892E-0001 -6.616902E-0001
 -1.783851E+0000 -1.958208E-0001
 -3.151448E+0000 -1.981137E+0000
 -1.130760E+0000  1.454862E-0001
 -2.491414E-0001 -1.229040E+0000
  8.771815E-0001 -7.403905E-0001
  1.565227E+0000  3.214811E-0002
  1.313431E+0000 -2.390219E-0001
  7.682977E-0001  5.817932E-0002
 -2.446843E-0003  1.936662E+0000
 -6.488343E-0001  3.015231E-0001
  1.130914E+0000  2.829468E-0002
  2.649006E-0001 -1.119127E+0000
 -4.351289E-0001  8.166847E-0002
 -2.536070E+0000  9.516271E-0001
 -5.192380E-0001 -6.368537E-0002
  1.922000E+0000 -1.316587E+0000
  2.625102E+0000  1.524522E+0000
 -2.939022E+0000  4.494533E-0001
 -2.033102E+0000  1.067028E+0000
 -3.977990E-0001  9.355493E-0001
  2.410719E+0000  2.303062E+0000
 -1.456137E+0000  1.613204E+0000
 -1.006930E+0000 -8.747493E-0001
  1.268293E+0000 -5.080130E-0001
 -6.683091E-0001  1.000138E+0000
 -8.214036E-0001  7.395601E-0001
 -7.794458E-0002 -3.666377E-0001
  4.442879E-0001  3.794774E-0001
  2.148191E+0000 -6.571551E-0002
  1.192430E+0000  1.319121E+0000
 -1.063134E+0000  1.123312E+0000
  1.581331E+0000  2.904493E-0001
 -8.179186E-0002 -5.054454E-0001
 -1.251060E+0000 -5.631645E-0001
  2.397743E-0001 -2.068718E+0000
  2.271850E+0000 -2.101640E+0000
  3.032868E+0000  5.600267E-0001
 -1.921511E+0000  7.428701E-0001
 -3.068531E+0000 -1.769690E+0000
 -2.430803E+0000 -4.686897E-0001
 -1.691800E+0000 -1.101898E+0000
 -1.243020E+0000  5.196507E-0001
 -1.892042E+0000  1.879032E+0000
 -7.888429E-0001  2.367494E+0000
  2.904873E+0000  1.181342E+0000
  6.241548E-0001  3.781498E+0000
 -6.659400E-0001  1.666707E+0000
 -3.000724E+0000  5.373006E-0001
  6.924707E-0001  3.705686E-0001
  1.165382E+0000  1.464014E+0000
  2.092351E+0000  7.600491E-0001
  1.027873E+0000  9.161180E-0001
 -2.764773E-0001  3.327134E-0001
 -1.153963E+0000 -6.450619E-0001
 -1.290814E+0000 -1.401369E-0001
 -4.182013E-0001 -8.302952E-0001
  9.534397E-0001  1.754495E+0000
 -1.213053E+0000  2.000417E+0000
  3.189947E-0001  6.905649E-0001
  1.018912E+0000  7.443682E-0001
  6.476269E-0001 -2.940831E+0000
  8.181312E-0002 -3.142986E+0000
  3.776231E-0001 -4.225870E+0000
 -1.980937E+0000 -1.541695E+0000
 -4.305377E-0001 -3.651906E+0000
  2.044338E+0000 -3.789520E-0001
  1.035481E+0000  3.404921E-0002
 -1.236238E+0000  2.351397E-0001
 -1.635429E+0000 -6.192550E-0001
 -2.698939E-0001 -1.735845E+0000
  9.271147E-0001  7.495984E-0001
 -1.490355E+0000  1.177009E+0000
 -1.520338E+0000  1.923965E+0000
 -1.337954E-0001  7.553289E-0001
  1.527260E+0000  1.492465E+0000
 -1.272723E+0000  2.947572E-0001
 -1.040339E+0000 -9.594446E-0001
  1.871522E-0001 -1.242240E+0000
 -1.006790E+0000  2.514806E-0001
  1.000442E+0000 -8.432576E-0001
 -4.399922E-0001 -6.263931E-0001
 -1.481744E-0001  1.448032E-0001
  2.142744E+0000  4.027332E-0001
 -2.082186E+0000  3.633746E-0001
 -1.658629E+0000 -3.791531E-0001
  2.923899E-0001  7.330680E-0001
  2.921155E-0001  1.705668E+0000
 -1.250992E+0000  1.479703E+0000
 -3.282635E+0000  9.354232E-0001
  1.561795E+0000 -2.469645E+0000
  3.296412E+0000  1.585360E+0000
  3.187738E-0002  2.435503E+0000
 -2.188427E+0000  2.315150E+0000
 -2.083987E+0000  1.009838E+0000
  1.316800E-0001 -1.342193E+0000
  1.741138E+0000 -1.203474E+0000
  6.611342E-0001  2.108031E+0000
 -6.110564E-0002  2.100407E+0000
  4.636461E-0001  2.675338E-0002
 -6.834522E-0001 -1.414216E+0000
  4.130325E-0001 -1.340576E+0000
  1.420993E+0000 -1.731981E+0000
 -3.164448E-0001 -1.506550E+0000
 -1.551668E+0000 -1.262552E+0000
 -1.033060E+0000 -8.849243E-0001
  4.067728E-0001  1.049318E+0000
 -7.525055E-0001  6.122842E-0001
  1.919112E+0000  1.071476E-0001
 -8.916540E-0001  5.155653E-0002
  1.656423E+0000 -2.218955E+0000
  1.124326E+0000 -1.273522E+0000
 -2.425961E+0000 -1.918168E+0000
 -9.052602E-0001 -1.522018E+0000
 -1.810695E+0000  3.299989E-0001
 -2.294464E+0000  2.227049E+0000
 -1.401899E-0001  1.077867E-0001
  2.524115E+0000  9.308697E-0002
 -1.002122E+0000 -8.892520E-0001
 -1.787716E+0000 -1.883804E+0000
 -3.731520E-0001 -1.919553E+0000
 -4.814128E-0001 -1.371894E+0000
  4.584172E-0001 -1.280966E+0000
 -2.804275E-0001 -1.126082E+0000
  2.601237E+0000 -2.530836E+0000
 -8.486980E-0001 -6.687078E-0001
 -1.782503E+0000  2.692532E-0001
  1.337921E+0000 -3.439623E-0001
  8.023523E-0001 -2.372374E-0001
 -1.155979E+0000 -8.071503E-0002
 -3.543562E+0000 -8.065718E-0001
 -1.277477E+0000 -2.276049E+0000
  7.914711E-0001 -1.981654E+0000
  2.107608E-0001 -1.807695E-0001
 -1.932364E+0000 -4.904972E-0001
 -2.661889E-0002 -1.591800E+0000
  2.454161E+0000  1.304367E+0000
  2.122660E-0001  1.713856E+0000
  2.331401E-0001  1.694217E-0001
 -2.347287E-0001 -5.083812E-0002
 -9.939076E-0001 -1.055367E+0000
  1.410961E+0000 -1.472249E-0002
  2.966736E+0000  1.530812E+0000
  1.928047E-0001  4.321097E-0001
  5.100564E-0001  1.393311E+0000
 -7.037853E-0001  9.173877E-0001
 -2.355552E-0001 -1.086390E+0000
  2.463901E+0000 -2.047869E-0001
 -7.253735E-0001  1.263801E+0000
 -1.164641E+0000  8.132019E-0001
  6.039446E-0001  1.433326E+0000
  3.571585E-0001  1.409207E+0000
 -4.217360E-0001  1.308359E+0000
 -3.403751E-0001  1.728029E-0001
  2.775046E+0000  1.425772E+0000
 -2.310287E-0001  1.629204E+0000
 -2.044054E+0000  1.342841E+0000
 -1.246938E+0000 -6.730731E-0001
  2.413585E-0001  4.521227E-0001
  6.608765E-0002 -1.036390E+0000
  1.606852E+0000 -2.492325E-0001
  8.618998E-0002  2.151543E-0001
  7.051153E-0001 -4.219168E-0001
  7.324111E-0001  1.808895E+0000
 -1.808669E+0000  1.430220E+0000
 -1.640875E-0001  1.542274E-0001
  1.920037E+0000  4.538650E-0001
  1.819093E+0000  2.121469E+0000
  1.734323E+0000  2.570813E+0000
  2.443800E-0001  2.936863E+0000
 -5.019942E-0001  1.220197E+0000
  7.767554E-0001  7.275308E-0001
 -2.704846E-0001  6.536406E-0001
  2.985662E-0001 -9.118678E-0001
 -8.261223E-0001 -7.473239E-0001
  5.826758E-0001 -1.068979E+0000
  3.050898E-0001  2.009892E-0001
 -2.018275E+0000 -9.973122E-0002
 -2.319832E-0001  1.512227E+0000
 -4.550891E-0001  4.184335E-0001
  1.533359E+0000  2.073494E+0000
 -1.730272E-0001  4.032748E-0001
 -2.056254E+0000 -2.159122E-0001
 -3.742596E-0001 -3.257778E-0001
  7.910112E-0001  1.097871E-0001
  1.176538E+0000 -2.392526E-0001
  1.390564E+0000 -6.472761E-0001
  9.784783E-0001 -1.935419E+0000
  9.099794E-0001 -1.968642E+0000
 -3.449802E+0000 -3.354723E-0001
 -2.438336E+0000 -5.528026E-0001
  2.619628E+0000  1.125992E+0000
  4.906744E-0001  1.245243E+0000
 -3.060208E-0001  6.985052E-0001
 -2.490564E+0000  1.226780E+0000
 -5.042005E-0001  7.522265E-0001
  2.123916E+0000  1.198360E+0000
  2.644205E+0000  1.938419E-0001
  1.561233E+0000  8.987803E-0001
 -7.978227E-0001 -4.791412E-0001
 -1.414992E+0000 -4.988449E-0001
 -1.060473E+0000 -1.180697E+0000
  5.766165E-0001 -1.615737E+0000
  2.876410E-0001 -2.886202E+0000
 -1.622653E+0000 -2.595403E+0000
 -1.939971E+0000 -2.658593E-0001
 -1.682842E-0002  1.111877E+0000
 -1.169223E+0000  1.671481E+0000
  7.516231E-0001 -1.328169E+0000
  3.293740E+0000  3.286826E-0001
  4.668837E-0002  1.549554E+0000
 -2.506384E+0000  1.357691E+0000
  9.128578E-0001  1.014244E+0000
  2.643533E+0000  7.246034E-0001
  1.953066E-0001  1.737156E+0000
 -1.042218E+0000  1.216777E+0000
  3.141998E-0001  9.195484E-0001
  2.146286E+0000  9.359081E-0001
  1.843259E+0000 -2.489426E-0001
 -4.523319E-0001 -4.955289E-0002
 -6.629755E-0001  4.220032E-0001
 -5.167386E-0001  2.532621E-0001
  8.642748E-0001  6.123364E-0001
  5.838545E-0001  1.363915E-0001
 -2.781381E+0000 -8.617195E-0001
 -2.877215E-0001 -2.641426E+0000
  3.305839E+0000 -1.523627E+0000
  7.018075E-0001  8.487522E-0001
 -1.819423E+0000 -9.040013E-0001
 -7.359898E-0001 -2.251422E+0000
  1.741611E-0001 -8.385179E-0001
 -1.830674E+0000  4.887143E-0001
 -7.264707E-0001  1.728068E+0000
 -1.862990E-0001  1.245637E+0000
  8.774740E-0001  3.065368E-0001
  1.156653E+0000  4.307834E-0001
  2.075997E-0001 -8.718884E-0001
  8.440001E-0001 -2.922155E-0001
  7.019388E-0001  1.213860E-0001
 -7.779116E-0001 -2.607263E-0001
  9.409271E-0002 -1.058287E+0000
  2.273255E+0000 -8.730529E-0001
  6.915148E-0001 -7.999719E-0001
  1.147761E+0000 -1.631963E+0000
  8.179933E-0001 -1.055274E+0000
 -8.220753E-0001  1.246334E-0001
 -1.983886E+0000  7.232782E-0003
 -2.559178E+0000 -8.665603E-0002
  5.255217E-0001 -2.760273E-0001
  6.241163E-0001  1.028614E+0000
 -3.997838E-0001  1.503026E-0001
 -3.088609E-0001  1.217734E+0000
 -2.498817E+0000 -1.306088E-0001
 -2.275752E+0000 -1.058627E+0000
 -3.701295E-0001  3.370127E-0001
  1.291955E+0000  4.618596E-0001
 -9.211532E-0001 -5.118692E-0001
 -1.752826E+0000 -1.201364E+0000
  1.440524E+0000 -6.460135E-0001
  3.927587E+0000  1.767650E+0000
 -8.513170E-0002  1.930904E+0000
 -2.077336E+0000 -1.593443E-0001
 -7.379533E-0002  1.184747E+0000
  1.073258E+0000  1.171231E+0000
  6.104290E-0001  4.003824E-0001
 -1.267123E+0000  1.400203E+0000
  4.315357E-0001  1.388050E+0000
 -4.890395E-0001 -6.204338E-0001
 -3.558938E-0001 -1.449303E+0000
 -5.847913E-0002 -1.184548E+0000
  8.123255E-0001 -2.299776E+0000
 -5.368904E-0001 -2.780316E+0000
 -2.067938E-0001 -2.337706E+0000
  2.457664E+0000 -8.729914E-0001
  1.042880E-0001  9.071643E-0002
 -6.402788E-0001  2.023267E+0000
 -2.404775E+0000 -2.326061E-0001
 -7.868518E-0001 -3.970752E-0001
 -1.156030E-0001  3.138614E-0001
 -5.262300E-0001  7.291261E-0001
 -2.586644E+0000  1.449741E+0000
  2.196158E+0000  1.682028E+0000
  1.440729E+0000  2.828141E+0000
  9.598442E-0002  2.051113E+0000
  1.341197E+0000 -6.463177E-0001
  1.735411E+0000  1.399003E+0000
  1.686557E+0000  2.768971E-0002
  9.666273E-0001  7.493899E-0001
  1.671929E+0000 -2.231735E-0001
 -1.289031E+0000  7.424678E-0002
 -1.201811E+0000 -1.325502E-0001
 -6.752844E-0001 -3.554608E-0001
 -1.129596E+0000  6.999922E-0001
  4.896778E-0001  8.490041E-0001
  5.973745E-0001  1.355881E+0000
  1.493260E+0000  3.380387E-0001
 -8.823882E-0001 -6.771181E-0001
 -1.611069E+0000 -2.443495E+0000
 -2.364033E-0001 -1.615374E+0000
  1.023744E+0000 -1.598274E+0000
 -2.074324E+0000  9.411172E-0001
 -9.109020E-0001  6.295455E-0001
  5.978904E-0001  8.501376E-0001
 -2.822799E+0000  2.259163E+0000
 -1.430069E+0000  1.394841E+0000
  7.015351E-0001 -8.200751E-0001
  6.570822E-0001  7.430187E-0001
 -1.127477E+0000  5.216128E-0001
 -7.067392E-0001 -7.513092E-0002
  1.238291E+0000  1.086617E+0000
  1.313068E+0000  2.755124E+0000
 -1.414776E+0000  3.216891E+0000
 -1.284647E+0000  1.965149E+0000
 -4.125313E-0001  7.457268E-0001
  7.821627E-0001  1.573037E-0001
  3.446577E-0002 -1.830980E-0001
 -3.607210E+0000 -3.663844E-0001
 -3.426846E+0000 -1.949266E+0000
  7.924827E-0001 -1.578020E+0000
  1.849947E+0000  1.362551E+0000
  2.139052E-0001  2.734109E+0000
 -1.705188E+0000  2.490337E+0000
  6.704655E-0001  1.985648E+0000
  3.338382E+0000 -6.041066E-0002
  1.559488E+0000  5.384320E-0001
 -1.345666E+0000  5.478086E-0001
  1.644878E-0001 -1.316512E+0000
  7.767827E-0001 -1.131127E+0000
  2.722113E-0001  3.783896E-0001
 -1.660570E+0000 -8.495039E-0001
 -4.186123E-0001 -1.786583E+0000
 -5.998339E-0001 -4.041424E-0001
  1.343303E-0002 -9.898326E-0001
  1.776269E+0000 -4.111271E-0001
 -1.936293E+0000  1.492760E+0000
 -2.529588E+0000 -7.319900E-0001
 -5.725259E-0001  7.258958E-0001
  1.521273E+0000  1.409623E+0000
  1.465562E+0000  3.069167E+0000
  1.508796E+0000  2.387121E+0000
  9.318654E-0001 -8.738774E-0001
  8.585691E-0001  6.103589E-0001
 -4.054000E-0001  8.768644E-0001
 -1.879380E+0000  7.475091E-0001
  3.868976E-0001 -5.082033E-0001
  2.124699E-0001 -8.454989E-0001
  1.061611E+0000 -5.635478E-0003
 -1.557754E+0000  5.465117E-0001
 -2.700036E+0000 -5.573083E-0001
 -1.526339E+0000 -9.085896E-0001
  2.428434E+0000  5.893528E-0001
 -1.034675E-0001  3.388750E-0002
 -1.212199E+0000  5.984922E-0002
 -1.249324E-0001 -1.820229E+0000
  5.293919E-0001 -2.308648E-0001
  5.797233E-0001 -1.113414E+0000
  1.379542E+0000 -1.410589E+0000
  1.109484E+0000 -5.246506E-0001
 -9.494330E-0001 -1.620768E+0000
 -1.580693E+0000 -1.414788E+0000
  9.996390E-0001  4.325995E-0001
 -1.022830E+0000  1.292383E-0002
 -1.444160E+0000 -1.190286E+0000
 -1.065029E+0000 -8.556783E-0001
  1.526722E+0000  6.673002E-0001
 -1.938491E+0000  3.881169E-0001
  7.323166E-0001 -4.674766E-0001
  1.945137E+0000  6.451788E-0001
  2.328822E+0000  1.112619E-0002
  1.563551E+0000 -6.660723E-0001
  2.985388E-0001 -2.790480E-0001
 -1.180573E-0001 -1.742550E+0000
  3.550670E-0001 -9.774707E-0001
  5.326194E-0001 -1.072397E+0000
  1.518047E+0000 -5.900433E-0001
  1.625184E-0002  1.820902E+0000
 -3.038216E+0000 -6.506042E-0001
 -1.226216E-0001 -2.001961E+0000
  7.335610E-0001 -1.497048E+0000
  8.590535E-0001 -4.858088E-0001
 -2.908061E+0000  4.624777E-0001
 -2.057431E+0000 -6.886471E-0001
 -7.738661E-0001 -5.290320E-0001
 -8.077288E-0001 -6.503733E-0001
  5.578484E-0001  3.007641E-0001
 -7.217747E-0001  2.470613E+0000
  2.069285E+0000  1.341081E-0001
  8.032372E-0001  1.406373E-0001
 -4.311033E-0001  1.114901E+0000
 -3.318227E-0001  1.380713E+0000
  2.901700E-0001  5.409095E-0001
  2.880186E+0000  3.255894E-0001
  1.849657E+0000  6.279928E-0001
 -7.589748E-0001  2.490852E+0000
 -4.384110E+0000 -3.866447E-0001
 -2.243703E+0000 -1.718110E+0000
 -2.542687E-0001  1.013121E+0000
 -2.107705E-0001  2.287897E+0000
 -2.703606E+0000  1.980691E+0000
  7.686557E-0001  3.677585E-0001
  7.159795E-0001  1.713247E+0000
 -2.357555E+0000  3.324876E+0000
 -5.429102E-0001  1.670114E+0000
  2.850415E+0000  2.806108E+0000
 -4.505107E-0001  2.454586E+0000
  3.435291E-0001 -8.070895E-0002
  2.831034E-0001  6.364537E-0001
  6.246685E-0001  4.151281E-0001
  1.090391E+0000  1.531158E-0001
  2.558769E+0000  4.601130E-0001
 -7.792856E-0001  7.128944E-0001
 -9.940401E-0002  1.198778E-0001
 -9.792118E-0001  5.990508E-0001
  1.083060E+0000 -4.065011E-0001
  8.653024E-0001 -6.182235E-0001
 -7.588517E-0001  2.273897E-0001
  2.862791E+0000  1.645379E+0000
  1.125231E+0000  3.010647E+0000
 -2.760407E+0000  2.523696E+0000
 -6.048421E-0001  7.238728E-0001
  9.619511E-0001  2.206732E+0000
  8.455724E-0001  1.261807E+0000
 -8.751382E-0001  1.032536E+0000
  5.842902E-0001  8.940502E-0001
  1.160340E+0000 -6.761605E-0001
  7.392877E-0001  1.821274E-0001
  7.637641E-0001 -1.364902E+0000
  1.599517E-0001 -9.943455E-0001
 -1.344267E+0000  1.227740E+0000
 -5.891672E-0001 -5.901846E-0001
 -1.227171E+0000  3.753975E-0001
  9.531578E-0001  2.567515E-0001
 -4.077557E-0001  1.341805E-0001
  4.831856E-0001 -1.230871E+0000
  9.613795E-0001 -1.947553E+0000
 -6.447462E-0001 -1.607409E+0000
  8.882436E-0001  9.854274E-0003
  9.438203E-0001 -9.326695E-0002
  4.122582E-0001  1.772967E+0000
 -1.009289E+0000 -1.256029E+0000
 -1.979735E+0000  7.324646E-0001
 -3.689685E-0001 -3.608053E-0001
  4.090494E-0001  1.200517E-0001
 -9.834242E-0001 -5.849616E-0001
  2.354448E-0001  1.720368E-0001
 -1.442217E-0001  2.346225E-0001
 -8.506759E-0001 -3.019903E-0001
  1.460667E+0000  2.464476E+0000
 -5.666945E-0001  2.299473E+0000
 -1.188590E-0001  1.223616E+0000
  7.613258E-0001  1.453779E+0000
  5.961052E-0001  1.918457E-0001
  4.657577E-0001 -7.976496E-0001
  1.991153E+0000 -3.737351E-0001
  4.706025E-0001 -1.446533E+0000
  1.937434E+0000  5.511997E-0001
 -4.424093E-0001 -5.800838E-0002
 -4.002417E-0001  1.971974E-0001
  2.346755E-0001  4.309316E-0001
  2.202609E+0000 -7.587302E-0001
 -9.151009E-0001 -1.501995E+0000
 -1.978053E-0001 -2.000499E+0000
  1.461007E+0000 -3.110798E+0000
  8.987940E-0001 -2.257559E+0000
 -1.738671E-0001 -1.618917E+0000
  4.869379E-0001 -1.164030E+0000
 -8.368032E-0001 -1.450445E+0000
  1.195784E+0000  1.978786E+0000
  1.291764E-0002  1.862386E+0000
  2.634471E-0001 -4.974374E-0001
  8.696966E-0002  1.041455E+0000
 -2.939743E-0002  1.033279E+0000
 -1.899142E-0001  1.136266E+0000
  1.416006E+0000  1.316636E+0000
  2.144735E-0001  1.491041E+0000
  3.278220E-0001  3.064318E+0000
 -6.653018E-0001  1.818646E+0000
  1.787886E-0001  2.629803E-0001
  1.222552E+0000 -9.271293E-0002
  1.370061E+0000  1.118857E+0000
 -5.718517E-0003  1.204780E+0000
 -2.586769E-0001  1.769543E+0000
 -1.393266E+0000  6.675928E-0001
  4.291239E-0001 -2.411912E+0000
  2.323545E+0000 -1.099963E+0000
  4.042948E+0000 -1.720360E+0000
 -5.617797E-0001 -1.289704E+0000
 -2.446819E+0000 -1.580491E+0000
 -3.984341E+0000  3.530443E-0001
 -1.769090E+0000 -5.452380E-0001
  1.149530E+0000  1.368455E+0000
  1.664189E-0001  2.358702E+0000
  1.833349E+0000  1.616169E+0000
  1.181515E-0001 -1.414457E-0001
 -6.812071E-0001  3.529926E-0001
 -8.090315E-0001  5.460198E-0001
 -6.141450E-0001 -6.237544E-0001
 -2.001063E-0002  1.332100E+0000
  3.664100E-0001  1.962192E+0000
  1.230423E+0000  1.595279E+0000
  7.703134E-0001  1.430892E+0000
  2.157439E-0001 -3.674709E-0001
  1.784204E+0000 -5.933437E-0001
  2.406481E+0000 -4.431701E-0001
  1.602056E+0000 -2.864271E-0001
  1.149713E+0000  4.664390E-0003
  7.361329E-0001 -3.070674E+0000
  1.825631E-0001 -2.157840E+0000
  2.374716E+0000 -8.810112E-0001
  6.091822E-0001 -9.136520E-0001
 -2.426128E+0000 -1.618738E+0000
 -2.148210E+0000 -2.350845E+0000
  1.682846E-0001 -1.528274E+0000
  2.242525E+0000 -2.199619E+0000
 -4.618414E-0002 -1.710822E+0000
 -1.021788E+0000 -2.258356E+0000
 -9.534349E-0001 -2.942175E-0001
 -1.727430E+0000 -1.778435E+0000
  2.537701E+0000 -2.027844E+0000
 -1.352568E-0001 -5.162615E-0001
 -1.610406E+0000  1.556185E+0000
 -2.180312E+0000 -9.734367E-0001
  2.820436E+0000  1.537809E-0001
  1.719797E+0000  1.687782E+0000
  6.619996E-0001  2.443907E+0000
 -2.337831E-0001  8.322718E-0001
 -4.919756E-0001 -1.214165E+0000
  7.273402E-0001 -1.797787E+0000
 -7.435363E-0001 -1.380102E+0000
 -2.443976E+0000  1.646407E+0000
 -1.901264E+0000 -2.840505E-0001
  5.395161E-0001 -5.456109E-0001
  9.234337E-0001 -6.385151E-0001
 -5.376478E-0001  4.819805E-0002
 -1.055122E+0000 -1.091850E+0000
  5.925139E-0001 -1.323908E+0000
  2.061948E+0000 -5.908185E-0001
  1.969454E+0000  7.006629E-0001
 -4.089950E-0001 -7.502136E-0001
  3.119729E-0001 -7.537407E-0001
  1.169935E+0000  6.727304E-0001
 -9.488526E-0001  2.069689E+0000
 -2.170965E+0000 -1.991314E+0000
 -8.088700E-0001 -9.158638E-0001
  1.215398E+0000 -1.101949E+0000
  9.594603E-0001 -5.135156E-0001
  2.124778E-0001  1.147680E+0000
 -4.689697E-0001 -2.436507E+0000
  1.100968E+0000 -1.949062E+0000
  8.715706E-0001 -1.855178E+0000
 -1.340403E+0000 -2.669287E-0001
 -2.994700E+0000 -2.085613E+0000
  9.575796E-0001 -1.922248E+0000
  2.144160E+0000 -1.080448E+0000
  4.036791E-0001  5.067140E-0001
 -2.531994E-0001  1.265057E+0000
 -6.498610E-0001  7.042546E-0001
 -1.179885E-0001 -4.149374E-0001
 -1.710945E+0000  6.648192E-0001
  1.639846E+0000  1.961129E-0001
  7.685222E-0001 -5.841387E-0001
 -1.401176E+0000 -6.716579E-0001
 -8.917532E-0001  4.766759E-0001
  1.070393E+0000  1.634878E+0000
  5.712885E-0001  2.509531E-0001
 -3.650565E-0001 -1.163642E+0000
 -2.822832E-0001 -5.137128E-0001
 -1.530464E-0001 -1.835772E+0000
 -1.038172E+0000 -2.084493E+0000
 -6.219299E-0001 -4.416687E+0000
  8.209097E-0001 -1.956902E+0000
  2.805749E-0001 -1.277682E-0001
 -6.842990E-0001 -2.346017E+0000
 -4.842465E-0001  4.459873E-0001
 -9.330824E-0001  2.158701E+0000
 -1.164203E+0000 -2.308587E+0000
 -2.539590E-0001 -6.537827E-0001
 -2.068094E-0001 -1.833612E+0000
  1.241839E+0000 -2.065473E+0000
 -1.030756E+0000 -2.463298E+0000
 -2.257742E+0000 -1.516365E+0000
 -1.644321E+0000  1.698625E+0000
  5.091563E-0001  1.467468E+0000
 -2.810719E+0000  1.074293E+0000
  2.544882E-0001 -1.167018E+0000
  3.140523E+0000 -6.870456E-0001
  1.490280E+0000  2.029461E+0000
 -1.502608E+0000  6.477772E-0001
 -1.476972E+0000  5.372263E-0001
 -2.465136E+0000 -8.344652E-0001
  1.082266E+0000 -1.583546E+0000
  3.025654E+0000 -1.632038E+0000
  1.248544E+0000 -6.724452E-0001
 -1.389966E+0000 -1.746978E+0000
  6.542147E-0001 -2.500947E+0000
  1.200712E+0000 -6.868864E-0001
  7.481101E-0001  4.444691E-0001
 -1.458244E+0000  8.670203E-0001
 -3.394370E-0001 -3.335718E-0001
 -4.044134E-0001  4.169433E-0001
  4.635778E-0001 -2.513445E-0001
  2.857369E-0001 -8.398494E-0001
 -2.249043E-0001 -1.396822E+0000
 -1.515739E+0000 -3.262304E+0000
 -4.647607E-0001 -1.621286E+0000
  1.124908E+0000 -1.361226E+0000
  2.184229E+0000 -1.685899E+0000
 -1.964592E-0001  4.589753E-0001
 -5.484277E-0001  2.158998E+0000
  2.112233E-0001  1.232516E+0000
 -2.563051E+0000  6.677206E-0001
  3.590802E-0002 -8.517507E-0001
  1.454691E+0000 -3.591558E-0001
  2.585985E+0000 -1.402447E+0000
  1.423809E+0000  2.657544E-0001
 -1.250421E+0000  1.189374E+0000
 -1.830076E+0000 -6.629472E-0001
 -1.476210E+0000  2.598114E-0001
  1.648829E+0000  5.824744E-0001
 -2.951274E-0001  7.052793E-0001
 -2.315616E-0002 -5.798652E-0001
  1.686033E+0000 -6.731608E-0001
 -3.052785E-0001  1.505727E+0000
 -7.362070E-0001 -6.366862E-0001
  2.451929E+0000 -1.410251E+0000
  1.227059E-0001 -8.310083E-0001
 -1.752135E+0000 -1.407997E+0000
 -1.100935E-0001 -3.278546E-0001
 -7.611698E-0001 -5.980079E-0001
  1.944469E+0000 -3.371943E-0001
  1.483494E+0000  3.746991E-0001
 -2.394074E-0001 -6.557680E-0001
  2.356221E-0001 -2.016085E+0000
  9.938840E-0001 -1.167735E+0000
  2.687146E-0001 -1.951682E+0000
  1.942369E+0000 -2.493338E-0001
 -2.101839E-0001  1.877943E+0000
 -3.647874E-0001 -7.118118E-0001
 -1.745729E-0001 -2.046394E+0000
  5.272777E-0001 -2.974253E-0001
 -4.887300E-0001 -5.971978E-0001
 -2.882464E+0000 -2.626238E+0000
 -1.031162E+0000 -3.006687E+0000
  1.901510E+0000 -4.179662E-0001
  5.907377E-0002 -5.325257E-0001
  1.466857E+0000  5.432340E-0001
  5.126870E-0001  5.070598E-0001
 -1.013763E+0000 -4.520935E-0001
 -9.531379E-0001 -3.115790E-0001
 -1.952572E-0001  1.877157E+0000
  9.028129E-0001 -1.208544E+0000
  2.294740E+0000 -8.983054E-0001
  8.265815E-0002 -1.979715E+0000
  1.324851E+0000 -7.827881E-0001
  1.305764E+0000  1.501477E+0000
  1.843513E+0000  6.579272E-0002
 -5.236242E-0001  1.586640E+0000
 -1.142912E+0000  5.510925E-0001
  1.256722E+0000 -1.222727E-0001
  1.052307E+0000  2.174471E+0000
 -2.221627E+0000  5.385046E-0001
 -8.520115E-0001 -2.213079E+0000
  1.598939E+0000 -9.681830E-0001
  2.215709E+0000 -1.927016E+0000
 -8.524745E-0001 -8.405997E-0001
 -2.649564E+0000 -6.256863E-0002
 -6.750834E-0001 -2.474019E+0000
  3.519963E+0000 -2.167165E+0000
  1.074291E+0000 -1.001126E+0000
  6.110603E-0002 -9.808502E-0001
 -1.749429E+0000 -4.005391E+0000
 -3.582915E-0001 -4.876533E+0000
  1.535455E+0000 -3.384105E+0000
  6.962970E-0003 -5.716096E-0002
 -9.396976E-0001  2.082611E+0000
 -1.247113E+0000  7.713156E-0001
 -3.322227E-0001  1.004759E+0000
 -2.071377E-0001 -7.530250E-0001
  7.015562E-0001 -5.735030E-0001
 -8.160366E-0001  6.622994E-0001
 -2.268319E+0000 -3.727809E-0001
  1.431465E-0001  1.821273E-0001
  3.563042E+0000 -1.941588E+0000
  2.158976E+0000 -1.764352E+0000
 -2.474696E+0000 -1.890329E+0000
 -2.708788E+0000 -1.640798E+0000
  3.202887E-0001  6.456419E-0001
  5.551927E-0001 -1.742449E-0001
 -6.172011E-0001  8.703734E-0001
 -1.709312E+0000 -5.915277E-0001
 -2.833274E-0001 -6.556981E-0001
  1.127040E+0000 -1.113587E-0001
 -5.213945E-0001 -3.233882E-0001
 -1.957031E+0000 -1.497197E-0001
 -1.762635E+0000  1.927647E+0000
 -1.898573E+0000  3.265172E-0001
  2.680881E+0000  3.354641E-0001
  1.569218E+0000  1.804254E+0000
 -1.277152E+0000  6.014128E-0001
 -1.620785E+0000  7.180058E-0001
 -9.613217E-0001  6.812358E-0001
  9.995473E-0001 -6.280353E-0001
  1.491718E+0000 -7.754915E-0001
  2.222510E+0000  9.310212E-0001
  4.340838E-0001 -9.303960E-0002
  8.110712E-0002 -1.047257E+0000
 -2.322155E+0000  6.799159E-0001
 -2.114745E+0000  2.577428E-0001
  7.668995E-0002  1.071381E+0000
  1.412355E+0000  1.979349E+0000
  6.007583E-0001  1.349038E+0000
  1.397464E+0000 -6.642299E-0001
  6.592907E-0001 -3.722529E-0001
  6.511731E-0001 -9.655948E-0001
 -9.791730E-0001 -1.080861E+0000
  1.125742E+0000 -2.169239E+0000
  2.843322E-0001 -4.292666E-0001
 -4.137189E-0001 -1.149741E+0000
  2.055270E+0000  2.371669E-0001
  1.831737E-0001 -1.161090E+0000
  1.233896E-0001 -1.976048E-0001
  1.197039E+0000 -1.897638E+0000
  8.604859E-0001 -1.395055E+0000
 -5.615825E-0001 -6.977461E-0001
 -2.391248E+0000  9.075528E-0001
 -1.557136E+0000  1.372750E+0000
 -1.140428E+0000  2.755596E+0000
 -5.940893E-0001  1.706297E+0000
  1.994747E-0001  1.932550E-0001
  1.741122E+0000  8.093434E-0001
  6.903436E-0001 -1.597417E+0000
 -2.797496E+0000 -2.433930E+0000
  8.849405E-0001 -1.421922E+0000
  2.627449E+0000  2.112059E+0000
  1.036179E+0000  1.099502E+0000
 -4.415606E-0001 -3.911231E-0001
 -4.706624E-0002 -1.873975E+0000
 -1.306292E+0000  8.047613E-0001
 -1.320283E+0000  8.660828E-0002
 -1.299702E+0000  1.098558E-0001
  1.165490E+0000 -2.453177E-0001
  2.194897E+0000  7.705484E-0001
  3.346429E-0001  2.326953E+0000
  2.007439E-0001  2.880056E+0000
  1.569949E-0001  1.665317E+0000
  1.736149E+0000  2.478814E+0000
 -2.122318E+0000 -1.202760E+0000
 -2.438774E+0000 -3.634505E+0000
  7.008332E-0001 -2.993228E+0000
  3.178390E+0000 -2.682944E+0000
  2.771097E+0000 -4.235870E-0001
 -2.610289E-0001 -8.344902E-0002
 -9.926990E-0001  1.009662E+0000
 -2.314841E+0000  8.789672E-0001
  1.536998E+0000  3.057599E+0000
  3.204749E-0001  1.926996E+0000
  1.284011E+0000  2.429852E+0000
  2.063557E-0001  1.264198E+0000
 -7.483954E-0001  1.310398E+0000
 -1.173923E+0000  7.334735E-0001
  1.113291E+0000  1.636965E+0000
  1.293489E-0001  6.475494E-0001
 -9.721541E-0001 -1.044643E-0001
  7.143068E-0002 -2.228983E+0000
  1.935846E+0000 -1.146060E+0000
  2.200427E+0000 -1.560163E-0001
  2.058847E-0001 -4.100652E-0001
 -7.715815E-0001  7.127371E-0001
 -1.150549E+0000 -1.850172E+0000
  2.268843E+0000 -1.368545E+0000
  2.527741E+0000  1.134716E+0000
  7.308226E-0001  1.340342E+0000
  4.212395E-0001 -9.148630E-0001
 -2.508195E-0003 -7.508731E-0001
  7.807951E-0001 -3.822027E-0002
 -1.342483E+0000 -5.514004E-0001
 -2.281273E+0000 -6.691483E-0001
 -7.020243E-0001  5.355174E-0003
  3.440180E-0001  3.560323E-0001
  9.677405E-0001  1.073774E+0000
 -2.995914E+0000  2.176189E+0000
 -1.661403E+0000 -2.639295E-0001
  1.615294E+0000 -3.519330E-0001
  3.583653E+0000 -1.826594E+0000
  4.178447E+0000 -5.451908E-0003
 -3.510665E-0001  4.698781E-0001
 -1.570258E+0000 -9.575057E-0001
 -4.580336E-0001 -2.780351E+0000
 -1.410625E+0000 -1.593873E+0000
 -6.574379E-0001 -1.197761E+0000
  7.358511E-0001 -5.711972E-0001
 -2.628334E+0000  8.025993E-0001
  4.021792E-0001  9.399511E-0001
  2.623311E+0000 -6.170232E-0001
  1.199407E+0000 -3.462273E-0001
 -1.379022E+0000  7.114697E-0001
 -2.363076E+0000  3.642766E-0001
 -8.563024E-0002  1.052906E+0000
 -7.223225E-0003  1.699319E+0000
 -4.329927E-0001  6.744379E-0001
 -6.120031E-0001  2.343326E+0000
 -1.391880E+0000 -2.049894E-0002
 -7.417156E-0001 -2.888463E-0001
 -4.844741E-0001 -3.409520E-0001
 -7.012295E-0002  3.014874E-0001
 -3.552216E-0001  3.369208E-0001
 -2.961721E+0000 -7.222058E-0002
  5.091107E-0002 -1.848586E+0000
  7.835160E-0001 -1.669769E+0000
  1.692784E+0000  3.862962E-0001
  3.367202E-0002  5.207478E-0001
  8.251041E-0002 -1.215012E+0000
  3.364443E+0000 -7.838842E-0001
  2.243122E+0000  1.461830E+0000
  5.532414E-0001  3.471300E-0001
 -1.993467E-0001  1.098395E+0000
  6.487952E-0001  1.644560E+0000
 -7.715284E-0001  1.829524E+0000
 -6.631789E-0001  2.230804E+0000
 -1.355232E+0000  2.699589E+0000
 -1.750834E+0000  3.290097E-0001
  4.504169E-0001  3.005161E-0001
  3.113057E+0000 -1.181097E+0000
  7.852459E-0001  4.298120E-0001
 -1.396079E+0000  7.792570E-0001
 -2.690115E+0000 -1.199420E-0001
  9.752530E-0001  7.357216E-0001
  2.259054E+0000  1.266308E+0000
  8.705645E-0001  2.591496E+0000
 -1.517435E+0000  2.315316E+0000
 -4.122700E-0001 -5.241416E-0001
  1.786209E+0000 -1.947380E+0000
  2.074074E+0000 -1.070716E+0000
 -2.443359E-0001  2.145392E+0000
 -3.750212E+0000  1.377584E-0001
 -1.523002E+0000 -1.577865E+0000
  1.758737E+0000  3.600522E-0001
 -1.172373E-0001  6.459193E-0001
 -2.930350E+0000 -1.437539E+0000
 -9.657885E-0001 -1.866547E+0000
  7.636112E-0001  1.097029E+0000
  1.144180E+0000  1.368508E+0000
  3.513087E-0001  1.158963E+0000
 -7.827072E-0001 -1.693715E+0000
 -6.948456E-0001 -1.713097E+0000
  1.946350E-0001 -4.590441E-0001
 -1.035947E+0000 -7.974228E-0001
 -1.160305E+0000 -4.626403E-0001
  2.240812E+0000 -6.350985E-0001
  2.066030E+0000 -2.209186E+0000
  8.663867E-0001 -1.418611E+0000
 -2.530920E+0000 -1.082810E+0000
 -4.186803E-0002 -2.200828E+0000
  2.506697E+0000 -9.458066E-0001
  6.846324E-0001 -5.825106E-0001
  7.929828E-0003 -1.188324E+0000
  1.398070E+0000 -9.407232E-0001
  4.297812E-0001 -1.377259E-0002
 -3.049830E+0000  8.520083E-0001
 -2.665012E+0000 -6.335280E-0001
  2.416426E+0000  7.031281E-0001
  1.274456E+0000  1.172259E+0000
  7.777845E-0001  1.161296E+0000
 -4.946893E-0001  5.413002E-0001
 -1.232101E+0000 -1.932060E+0000
  2.990576E-0001 -4.132197E-0001
 -2.287230E+0000 -1.384944E+0000
 -2.949924E-0001  4.762974E-0001
  9.121843E-0001 -6.909003E-0001
  3.064365E+0000  1.286591E-0001
 -2.449506E-0002  2.169202E+0000
 -3.413489E+0000  2.934703E-0001
 -1.261527E+0000 -6.434439E-0001
  1.550147E+0000 -8.373826E-0001
  1.949550E+0000  7.915133E-0001
 -4.561243E-0001 -1.473441E+0000
 -2.452509E+0000 -1.051042E+0000
 -1.361858E+0000 -3.263606E-0001
 -2.201657E-0001 -9.123740E-0001
  5.505625E-0001 -3.931187E-0001
 -1.139957E+0000 -1.227085E+0000
  3.615790E-0001 -1.056563E+0000
 -2.167424E+0000  1.618760E-0001
 -1.006139E+0000  1.671443E-0001
  1.329988E+0000  3.211892E-0001
 -2.215206E+0000  1.776575E-0001
 -2.531645E+0000  7.792986E-0002
  3.238108E-0001  2.102216E-0001
  5.388049E-0001  5.107427E-0001
  9.544720E-0001  2.520627E-0001
  4.144852E-0001  1.378136E+0000
  4.073930E-0002 -8.667191E-0002
  2.571270E-0001 -1.933204E+0000
  2.037029E+0000 -8.916716E-0001
  1.471883E-0001 -2.082615E-0001
  4.185405E-0001 -2.038731E-0002
 -3.514753E-0001 -7.702340E-0002
 -1.946845E-0002  2.405555E-0001
 -3.969491E-0001  7.971200E-0001
 -1.479835E+0000 -1.206689E+0000
 -1.324939E-0001 -9.616596E-0001
  1.349094E+0000 -2.536942E-0001
  1.716143E+0000 -2.620648E-0001
  9.419283E-0002  2.289080E-0001
 -1.523667E+0000 -1.934243E-0001
  1.206248E+0000  4.405819E-0002
  3.124504E-0001  6.447074E-0001
  9.318103E-0001 -7.696049E-0002
 -1.759579E+0000  8.542251E-0001
 -9.425859E-0001  9.881493E-0001
  6.833766E-0001  3.708574E-0001
  1.808553E+0000  1.016261E+0000
 -1.444879E+0000  6.339867E-0001
 -1.620210E+0000 -1.075294E+0000
 -4.465698E-0001 -1.169871E+0000
 -2.940071E-0001 -1.495907E+0000
 -1.543809E+0000 -2.010368E-0001
 -1.220351E+0000 -1.700260E+0000
  2.010397E+0000 -3.976700E-0001
  1.708994E+0000  2.728714E+0000
 -6.970745E-0001  1.554109E+0000
 -1.221172E+0000  1.240545E-0001
  5.184063E-0001  1.508813E+0000
  6.170417E-0001  1.702093E+0000
  4.753914E-0001  1.408439E-0002
  1.545339E+0000 -6.437156E-0001
  1.313481E+0000  7.855483E-0001
 -2.941317E-0001  1.323552E+0000
 -2.003854E-0001 -2.879785E-0001
  5.525846E-0001 -1.471220E+0000
  2.943500E+0000 -1.022765E+0000
  2.115151E+0000  1.371758E+0000
 -1.829958E+0000  5.957267E-0001
 -1.952134E+0000 -5.502433E-0001
  5.188125E-0001 -5.904597E-0001
  1.601067E+0000  1.079928E+0000
  2.537763E-0001 -9.218748E-0001
 -1.541294E+0000 -1.960255E+0000
 -1.658525E+0000  5.604766E-0001
  5.452317E-0001  8.417023E-0002
  2.102900E+0000  1.116238E+0000
  9.015857E-0001  9.819715E-0001
 -2.923756E+0000 -5.994163E-0001
 -1.557492E+0000 -1.806181E+0000
 -3.997589E-0001 -1.761830E+0000
 -4.122424E-0001 -9.623447E-0001
 -3.326733E-0001 -1.015632E+0000
 -5.305743E-0001 -1.173337E+0000
  1.177049E+0000 -1.810678E+0000
 -1.039712E+0000 -6.080647E-0001
 -1.032454E+0000 -2.364605E+0000
  7.897009E-0001 -1.711730E+0000
  4.194316E-0001 -7.026618E-0001
 -4.440896E-0001 -1.068345E+0000
 -5.314845E-0001 -7.788095E-0001
  2.241398E+0000 -2.008466E+0000
  8.918929E-0001 -2.885035E+0000
 -1.245629E+0000 -8.831412E-0001
 -1.450109E+0000 -1.576735E+0000
  6.933491E-0001 -4.622868E-0001
 -5.663248E-0001 -1.802488E+0000
 -6.314883E-0001 -2.871147E+0000
 -1.342909E+0000 -2.134919E+0000
 -4.198730E-0001  3.954620E-0001
 -1.634790E+0000 -1.207872E+0000
  1.019007E+0000 -7.002592E-0001
  9.091708E-0001  3.377886E-0001
 -6.491700E-0001  8.816059E-0001
 -1.302337E+0000  3.098041E-0001
  1.920903E-0001  4.743618E-0001
 -9.880566E-0001  2.726752E-0001
  1.319726E+0000  1.464177E+0000
  9.842498E-0002  1.716963E+0000
 -1.119480E+0000  4.456941E-0001
 -1.347927E+0000  1.538002E+0000
  3.050293E+0000  4.878897E-0001
  2.542740E+0000  2.762605E+0000
 -2.416402E+0000  1.248330E+0000
 -1.292857E-0001 -7.672554E-0001
  2.821919E-0002 -3.512394E-0001
  1.107688E+0000  1.331077E+0000
  1.141446E+0000 -7.001366E-0001
 -3.145196E-0001 -1.098864E+0000
 -2.809503E-0001 -2.421952E+0000
  5.273378E-0001 -2.030869E+0000
  1.637715E+0000 -8.009120E-0001
 -1.004590E+0000  9.673522E-0001
 -6.734176E-0001  2.447196E-0001
  1.729257E+0000  2.742934E+0000
  4.804133E-0001  2.524281E+0000
 -2.044986E+0000  8.778652E-0001
 -2.096229E+0000 -1.787154E-0002
 -4.406219E-0001 -8.584108E-0001
  1.914349E+0000  1.864128E+0000
 -5.959470E-0001  2.010359E+0000
  1.451904E+0000  3.227237E-0001
  1.599299E+0000  4.245389E-0002
  2.677302E-0001 -7.955813E-0001
  3.929442E-0001 -4.965514E-0001
 -5.148190E-0001 -4.490667E-0001
  7.824195E-0001 -5.906141E-0001
  9.086370E-0001 -6.352634E-0001
  1.663642E-0001 -2.209916E+0000
  1.363400E+0000 -9.645529E-0001
  8.441319E-0001  5.826499E-0001
  1.108975E+0000  9.724398E-0001
  4.625546E-0001 -2.107830E-0001
 -2.587748E-0001 -1.702741E+0000
 -2.659863E-0001 -1.712915E+0000
 -1.656942E+0000 -2.124568E+0000
  1.116863E+0000  1.007649E+0000
  2.731645E-0001  3.245317E+0000
  2.782090E-0001  2.497378E+0000
  6.005868E-0001 -9.748997E-0001
 -8.022276E-0002 -1.488829E+0000
 -2.853099E-0001 -2.236744E+0000
 -2.867171E-0001  6.907287E-0002
 -3.462078E+0000 -1.271221E+0000
 -1.647640E+0000 -1.167493E+0000
  5.516292E-0001 -4.763950E-0001
  2.384507E+0000  9.410698E-0001
 -2.692461E-0001  7.634829E-0002
 -2.838717E-0001  9.159844E-0001
 -4.642615E-0001 -2.104410E-0001
 -7.551840E-0001 -5.491618E-0001
  1.199707E+0000  6.161121E-0001
 -2.291009E+0000  1.549440E+0000
 -8.781152E-0001  1.529215E+0000
 -1.709020E+0000 -2.895432E-0002
  2.997796E-0001  1.567208E+0000
 -2.941369E-0001  2.201533E+0000
  2.297834E+0000  2.853072E+0000
  5.736136E-0001  1.239516E-0001
  1.764358E+0000 -2.550368E-0001
  1.573819E+0000 -1.993033E-0001
 -1.661147E-0001 -9.168360E-0001
 -1.099329E+0000  5.073161E-0001
  3.767268E-0001  8.401124E-0001
  7.147215E-0001 -4.730484E-0001
  3.006576E-0001  1.393776E+0000
 -3.640838E-0001  6.841830E-0001
 -8.394687E-0002  5.056757E-0001
 -5.967827E-0001 -4.820634E-0002
  6.941612E-0001  3.371281E-0002
 -1.526390E+0000 -1.303677E+0000
  2.006200E-0001 -5.919141E-0001
 -1.422633E-0001  1.513231E+0000
  2.463312E-0001  1.333916E+0000
 -3.962229E-0002 -9.427824E-0001
  2.482703E+0000 -1.668477E-0001
 -2.202488E-0001  2.360722E+0000
 -2.104541E+0000  1.310218E+0000
 -4.646851E-0001 -1.144429E+0000
  2.146062E+0000  2.348124E-0001
  4.950728E-0001  1.290744E+0000
 -2.307419E+0000 -6.901787E-0001
  3.107949E-0001 -7.067416E-0001
  1.875627E+0000  4.222014E-0001
  1.223272E+0000 -6.523889E-0001
  1.612643E+0000 -1.290024E+0000
  9.258007E-0001 -3.635028E-0001
 -1.343981E+0000 -5.868423E-0001
 -1.565430E+0000  1.483832E-0001
 -9.976674E-0001 -2.333137E+0000
  7.149502E-0001 -2.266871E+0000
 -6.277801E-0001 -5.086996E-0001
 -2.871814E-0001  4.100000E-0001
 -1.441212E+0000  1.077710E+0000
  1.353682E+0000  1.301647E+0000
  3.799800E-0001  9.298857E-0002
 -2.979928E-0001 -6.047855E-0001
  1.161944E+0000 -2.542857E+0000
  1.453402E+0000  1.114141E+0000
 -3.149579E+0000  3.556729E-0001
 -1.242439E+0000 -5.835295E-0001
  1.391118E+0000  2.472409E+0000
  1.255404E+0000  1.449045E+0000
  1.940686E+0000  6.325802E-0002
 -1.270075E-0003  7.277031E-0001
  3.150076E-0001 -2.001213E+0000
  6.718706E-0001 -1.687975E+0000
 -9.855395E-0001  3.861010E-0002
 -1.392783E+0000  8.388032E-0001
 -1.714716E+0000 -3.556254E-0001
  5.615457E-0001  2.097211E+0000
  4.488607E-0002  2.493937E+0000
 -6.319136E-0002  1.866424E+0000
  1.843248E+0000  1.952038E+0000
  1.193505E+0000  1.880851E-0001
  1.451431E+0000  1.697236E+0000
 -2.604295E+0000 -4.556682E-0001
 -2.132081E+0000 -2.504395E+0000
  3.786953E+0000 -5.049221E-0001
  3.202121E+0000 -9.475759E-0001
  7.387895E-0001 -4.687646E-0001
 -2.075363E+0000 -1.030610E+0000
  1.876225E+0000 -2.509129E+0000
 -1.462329E-0001 -3.663766E-0001
  2.204417E-0003 -2.190897E+0000
 -2.136444E+0000 -7.131236E-0001
 -2.792494E+0000  4.098626E-0001
 -1.727744E+0000  5.896333E-0003
 -8.235772E-0001 -7.140357E-0001
  5.909199E-0001  1.280647E+0000
 -2.127546E+0000  4.182754E-0001
 -2.776602E+0000  7.507261E-0001
  1.361074E+0000  4.723515E-0001
  2.980698E+0000  1.247971E+0000
  1.033315E+0000  1.315989E+0000
 -1.722024E+0000  2.140465E+0000
 -2.534169E+0000  4.117088E-0001
 -6.808009E-0001 -7.561397E-0001
  1.666503E+0000 -1.543994E+0000
 -5.495143E-0002  1.247265E-0001
 -3.408444E+0000 -7.407893E-0001
  8.110394E-0001 -1.343639E+0000
  1.684599E+0000 -1.349532E-0001
 -1.539025E-0001  8.289288E-0001
 -1.355078E+0000  1.143418E+0000
 -1.674155E+0000  9.390521E-0001
  5.872104E-0001  1.755086E+0000
  1.393835E+0000  1.856600E+0000
 -3.492967E-0001 -2.608259E-0001
  1.069580E+0000  1.055281E-0001
 -1.324896E+0000  9.277844E-0001
 -1.874736E+0000  7.761278E-0001
  3.219329E+0000 -5.970144E-0001
  2.446948E+0000 -1.427199E+0000
  6.548530E-0001  7.465629E-0001
 -1.214720E+0000 -6.106835E-0002
 -1.694449E+0000  1.302626E+0000
 -8.168185E-0001  1.977825E+0000
 -7.068436E-0001  1.866947E+0000
  1.591693E+0000  1.312438E+0000
  1.479670E+0000  1.574244E+0000
  1.207310E+0000 -6.907740E-0001
  5.529633E-0001 -8.349381E-0002
 -2.050837E+0000  6.519588E-0001
 -2.483763E+0000  1.191135E+0000
  1.448614E-0001 -2.529010E-0001
  1.428837E+0000  2.432042E+0000
 -5.502475E-0002  1.649309E+0000
  2.004954E-0001  2.471770E+0000
 -1.762791E+0000  3.430926E+0000
 -4.682259E-0001  6.178359E-0001
  2.190642E+0000  5.527095E-0001
  8.351497E-0001  7.860035E-0001
 -1.243385E+0000  1.507457E+0000
 -3.228856E-0001  3.389959E-0001
  1.184166E+0000 -3.368769E-0001
  9.136150E-0001  4.655126E-0001
 -1.033715E+0000 -9.066738E-0001
  1.982192E+0000 -8.617181E-0001
  2.627878E+0000  1.927512E-0002
  1.004391E+0000 -1.853081E-0001
 -4.324142E-0001 -2.417275E+0000
  2.987272E-0001 -2.852975E+0000
  9.406200E-0001  3.171422E-0001
  6.190237E-0001 -3.331586E-0001
 -8.737520E-0001 -8.931668E-0005
  1.085195E+0000  1.602010E-0001
  1.644376E+0000  9.150483E-0001
  1.186700E+0000  1.114572E+0000
 -4.040457E-0001  2.658164E-0001
 -1.824482E+0000  4.001213E-0002
 -9.205010E-0001 -3.131909E-0001
  1.003538E+0000 -6.197990E-0001
 -8.084141E-0001 -1.626443E+0000
 -2.099522E-0001 -1.411515E+0000
  8.341320E-0001 -9.426175E-0001
  2.135172E-0001  6.340154E-0001
 -2.096380E+0000 -4.612586E-0001
 -8.284058E-0001 -2.111622E+0000
  1.090575E+0000  3.325647E-0001
  3.895992E-0003  4.105138E+0000
 -1.437714E+0000  1.458255E+0000
  1.326971E+0000  1.243420E+0000
 -6.367824E-0001  8.636653E-0001
 -1.480275E-0001  4.799757E-0001
 -9.579849E-0001 -4.706033E-0002
  1.967423E+0000 -2.032253E+0000
  8.581456E-0001  5.753739E-0001
  5.489362E-0001 -8.962331E-0001
 -8.693243E-0001  2.394668E+0000
 -1.412891E+0000  1.559067E+0000
  1.667888E+0000  1.160356E+0000
  2.840969E+0000  1.313493E+0000
  1.062204E-0001  1.265453E+0000
 -2.648640E+0000 -8.730457E-0001
 -2.924097E+0000 -2.547406E+0000
 -1.204482E+0000 -3.139124E+0000
  2.257564E+0000 -4.100042E+0000
  2.454817E+0000 -1.819701E+0000
 -1.858950E-0001 -6.613082E-0001
 -4.217403E+0000  6.039927E-0001
 -8.522069E-0001 -5.331459E-0002
  3.348603E-0001  1.528414E+0000
  2.235010E-0001  1.103833E+0000
 -1.759101E+0000 -1.918343E-0001
 -6.503809E-0001 -5.205056E-0001
 -9.371375E-0001 -1.162575E-0001
 -5.636365E-0001 -1.680611E+0000
 -7.968662E-0001 -9.810619E-0001
 -1.321798E+0000 -1.063640E+0000
  1.918044E+0000 -1.444873E+0000
  1.163336E+0000  1.610270E+0000
 -1.820136E-0001  1.810834E+0000
  4.842778E-0001  1.519644E+0000
  8.174022E-0001  9.840943E-0001
  1.536721E+0000  2.293813E+0000
 -3.934969E-0001  3.342953E+0000
 -3.613466E-0001  1.370626E+0000
 -6.523979E-0001 -4.345206E-0001
 -3.626420E-0001  3.350773E-0001
  5.639892E-0001 -5.555851E-0001
  2.142401E+0000  7.423456E-0001
  4.885832E-0001  1.210552E+0000
 -5.594900E-0001  1.825159E+0000
 -2.083692E+0000  1.791502E+0000
  1.059146E+0000  6.044861E-0001
  2.126814E+0000 -1.163774E-0001
  5.025960E-0001 -2.308868E+0000
  6.471200E-0001 -2.036908E+0000
 -5.135869E-0002 -1.329269E+0000
 -1.245734E+0000 -5.956231E-0001
 -1.451591E+0000  3.740651E-0001
 -1.236460E+0000  1.558394E+0000
  2.233489E+0000 -7.994469E-0001
  1.733815E+0000  8.231758E-0001
 -6.041313E-0001  8.879716E-0001
 -2.271929E+0000  1.139647E+0000
 -1.249268E+0000 -5.403734E-0001
  1.087263E+0000 -8.233414E-0001
 -1.015524E+0000 -3.820097E-0001
 -1.458778E+0000 -1.531519E+0000
 -6.576323E-0002 -1.219891E+0000
 -1.641196E+0000 -8.205772E-0001
  5.369322E-0002 -8.286245E-0001
  2.911083E+0000  4.870711E-0001
  1.754408E+0000  1.063678E+0000
  9.082377E-0001  3.323411E-0001
 -1.372335E+0000 -6.196717E-0002
 -9.771299E-0001  1.686184E+0000
  8.319851E-0001  1.043293E+0000
  6.246176E-0001  1.253677E+0000
  3.742362E-0001  1.322596E+0000
  5.308957E-0001  6.243945E-0001
  5.230134E-0001  7.799562E-0001
  8.433181E-0001 -6.384937E-0001
 -6.840118E-0002  1.363662E+0000
 -2.060391E+0000 -6.134611E-0001
 -2.008525E+0000  1.102488E+0000
 -1.148906E+0000  1.465350E+0000
  1.270493E-0001  3.827266E-0001
  5.546758E-0001  1.126321E+0000
  1.440646E+0000  2.983116E+0000
 -3.693532E+0000  1.754544E+0000
 -2.629034E+0000 -9.932007E-0002
  3.455864E+0000 -2.753893E-0001
  2.798943E+0000 -8.740600E-0001
 -5.093517E-0003 -1.128918E+0000
 -1.018199E+0000 -2.087428E+0000
 -1.359970E+0000 -1.780583E+0000
 -8.954562E-0001 -2.689851E+0000
  2.192520E-0001 -1.594491E+0000
  5.873327E-0001 -7.130914E-0001
  8.109876E-0001  2.873536E-0001
 -1.103879E-0001 -9.209378E-0001
 -4.773374E-0001 -1.249586E+0000
  2.285576E+0000 -6.042632E-0001
  2.980470E+0000 -1.612651E+0000
  4.109051E-0001 -1.935907E+0000
 -4.164576E-0001 -3.943651E+0000
  1.004434E+0000 -2.291393E+0000
 -1.852659E+0000 -2.393989E+0000
 -6.419021E-0001 -2.471464E+0000
 -1.644546E+0000 -1.515937E+0000
 -1.332410E+0000 -1.626443E+0000
  1.192870E+0000 -1.272257E+0000
  1.285051E+0000 -5.022779E-0001
 -1.109924E+0000 -1.061874E+0000
  7.396057E-0001 -1.076342E+0000
  1.269814E+0000  1.166431E+0000
 -3.859325E-0001 -6.476916E-0001
  3.574657E-0001 -9.648266E-0001
  1.160869E+0000 -2.292343E+0000
 -1.773066E+0000 -1.724287E+0000
 -1.094959E+0000 -2.787912E+0000
  1.166615E+0000 -8.285621E-0001
 -3.181648E-0001  5.039653E-0001
  4.615675E-0001  1.046268E+0000
 -2.755727E-0001  1.902130E+0000
 -1.228180E-0001 -1.226578E+0000
 -1.111592E+0000 -1.282115E+0000
 -1.973672E+0000 -3.375302E-0001
  6.831542E-0001  5.012741E-0001
  8.360019E-0001 -6.697480E-0001
 -1.277126E+0000 -1.388848E+0000
 -1.449042E+0000 -8.383798E-0001
 -3.737535E-0001  3.262826E-0001
 -2.101045E+0000 -2.687149E-0001
  2.398844E+0000 -1.004194E-0001
  2.865280E+0000 -1.546487E+0000
  3.451799E-0001  1.333904E+0000
 -1.994925E+0000  1.000965E+0000
 -6.327396E-0001  7.029232E-0001
  9.134335E-0002  3.366936E-0001
  8.454771E-0001 -9.814283E-0001
  2.226783E+0000 -7.032478E-0001
  1.325877E+0000 -5.951466E-0001
  8.264650E-0001  1.409711E+0000
 -2.355017E+0000  2.471901E-0001
 -1.554566E+0000 -1.014618E+0000
  9.497527E-0001 -8.242459E-0001
  1.447351E+0000  1.224968E+0000
 -5.795363E-0001 -2.721745E-0001
 -3.639544E-0001 -1.902530E+0000
  1.149119E+0000 -1.165087E+0000
  4.800994E+0000 -1.271202E-0001
  1.010665E+0000 -7.545110E-0001
 -2.180351E+0000 -2.904275E+0000
 -1.925562E+0000 -1.822946E+0000
  9.089551E-0001 -1.702845E+0000
  1.169516E+0000 -1.449212E+0000
  3.829325E+0000  5.464563E-0001
  1.091592E+0000  1.220958E+0000
 -1.135837E+0000  1.713914E+0000
  1.358274E-0001 -1.038013E+0000
  1.866009E-0001 -6.519670E-0001
 -1.959403E+0000 -1.263848E+0000
  8.282610E-0001  1.609398E+0000
  6.017992E-0001  1.883493E+0000
  1.024779E+0000  4.962079E-0001
  9.481068E-0001  2.556940E+0000
 -8.714454E-0001  1.315862E+0000
 -5.295338E-0002  2.626846E+0000
  5.530968E-0001  2.053739E+0000
 -4.948040E-0001  1.621532E+0000
  1.251813E-0001  3.995836E-0001
  1.644968E+0000  4.889767E-0001
  1.333153E+0000  1.544890E+0000
 -1.582472E+0000  6.363378E-0001
 -1.996088E+0000 -4.499991E-0001
  2.070066E-0001  1.836819E-0001
 -7.437273E-0001  1.512033E+0000
  4.680997E-0002 -2.349978E-0001
  5.366928E-0001  7.168812E-0001
 -3.060369E-0002  2.408785E+0000
 -1.410068E-0002  1.571197E+0000
 -5.540626E-0001 -3.670960E-0001
  2.894717E+0000  2.618594E-0001
 -5.971195E-0001  4.384994E-0001
 -3.642015E+0000 -5.605917E-0002
 -1.529718E+0000 -2.484889E+0000
  2.199703E+0000 -1.522858E+0000
  1.174551E+0000 -1.334112E+0000
  1.528346E+0000 -1.339279E+0000
  1.680271E+0000 -1.005262E+0000
 -9.701305E-0001  4.171831E-0003
 -6.583681E-0001  5.579079E-0001
 -1.246597E+0000  1.182281E+0000
 -2.308962E-0001  3.668718E-0001
 -1.011120E+0000 -7.149909E-0001
  2.250768E+0000  2.040951E+0000
  7.606570E-0001  2.441872E+0000
 -8.790488E-0001  2.857218E+0000
 -7.964420E-0001  2.039735E-0001
 -1.079503E-0001  7.541645E-0001
  2.490840E+0000  8.642019E-0001
  3.848162E+0000  1.833387E+0000
  1.059887E+0000  1.034471E+0000
 -1.770404E+0000 -2.169338E+0000
  6.946325E-0001 -1.981406E+0000
  1.033960E+0000 -2.095424E+0000
  1.014966E+0000  1.429478E+0000
 -3.223494E+0000  1.380050E+0000
 -1.885319E+0000 -6.613894E-0001
 -9.406357E-0001  4.714129E-0001
 -5.391875E-0001  5.703202E-0001
 -5.024270E-0001 -1.659555E-0001
  1.103500E+0000 -4.084302E-0001
  8.420406E-0001 -4.151657E-0001
  1.600048E+0000  6.296244E-0001
 -2.257577E+0000  4.472002E-0001
 -1.201465E+0000 -1.182041E+0000
  1.427760E+0000 -1.861310E+0000
  2.345492E+0000 -8.694536E-0001
  2.277496E+0000 -1.694640E+0000
  6.834147E-0001 -1.457697E+0000
  5.209867E-0001  6.607162E-0001
 -2.001126E+0000 -1.417774E+0000
  2.386785E-0001 -1.111544E+0000
  1.994659E+0000 -2.051301E+0000
  3.543124E-0001 -3.472320E-0001
 -8.240294E-0001  1.143226E-0001
 -7.385620E-0001  1.172905E+0000
 -1.448728E+0000  2.387522E-0001
  9.977830E-0001 -6.300250E-0001
  2.516279E+0000  6.425035E-0001
 -1.208705E+0000  1.568332E+0000
 -2.333998E+0000  1.629447E+0000
 -1.152547E+0000 -7.150020E-0001
  8.452357E-0001  5.351461E-0001
  7.520024E-0001  1.305347E+0000
 -1.966601E-0001  1.698070E+0000
 -1.055306E-0002  8.744391E-0001
  1.147410E+0000  3.775306E-0002
  1.798590E+0000  3.674184E-0001
  4.500568E-0001  1.313425E+0000
 -1.195333E+0000  3.321487E+0000
 -1.003837E+0000  6.295379E-0001
 -3.465399E-0001 -1.606836E-0001
  2.697120E+0000  4.078266E-0001
  1.599142E+0000  1.645609E+0000
 -1.005035E-0001 -7.810552E-0001
  4.944452E-0001  3.015877E-0001
  5.108653E-0001  1.062966E-0001
 -2.314274E+0000 -1.608846E+0000
 -1.391607E+0000  3.277193E-0001
 -1.172721E+0000 -1.556863E-0001
 -6.980426E-0002  3.204375E-0001
  1.062226E+0000  1.152405E-0001
  3.768082E+0000 -5.386716E-0001
 -1.266959E-0001  2.387070E-0001
 -1.705693E+0000 -1.201375E-0001
  2.885348E-0002  4.775737E-0002
  7.053051E-0001 -4.140218E-0001
  3.057901E+0000  1.242790E+0000
 -7.735647E-0001  1.539201E+0000
 -1.030166E+0000 -5.189395E-0002
 -1.979048E-0001  7.240188E-0001
  2.056906E-0001 -4.059997E-0001
  6.370326E-0001 -1.336317E-0001
  4.586138E-0001  1.553944E+0000
  1.335611E+0000  3.872584E-0001
 -1.180873E+0000  1.093579E+0000
 -9.950718E-0001  2.047601E-0001
 -1.042007E+0000 -2.045286E+0000
  3.522696E+0000 -1.058609E+0000
  7.062208E-0001  3.747528E-0001
 -2.082789E+0000 -9.871949E-0001
 -1.591421E+0000 -1.887672E+0000
  5.489083E-0001 -7.212510E-0001
  6.950420E-0001 -6.440311E-0001
  1.739664E+0000 -4.608469E-0001
  2.412816E-0001  1.043570E-0002
 -1.716134E+0000 -7.073526E-0001
  8.044756E-0001 -5.544030E-0001
  9.031185E-0001 -7.660229E-0001
  6.735830E-0001  5.906113E-0001
 -3.163793E-0001 -7.940170E-0001
  2.414859E+0000 -2.138032E+0000
  8.455005E-0001 -2.418560E+0000
  1.797836E-0001 -1.784314E+0000
 -1.182397E+0000 -1.050491E+0000
 -1.999837E+0000 -1.423444E+0000
  1.183581E-0001 -7.559219E-0001
  6.902095E-0001 -1.372025E+0000
  1.106943E+0000  1.108645E+0000
 -1.570087E+0000  1.214849E+0000
 -1.088778E+0000 -5.747738E-0001
  4.534046E-0001 -1.879598E+0000
  2.207692E+0000 -1.414229E+0000
  8.938797E-0001 -3.854055E-0001
 -3.462323E-0001  2.095107E-0001
  2.104826E+0000  1.735089E-0001
  8.538036E-0001  7.001992E-0001
 -1.329801E+0000 -9.973914E-0002
 -2.286009E+0000 -4.075593E-0001
 -5.801539E-0001  6.020890E-0001
  1.374772E+0000  2.330891E+0000
  1.524643E+0000  3.395465E+0000
 -9.061967E-0001  1.488751E+0000
  1.195131E+0000 -6.528549E-0001
  6.061372E-0001  6.027101E-0001
  4.364842E-0001  3.994138E-0001
  9.685428E-0001 -6.521609E-0001
  8.134100E-0001 -4.065109E-0001
  7.499271E-0001  3.334414E-0002
 -2.794243E-0001  3.703569E-0001
 -3.115246E-0001  1.436547E+0000
 -8.268778E-0002  3.235691E+0000
 -1.448742E+0000  2.672164E-0001
  8.791560E-0001 -9.297992E-0001
  2.216254E-0001  7.117247E-0001
 -3.636004E-0001  5.611865E-0002
  2.778619E-0001 -1.458974E-0001
  2.771004E-0001 -3.307961E-0001
  2.906514E+0000  1.414030E+0000
 -7.516289E-0001  4.765934E+0000
 -2.208333E+0000  2.526438E+0000
  2.343336E+0000  7.101570E-0002
  4.475120E+0000  1.118958E+0000
 -5.575478E-0001  7.230402E-0001
 -2.580027E+0000 -5.937543E-0001
  9.212165E-0001 -1.917051E-0001
 -6.863854E-0002  4.115410E-0001
 -1.402848E+0000  6.745814E-0001
 -1.818384E+0000  2.790662E-0001
  1.980720E+0000  2.875771E-0001
  2.919647E+0000  2.689460E+0000
 -1.527376E-0001  2.011633E-0001
 -1.223521E+0000  7.919621E-0002
 -1.684413E+0000  6.480703E-0001
  1.812354E-0001  1.919237E-0001
  2.265907E+0000  2.215887E-0001
  2.078671E+0000 -6.983737E-0002
  1.554299E+0000 -7.978652E-0001
  7.032535E-0001 -2.002532E+0000
 -1.014341E-0001 -9.119471E-0001
 -2.184569E-0001 -9.214353E-0001
  3.570188E-0002  9.380643E-0001
 -1.216731E+0000  1.509668E+0000
 -4.950613E-0001  2.090950E+0000
  1.601946E+0000 -1.503138E-0001
  1.062058E+0000  8.273290E-0001
  1.632245E+0000  3.497324E-0001
 -1.414997E+0000 -8.651775E-0001
 -2.820126E+0000  4.188866E-0001
 -3.557402E-0001 -1.405892E+0000
  8.691529E-0002 -8.844355E-0001
  1.231642E+0000 -8.194023E-0001
  3.401918E-0001  8.306824E-0001
  3.382309E-0001  1.120792E+0000
 -1.973153E+0000 -2.118214E-0001
 -3.151307E-0001 -2.950800E+0000
  1.387759E+0000 -7.168249E-0001
 -5.781361E-0001  1.173417E+0000
 -1.086790E+0000  1.368295E+0000
 -3.018134E+0000  1.110929E+0000
  6.466612E-0001  1.907607E+0000
 -6.990716E-0001  1.928146E+0000
  2.470224E+0000 -1.156331E+0000
  1.996260E+0000  1.807770E+0000
 -1.160239E+0000  2.105273E+0000
 -3.169189E+0000 -2.689636E-0001
  2.882398E-0001 -2.975915E-0001
  2.036924E+0000  9.785277E-0001
 -1.923856E+0000  1.783266E+0000
 -2.019277E+0000 -3.803485E-0001
  1.113642E+0000 -1.359780E+0000
 -6.938959E-0001 -2.676555E+0000
  6.411761E-0001 -9.823321E-0001
  5.934583E-0002  9.960413E-0001
 -1.323173E+0000  1.521103E-0001
  6.849384E-0001 -1.595846E+0000
  6.067162E-0001 -1.534924E-0001
 -5.272759E-0001  2.102261E-0001
 -8.961772E-0001 -7.372930E-0002
  9.374175E-0001 -1.080217E+0000
  2.420057E+0000 -4.611284E-0001
  1.469653E+0000 -1.422907E-0001
  5.415687E-0001 -4.676452E-0001
  9.443699E-0001 -1.070862E+0000
 -1.224576E+0000  6.770589E-0001
 -1.955683E+0000  1.682554E+0000
  2.588510E-0001  1.748840E+0000
  3.110876E-0002  2.321396E+0000
 -6.048924E-0001  9.047392E-0001
 -9.647935E-0001  2.657444E-0001
  1.417556E+0000 -9.760973E-0001
  2.315019E+0000 -1.292645E+0000
  2.707845E+0000 -4.526992E-0001
  3.356555E-0001  1.802704E+0000
 -2.284489E+0000  1.566776E+0000
 -1.467371E+0000  1.838103E+0000
  4.868448E-0001  1.054613E+0000
  3.446726E+0000  6.402115E-0001
  2.999577E+0000  1.634889E+0000
 -2.429670E+0000  6.978981E-0001
 -1.715115E+0000 -2.943396E-0001
 -5.959596E-0001  2.417363E-0001
 -9.679663E-0001 -6.154449E-0001
 -1.554848E+0000 -1.593694E-0001
  4.766893E-0001  1.287848E+0000
 -5.750272E-0001  1.826106E+0000
 -1.175653E+0000  8.926194E-0001
  2.207871E+0000  1.006711E+0000
  1.787118E+0000  1.630247E+0000
  1.550014E+0000  9.756607E-0001
  1.179482E+0000  1.814877E+0000
  1.237843E-0001 -6.520586E-0001
  1.048049E+0000  1.553891E+0000
 -1.095067E+0000  7.947198E-0001
 -5.926374E-0001  4.020282E-0001
  7.161902E-0001 -2.338515E-0001
  2.890666E-0001  8.318674E-0001
 -3.533407E+0000  6.717247E-0001
 -4.248570E+0000 -1.167551E+0000
 -4.145563E-0001 -2.639282E+0000
  1.787371E+0000  8.910084E-0001
 -1.832343E+0000  6.978373E-0001
 -2.661231E+0000 -2.682859E+0000
  1.739361E+0000 -1.156303E+0000
  2.045493E+0000  2.054464E+0000
 -5.247495E-0001  1.437234E+0000
 -1.663400E+0000  2.537729E+0000
  7.193669E-0002 -1.094033E+0000
  4.690621E-0001 -1.091693E+0000
 -4.832691E-0001 -1.532664E+0000
  2.425289E+0000 -2.064040E+0000
  4.344416E-0001 -6.485300E-0001
 -1.862883E+0000 -1.126464E+0000
  2.819759E-0001 -1.739457E+0000
  3.943377E-0001  1.330803E+0000
 -3.300987E-0001 -1.939230E-0002
 -5.436330E-0001 -1.953847E+0000
  1.322658E+0000 -9.588273E-0001
 -1.123971E-0001  5.601747E-0001
 -1.841062E+0000 -5.367587E-0001
 -1.296665E+0000  7.857619E-0001
 -7.611731E-0001  6.590707E-0001
  2.195327E+0000  5.419422E-0001
  1.789295E+0000  4.782314E-0001
 -1.232884E+0000  6.642250E-0001
 -5.482544E-0001  6.721624E-0001
 -8.517608E-0001 -4.277271E-0001
  1.898564E+0000  1.949505E-0001
  9.052961E-0001 -2.648270E-0001
  3.180771E-0001  4.661501E-0002
  2.697306E-0001 -1.310095E+0000
 -1.099645E+0000  4.324653E-0002
  1.602189E+0000 -1.139203E+0000
  3.833896E-0001 -5.804792E-0001
  8.252980E-0001 -1.543241E+0000
 -4.926986E-0001 -6.648903E-0001
 -1.354887E+0000  2.164593E+0000
  2.542055E-0001  7.653277E-0001
  3.684621E+0000  1.360052E+0000
  1.232551E+0000 -1.194246E-0001
  1.322127E+0000  4.449997E-0001
 -2.067874E-0001  1.109415E+0000
 -1.161316E+0000  3.055817E-0001
 -9.940586E-0001 -1.114778E+0000
  1.332897E+0000 -9.052031E-0001
  2.705938E-0001  2.402726E+0000
 -1.185300E+0000  1.148718E+0000
 -2.261356E+0000  1.417680E+0000
  4.159974E-0001  2.076551E+0000
 -1.396158E+0000  1.803652E+0000
 -8.015459E-0001  7.948467E-0002
 -2.900916E-0002  3.579582E-0001
  3.576699E-0001 -1.074058E+0000
  1.932902E-0001 -1.719768E+0000
  2.576207E-0001 -1.561078E+0000
 -9.981513E-0001 -1.886308E+0000
 -7.790257E-0001 -1.377498E+0000
 -9.315094E-0001 -1.256634E+0000
 -2.369724E+0000 -7.467759E-0001
  1.077465E-0001  4.443460E-0001
  1.925356E+0000  9.626270E-0001
  6.767722E-0001 -9.436915E-0001
  1.204415E-0001 -1.454276E+0000
 -1.107951E+0000  2.241311E-0001
 -1.671066E+0000 -1.108968E-0001
 -8.081655E-0001 -2.078999E+0000
  1.756927E+0000 -8.708694E-0001
  2.127010E+0000  4.595336E-0001
  1.243199E+0000 -1.066339E+0000
 -4.192125E-0001 -3.352551E-0001
  2.269160E-0001 -5.291010E-0001
 -3.113535E-0001 -4.678833E-0001
  7.147892E-0001 -7.357892E-0001
 -7.472393E-0001 -1.968517E+0000
 -8.275469E-0001 -2.598233E+0000
  5.295094E-0001 -7.624593E-0001
 -8.863669E-0001  1.592791E+0000
 -1.829465E+0000 -4.679391E-0002
  5.888802E-0001  7.490843E-0001
  1.899603E+0000  1.502125E+0000
 -6.624141E-0001  8.532319E-0001
 -4.359130E-0001  6.525679E-0002
  8.350627E-0001 -1.279882E-0001
 -3.651829E-0001  2.920696E+0000
  9.665878E-0001  1.414170E+0000
  8.556239E-0001 -3.217930E-0001
 -1.318744E+0000  7.695920E-0001
 -1.410251E+0000  9.961097E-0001
  1.969221E+0000  2.215043E+0000
  1.433540E+0000  1.003318E+0000
 -7.058449E-0001  1.135283E+0000
  3.011585E-0002  2.034479E+0000
  1.169555E+0000  2.783848E+0000
  1.995041E+0000  9.461289E-0001
  3.614528E-0001 -9.677362E-0002
 -7.204599E-0001  2.582041E-0001
 -2.390251E-0001 -2.632517E-0001
 -6.905215E-0001 -8.523392E-0001
 -1.613612E+0000  8.396867E-0001
  3.129588E-0001  9.296528E-0001
  6.898994E-0001  1.826399E+0000
 -1.259413E+0000  3.782422E+0000
 -1.409019E+0000  1.983587E-0001
  6.869835E-0001 -3.689770E-0001
  2.796098E-0001  6.734727E-0001
 -1.027271E+0000  7.126977E-0001
 -1.199332E+0000  5.335206E-0001
  2.128833E-0002 -7.816539E-0001
 -2.179297E-0001 -7.924473E-0001
  2.104701E-0001 -1.621685E+0000
 -8.311442E-0001 -1.114369E-0001
  2.918011E-0001 -1.077705E+0000
  2.868949E+0000 -1.518657E+0000
  4.577803E-0001 -5.045597E-0001
  5.036380E-0001  8.771147E-0001
 -4.629107E-0001  9.242142E-0001
 -8.574043E-0001 -5.793842E-0001
  1.211026E-0001  9.880821E-0001
 -1.533089E+0000  2.657653E+0000
  1.045282E+0000  1.601313E+0000
 -5.338933E-0001  2.034130E+0000
 -1.730530E+0000  3.598027E-0001
  6.150192E-0001 -1.016216E+0000
 -3.973584E-0001 -4.163842E-0001
  2.451410E+0000  5.716184E-0001
 -7.101408E-0001 -1.019995E-0001
 -2.354780E-0001 -1.412527E+0000
  2.167864E+0000 -1.346446E+0000
 -3.822145E-0001  1.649800E+0000
 -2.187505E+0000  1.251553E+0000
 -1.339873E+0000 -4.824471E-0001
 -9.823180E-0001 -7.696416E-0001
  4.374883E-0001  7.707639E-0001
 -1.159513E+0000  2.543528E-0001
 -1.631498E+0000 -2.492302E+0000
  6.244358E-0001  2.367547E-0001
  5.187732E-0002  2.484111E+0000
 -1.362609E+0000  1.257027E+0000
  6.165363E-0001  4.057212E-0001
  1.254873E+0000  1.165807E-0001
  7.632519E-0001  1.029703E-0001
  2.246221E+0000  1.584166E+0000
 -1.203680E+0000  3.655965E+0000
 -1.922374E+0000  1.992290E+0000
  6.950238E-0001  5.046869E-0001
  9.820540E-0001 -1.375697E+0000
  1.635213E+0000  7.194638E-0001
  2.319714E-0002 -1.509128E+0000
 -8.555014E-0001 -2.301361E+0000
 -7.997834E-0001  5.073211E-0001
 -1.235560E+0000 -6.906097E-0001
 -1.070021E+0000 -5.071155E-0001
 -1.224620E+0000 -6.421523E-0001
  4.112265E-0001  1.633000E+0000
 -3.758525E-0002  1.822790E-0001
  8.761470E-0001 -1.385104E+0000
 -4.198619E-0001 -2.585441E-0002
 -3.186993E-0001  6.184124E-0001
  2.709329E-0001  5.710515E-0001
 -1.874105E+0000 -4.362586E-0001
  6.369069E-0001 -9.036935E-0003
  2.130004E+0000  1.343320E+0000
  6.235721E-0001  1.713789E+0000
  1.762005E-0001 -2.623622E+0000
  1.979580E+0000  4.631931E-0002
  8.341097E-0001  3.328518E+0000
 -1.069020E+0000  3.750876E-0001
 -2.387928E-0002 -5.548910E-0001
  2.820983E+0000 -6.660824E-0001
 -3.709762E-0001 -2.172998E+0000
 -9.083234E-0001 -3.434404E+0000
 -9.711199E-0001  6.734730E-0001
 -3.936954E-0001 -2.710459E-0001
 -4.090762E-0001  1.907738E+0000
  8.945894E-0001  1.902102E+0000
 -9.879859E-0001  2.711902E+0000
 -1.747087E+0000  1.009040E+0000
  5.712746E-0001  1.474720E+0000
  1.464705E+0000  1.202533E+0000
  5.230855E-0001  1.673888E+0000
 -4.999130E-0001 -9.374871E-0002
 -7.442445E-0001  2.784398E-0001
  4.067953E-0001 -6.467276E-0001
 -9.337585E-0003  6.113773E-0001
 -3.196729E-0001  7.174913E-0001
 -1.607922E+0000  2.461024E-0001
 -2.278236E-0001  1.474058E+0000
 -8.923385E-0002  6.667556E-0001
  1.098973E+0000  8.519506E-0001
  2.268999E+0000  1.838468E+0000
 -3.996641E-0001  1.953315E+0000
 -6.196130E-0001  1.576182E+0000
  1.657454E+0000  1.373117E-0001
  1.099065E+0000  8.506161E-0001
  1.218149E+0000  4.292370E-0001
 -1.175818E+0000  2.415811E+0000
 -4.729320E+0000  4.086330E-0001
 -2.870325E+0000 -1.117252E-0001
  3.914963E-0001  7.879857E-0002
  7.203096E-0002 -5.876143E-0001
 -7.190386E-0001 -2.113559E+0000
 -2.468626E-0001 -2.350859E+0000
 -1.811100E+0000 -7.443625E-0001
 -1.552226E-0002 -2.084386E+0000
  1.067573E+0000 -2.528752E-0002
  2.109417E+0000  2.938390E-0001
  2.137663E+0000 -6.960388E-0001
  2.440377E-0001 -1.356851E+0000
 -1.686452E-0001 -1.646408E+0000
  3.461237E-0001 -4.003951E-0001
 -1.448906E+0000  6.012410E-0001
 -1.942003E+0000  1.349804E+0000
 -9.575004E-0001  1.614938E+0000
  7.521689E-0001  3.355369E+0000
  1.317630E+0000  2.401416E+0000
 -5.937874E-0001  1.643994E+0000
 -9.025639E-0001  1.374393E+0000
 -2.795855E+0000  1.715401E+0000
 -5.499099E-0001  2.241494E-0001
  2.497695E+0000  4.503182E-0001
 -4.432522E-0001  2.257634E-0001
  3.043086E-0001  8.649356E-0001
 -1.900896E+0000 -7.736610E-0002
 -1.851368E-0001  1.129308E+0000
 -9.679018E-0001  2.578260E+0000
 -1.667295E+0000  2.972925E+0000
 -6.712845E-0001  2.852906E+0000
 -8.880299E-0001  1.139374E+0000
  5.533712E-0001  3.639098E-0002
  1.786738E+0000  4.388048E-0001
  2.462147E-0002  1.323611E-0001
  6.151233E-0001 -1.008139E+0000
  1.213261E+0000  9.940208E-0001
 -7.349076E-0001  2.654864E+0000
 -9.019558E-0001  1.217073E+0000
  5.242302E-0001  1.480824E+0000
  2.268199E+0000  3.158648E-0001
  1.452030E-0001  6.174971E-0001
 -2.322472E+0000 -7.931897E-0001
 -3.149321E-0001 -2.700828E-0001
  1.363287E-0001  6.685363E-0001
 -8.102224E-0001  1.604673E+0000
  5.603424E-0001 -4.789184E-0001
 -2.524669E-0001 -1.424124E+0000
  1.426719E-0001 -1.083555E+0000
  2.327214E+0000 -1.088018E+0000
 -6.972438E-0002 -1.221469E+0000
 -1.054995E+0000 -1.082696E+0000
 -6.018922E-0001 -7.014451E-0001
 -1.495292E-0001 -7.708813E-0002
  1.787478E+0000  2.309475E+0000
 -1.264081E+0000  3.059971E+0000
 -1.693112E+0000  1.969335E+0000
 -1.077537E+0000  6.042447E-0001
  1.359102E-0001 -1.862833E+0000
  1.809109E+0000 -1.682474E+0000
  1.244130E+0000  6.978713E-0001
 -3.999570E-0001  2.016641E+0000
 -8.005103E-0001  4.201224E-0001
  1.112815E+0000  6.118688E-0001
  1.360330E+0000  1.195050E+0000
  2.818711E-0001  2.267242E-0001
  9.234109E-0001  3.869540E-0002
  2.905408E-0002  5.830034E-0001
  2.221466E-0001  1.226926E+0000
  1.358113E-0001  1.355957E+0000
  8.237856E-0001 -6.117153E-0001
  1.435919E+0000  8.284674E-0001
 -3.063630E-0001  1.021554E+0000
 -1.662133E+0000  2.358456E+0000
 -2.516416E+0000  9.495860E-0001
  9.162997E-0001  1.693430E+0000
  5.682612E-0001  3.401179E-0001
 -1.598193E+0000  1.233370E+0000
 -1.694427E+0000  2.435940E-0001
 -1.255496E+0000 -1.700632E-0001
  5.266133E-0001 -2.774308E-0001
  1.178328E+0000 -4.869816E-0001
  1.265120E+0000 -1.228845E+0000
 -3.649142E-0001 -1.014192E+0000
 -1.112092E+0000 -1.419247E-0001
 -5.388500E-0001  1.575351E-0001
  1.070028E+0000  1.896531E+0000
  1.248486E-0001 -3.010356E-0001
  2.000552E+0000 -5.413498E-0001
 -1.346228E+0000 -1.048703E+0000
 -1.508424E-0001 -2.251232E+0000
  2.974920E-0001 -1.667728E+0000
 -9.322667E-0001 -4.452017E+0000
 -7.256189E-0001 -1.821384E+0000
 -5.707369E-0001  7.102825E-0001
  7.436818E-0002 -9.266029E-0001
 -1.302215E+0000 -1.376480E+0000
 -1.083311E+0000 -1.662673E+0000
  1.793100E-0001 -1.461022E+0000
  5.853387E-0001  5.302921E-0001
  2.919149E-0001 -9.925285E-0001
 -4.559946E-0001 -4.415005E-0002
 -1.776903E+0000  3.309837E-0001
  5.851604E-0001 -2.993908E-0001
  6.686722E-0001  9.065318E-0001
  2.494433E+0000  2.195443E+0000
  2.016104E+0000  3.580988E-0003
  1.383304E-0001  1.411980E-0001
  1.198455E-0001  7.334487E-0002
 -7.161749E-0001 -1.967012E-0002
 -6.258295E-0001  5.209619E-0001
 -7.309433E-0001  9.587872E-0001
  1.289643E+0000  5.497905E-0003
  6.010275E-0001  1.142833E-0001
  2.231594E+0000 -5.175538E-0001
  2.569555E+0000 -1.380757E+0000
  4.506794E-0001  6.748847E-0001
 -1.616856E+0000  3.507444E-0001
  1.131425E+0000  1.616549E-0001
  2.999190E+0000 -5.765490E-0001
 -2.065533E-0001 -1.580402E+0000
  1.117853E-0001 -3.174712E+0000
  1.396784E+0000 -5.787549E-0001
  1.024515E+0000  6.963171E-0001
 -1.085059E+0000  2.273664E+0000
 -1.966689E-0001 -4.655761E-0001
  2.846234E+0000 -3.480681E-0001
 -6.761620E-0001  1.498420E+0000
 -1.160148E+0000  3.244719E+0000
 -5.012436E-0001  2.505634E+0000
  1.805944E-0001  6.296155E-0001
  1.197582E+0000  7.047156E-0001
  1.377458E+0000 -2.352933E+0000
 -7.941351E-0001 -2.068785E+0000
  8.062354E-0001 -8.175063E-0001
 -2.111259E+0000 -1.022686E+0000
  4.108442E-0001  1.273815E-0001
  1.159933E+0000  1.284288E+0000
 -1.674712E-0001  5.097836E-0001
 -2.294040E-0001 -6.044227E-0001
 -9.967977E-0001 -1.448273E+0000
 -1.835894E+0000 -9.500113E-0002
 -8.605222E-0001  5.323920E-0001
  1.219149E+0000  7.148625E-0001
  2.325409E+0000  5.244107E-0001
  6.717620E-0001 -2.977673E-0001
  3.402775E-0001 -1.506322E+0000
 -2.075294E-0001 -1.047567E+0000
  6.837489E-0001 -7.620767E-0001
  7.901177E-0001 -1.645665E+0000
 -1.920898E+0000 -1.412351E+0000
 -2.042499E+0000 -1.950670E+0000
 -1.273894E+0000 -2.296276E+0000
  1.624748E+0000 -1.883163E+0000
  5.052955E-0001  3.558154E-0001
 -7.875312E-0001 -8.449984E-0001
  6.437855E-0001 -1.546385E+0000
  1.800280E+0000  3.556318E-0001
  2.556770E+0000 -6.951738E-0001
 -1.765202E+0000 -4.582039E-0001
 -2.351986E+0000 -1.345300E+0000
  1.365623E-0001  5.207048E-0001
  2.255982E+0000  1.465450E+0000
  1.065936E+0000  3.819324E-0001
  2.429379E+0000  2.137032E-0001
  1.586917E+0000 -1.108265E-0001
 -1.739488E+0000  1.107887E+0000
 -6.404834E-0002 -7.242229E-0001
  1.361917E+0000  8.753652E-0001
  5.373136E-0002 -1.020612E-0001
  3.310720E-0001 -4.345036E-0001
  3.213928E-0001  5.855926E-0001
 -1.163982E+0000  9.387363E-0001
 -3.672663E-0001 -6.406286E-0001
  3.469632E-0001  1.038238E+0000
 -6.467433E-0001 -1.505448E+0000
 -2.382166E-0001 -1.651194E+0000
  6.471827E-0001 -7.728962E-0001
  4.475744E-0001 -6.670774E-0002
  5.993302E-0001  4.627441E-0001
  2.569285E+0000  6.829233E-0001
 -1.376965E+0000  9.925297E-0001
 -1.657532E+0000 -2.097494E+0000
 -3.907310E-0001  5.206207E-0001
  2.435155E+0000  2.183350E-0001
 -1.318485E+0000  3.135152E-0001
 -2.073506E+0000  1.818893E+0000
  1.033834E+0000  9.185334E-0001
  1.404680E+0000  1.944311E-0001
 -8.081788E-0001 -7.746403E-0001
  1.428509E+0000  1.081179E+0000
  1.321102E+0000  1.127754E-0001
  6.920425E-0001 -9.566710E-0001
  9.125711E-0001  5.045140E-0002
  8.020281E-0002  1.581705E+0000
 -4.447958E-0001  1.184476E+0000
 -7.957479E-0001  1.900783E-0001
 -1.694844E-0001  1.133495E+0000
 -1.277354E+0000  1.368270E+0000
 -1.503470E+0000  8.080649E-0001
  1.917439E+0000  5.477513E-0002
  3.562269E+0000  2.865026E-0001
  1.203541E+0000  1.101236E+0000
 -1.445201E+0000 -2.766737E-0001
  4.113585E-0001 -1.943235E+0000
 -2.302141E-0001 -8.144703E-0001
 -2.419025E+0000 -1.774909E+0000
 -2.139075E+0000 -3.212989E+0000
 -1.125552E+0000 -1.159287E+0000
 -1.053242E-0001 -1.395901E+0000
  1.883428E+0000 -6.508482E-0001
  1.218854E+0000 -1.107942E+0000
  1.131226E-0001 -6.108376E-0001
 -1.033725E+0000 -6.261530E-0001
 -2.896003E-0001 -1.264395E-0001
 -1.532456E+0000 -1.578871E+0000
  4.761590E-0001 -1.988715E+0000
  1.473528E+0000 -3.247140E-0002
 -1.928915E-0001  2.388293E+0000
 -5.106814E-0001  8.127787E-0001
  8.360050E-0001 -1.744072E+0000
  1.155173E-0001 -4.293121E-0002
  4.819216E-0001 -6.755713E-0001
 -2.513161E+0000 -1.806547E+0000
 -3.696240E-0001  7.501657E-0001
  1.613741E+0000  8.543100E-0001
  1.806177E+0000  1.066722E+0000
  5.203891E-0001  7.270439E-0002
 -2.247124E-0001  3.347151E-0001
  1.192106E+0000  5.775631E-0001
  1.903960E+0000  1.769614E+0000
  1.192368E+0000  4.510206E-0001
 -8.105215E-0002  2.380603E-0001
  9.639553E-0001  9.799293E-0003
  9.372907E-0001  1.834151E+0000
  5.164834E-0001 -1.536395E+0000
  1.040403E+0000 -7.256793E-0001
  1.026660E+0000 -8.047269E-0001
 -2.330554E-0001  2.639897E-0001
 -1.867085E+0000  9.214567E-0001
 -1.793058E+0000  1.713064E+0000
 -2.110887E+0000  1.363811E+0000
  1.578203E+0000 -6.243457E-0001
  1.793704E+0000  8.758867E-0001
 -1.742435E+0000 -5.889639E-0002
 -1.728812E+0000 -1.388932E+0000
  2.755003E+0000 -3.969033E-0001
 -5.186727E-0002  5.346817E-0001
 -8.274668E-0001  1.575274E+0000
 -1.318984E+0000  2.038102E-0001
 -3.431091E-0001  1.496733E-0001
 -4.685055E-0001  3.951886E-0002
  5.422665E-0001  7.635178E-0001
 -1.876076E+0000  1.175145E+0000
  2.107046E+0000 -5.425867E-0001
  2.165023E+0000 -1.744513E+0000
  1.868703E+0000 -2.935983E+0000
 -3.933944E-0001 -1.989508E-0002
 -1.791201E+0000 -1.202723E+0000
 -4.683337E-0001 -7.592403E-0001
  4.793203E-0001  1.638793E+0000
  1.941980E+0000  1.156604E-0001
 -7.548860E-0001 -1.983534E+0000
 -1.648617E+0000 -1.489165E+0000
  5.696596E-0001 -2.138244E+0000
  2.084069E+0000  1.923251E-0001
 -6.982346E-0002  9.212168E-0001
 -2.888522E+0000 -8.113176E-0002
 -1.733972E-0002 -1.890383E+0000
  2.714501E+0000 -3.814728E-0001
  1.024801E+0000 -9.357914E-0002
  4.533767E-0002 -9.594463E-0001
  2.359041E-0001  1.200506E-0001
  5.336359E-0001  4.763021E-0001
 -9.924286E-0001  2.090204E-0001
 -5.857699E-0001 -2.316144E-0001
  1.410245E+0000 -2.622767E-0003
  2.775804E+0000 -1.048650E+0000
  1.491995E-0001 -4.295954E+0000
  1.302702E+0000 -3.347086E+0000
  8.408826E-0001 -1.259641E+0000
  5.016191E-0001 -6.421147E-0001
 -1.441350E-0001 -1.065924E+0000
  8.706777E-0001 -1.386553E-0001
  1.029243E+0000  9.277859E-0001
 -1.532782E-0001  2.214790E+0000
 -9.469925E-0001  3.144554E-0001
 -9.534823E-0002  1.258187E+0000
 -1.121599E+0000  1.135872E+0000
  9.915648E-0001  5.315895E-0001
  7.653878E-0001  9.077941E-0002
  9.104347E-0001 -1.752688E+0000
  3.411392E-0001  3.420538E-0001
  1.207067E+0000  2.938064E-0001
 -6.861378E-0001 -1.595024E+0000
 -7.821414E-0001 -1.937398E+0000
  1.117743E-0001 -2.738597E+0000
  1.834030E+0000  1.261798E-0001
  2.166356E+0000 -6.125064E-0001
  8.314890E-0001 -4.858729E-0001
  1.699485E+0000 -2.447123E+0000
  1.602529E+0000 -1.489632E+0000
  3.173985E-0001 -7.606268E-0001
 -6.107618E-0001 -1.036932E+0000
 -7.528929E-0001  2.550060E-0001
  2.034040E-0001  5.180780E-0001
 -1.196219E-0001 -1.285915E+0000
 -7.903540E-0001 -1.483057E-0001
 -1.459423E+0000 -4.703984E-0002
  1.773336E+0000  7.251661E-0001
  5.181204E-0001 -6.366700E-0001
  9.167996E-0001 -4.728442E-0001
  1.153442E+0000 -7.402824E-0001
  4.252857E-0001 -3.394498E+0000
 -8.775461E-0001 -3.672914E+0000
 -4.563434E-0001 -2.608028E+0000
  1.094379E+0000 -1.671149E+0000
 -3.531861E-0001 -1.721642E+0000
  8.804332E-0002 -5.789334E-0001
 -7.924451E-0001 -8.006793E-0001
 -1.979365E+0000 -5.943110E-0001
 -1.251323E+0000 -1.683848E+0000
  4.932853E-0001 -6.696200E-0001
  2.011749E+0000  6.602441E-0001
 -2.916912E-0001  3.836068E-0002
 -6.436310E-0001  1.819329E-0001
  3.622053E+0000 -1.155309E+0000
  3.795246E+0000 -1.899811E+0000
  2.189224E-0001 -3.167700E-0001
 -3.717291E+0000 -8.992504E-0001
 -1.276875E+0000 -2.372154E+0000
  3.155183E-0001 -3.298892E+0000
  1.852804E-0001 -3.178989E+0000
 -1.847263E+0000 -1.698574E+0000
 -6.190185E-0001 -1.119996E+0000
 -2.156129E-0001 -2.330713E+0000
  3.347614E-0001 -1.666117E+0000
 -1.268198E+0000  3.417497E-0001
 -3.275469E+0000 -1.735950E+0000
 -2.211274E+0000 -1.210710E+0000
 -1.162070E+0000 -1.162924E+0000
 -8.621123E-0001  8.758373E-0001
 -1.215227E+0000  7.752436E-0001
 -2.776821E-0002 -7.808447E-0001
 -5.608795E-0001 -1.351455E+0000
  8.468807E-0001 -2.196201E+0000
  1.227721E+0000 -1.008604E+0000
  5.363832E-0001 -2.570894E-0001
 -1.655066E+0000  1.046851E+0000
 -1.569501E+0000  6.822037E-0002
 -5.414642E-0001  1.394820E-0001
  5.804158E-0001  3.448339E+0000
  4.594010E-0001 -1.001123E-0001
  1.449686E+0000  3.149612E-0001
 -5.765463E-0001  2.012694E+0000
 -2.925016E+0000  8.542024E-0001
 -1.175706E+0000 -6.770125E-0001
  3.386371E+0000 -1.707867E-0002
  4.490644E-0001  9.432956E-0001
 -6.514849E-0001 -5.392145E-0001
  1.206996E-0001 -1.642289E+0000
 -1.277352E+0000 -9.644973E-0001
 -5.501703E-0001  8.224896E-0001
 -7.952714E-0002  3.793610E-0001
  2.621697E+0000  8.628091E-0001
  1.092532E+0000  2.770803E+0000
 -4.323968E-0001  2.920485E+0000
  1.370776E+0000  1.692360E+0000
  3.076076E+0000  9.765911E-0001
  2.568059E+0000  6.827704E-0001
  8.824017E-0003 -4.896126E-0001
 -7.046381E-0001  6.301515E-0002
  5.262651E-0001 -2.219151E-0002
 -1.215581E+0000 -4.707289E-0001
 -1.751491E+0000 -1.955875E-0001
 -1.218983E+0000 -6.444917E-0001
 -1.074675E+0000  1.851019E-0001
  1.143540E-0001 -1.459242E+0000
  1.760814E+0000 -2.019935E+0000
 -8.940008E-0002 -7.114052E-0002
 -2.295722E+0000 -3.223642E-0001
 -6.348543E-0001  1.763450E+0000
  1.953500E+0000 -1.359020E+0000
  1.367541E+0000  6.995973E-0001
  1.669528E-0002 -3.274782E-0001
 -1.996879E-0001 -1.256986E+0000
  6.847127E-0001 -2.118153E+0000
  3.995870E-0001  2.530996E-0001
 -1.634069E+0000  1.329800E+0000
  5.322637E-0001  6.254562E-0001
 -6.020495E-0001 -3.784566E-0001
  1.210243E+0000  4.806948E-0001
  1.599516E+0000  1.438354E+0000
  4.456496E-0001  3.619904E-0001
 -1.234775E+0000  8.522824E-0002
 -1.727999E+0000  5.796163E-0001
 -5.456283E-0002  4.518989E-0001
 -3.851124E-0001  1.355289E+0000
  8.253804E-0002  1.371766E+0000
 -1.022438E+0000  2.960329E-0001
  7.176324E-0002  1.328447E-0001
  1.202472E+0000  4.356321E-0001
 -9.266651E-0001  9.337825E-0001
 -1.003760E+0000 -1.156547E+0000
  1.202407E-0001 -5.459993E-0001
  8.014404E-0001 -8.194234E-0002
  7.102622E-0001  1.260028E+0000
 -3.969095E-0001  2.677754E-0001
  3.007085E-0002 -1.418451E+0000
  1.477698E+0000 -1.496407E+0000
  1.470170E+0000 -1.181294E-0001
 -3.190492E+0000 -8.734779E-0001
 -2.248216E+0000 -1.498294E+0000
 -7.867276E-0001 -1.007860E+0000
  2.093019E+0000  5.362706E-0001
 -5.614398E-0001  8.043866E-0001
 -1.802890E+0000 -4.436553E-0001
 -1.480067E+0000 -1.734591E+0000
  7.020267E-0001 -1.956503E+0000
  2.255878E+0000  1.460637E-0002
 -9.440691E-0001  1.476071E-0001
 -2.977184E-0001 -6.210521E-0001
  1.467702E-0002  9.872770E-0001
  4.588427E-0003  2.206338E+0000
 -4.765517E-0001  6.839382E-0001
  4.570446E-0001 -7.859779E-0001
  2.637108E+0000 -1.673549E+0000
  2.319411E+0000 -1.968273E+0000
  1.267804E+0000 -2.140339E+0000
 -6.546220E-0001 -2.086009E+0000
 -1.093928E+0000  8.584230E-0001
  1.079787E+0000  4.490103E-0001
  9.896535E-0001  4.182359E-0001
  1.082536E+0000  2.738084E+0000
  3.819180E-0001 -6.487281E-0003
  1.411619E+0000  9.535612E-0003
  6.528464E-0001  8.609390E-0001
  1.382274E+0000  1.636003E+0000
  7.190202E-0002  1.076378E+0000
 -2.104162E-0001  6.205649E-0001
 -1.026360E+0000  5.664832E-0001
  2.207562E+0000  1.727817E+0000
  1.362404E+0000  6.590925E-0001
  1.375105E-0001  1.712120E+0000
  1.923105E-0001 -2.352534E-0002
  4.363219E-0002  2.328563E-0001
  1.575078E+0000  1.403552E+0000
  1.234569E-0001  3.129470E+0000
 -2.363446E+0000  8.830051E-0001
  3.895589E-0001 -1.004056E-0001
  1.267433E+0000 -3.608759E-0001
 -1.736027E+0000  1.101279E+0000
 -1.102656E+0000  6.690243E-0001
 -2.995039E-0001 -2.218585E+0000
  4.333680E+0000 -1.435437E+0000
  1.294990E+0000 -6.928561E-0001
 -4.476915E+0000 -3.216971E+0000
 -3.146837E+0000 -3.212031E+0000
  1.853661E+0000 -2.349479E+0000
  1.215636E+0000 -7.128359E-0001
 -5.392897E-0001 -1.468808E+0000
  8.776979E-0001  3.016428E-0001
 -1.476004E+0000  1.694459E-0001
  1.212916E-0001  1.855253E+0000
  2.964283E-0001  1.624377E+0000
 -2.288292E+0000  1.088843E+0000
 -1.890733E+0000 -5.081310E-0001
  5.370761E-0001  8.110158E-0001
  2.851449E+0000  3.436923E-0001
 -6.895784E-0001 -3.637188E-0001
 -2.872843E+0000 -1.526118E-0001
 -3.016783E+0000 -1.138194E+0000
  5.499147E-0001  2.247421E-0001
  1.982179E+0000  2.586823E+0000
 -2.919480E-0001  9.254776E-0001
 -8.976299E-0002 -3.599675E-0001
  4.745440E-0001 -2.926125E-0001
 -1.196767E+0000 -3.000692E-0001
  1.028398E+0000 -1.564753E+0000
  2.043651E+0000  5.174253E-0001
  7.142577E-0001 -1.119646E+0000
 -3.607527E-0002  3.188856E-0001
 -4.237693E-0001 -5.767887E-0001
 -4.033525E-0001  6.910301E-0002
  3.906861E-0001  4.633644E-0001
  9.710402E-0001 -6.218749E-0001
  9.728079E-0001 -1.463369E+0000
 -2.046918E+0000 -5.875094E-0001
 -9.150471E-0001 -1.241000E+0000
  2.210167E+0000 -2.204920E+0000
  2.911642E+0000 -1.983953E+0000
  1.974303E+0000 -1.457450E+0000
  2.703459E-0001  4.248931E-0002
 -1.483334E+0000  5.719758E-0001
 -1.605633E+0000 -1.928018E-0001
  7.106861E-0001  1.420279E-0001
  5.150591E-0001  1.466153E+0000
 -1.077513E+0000 -1.237567E+0000
  1.412444E+0000 -1.112868E+0000
  5.747978E-0001 -4.581725E-0001
 -1.814518E+0000 -1.524292E-0001
 -6.816218E-0001 -5.555233E-0001
  1.868533E-0001  8.988156E-0001
 -5.910643E-0003  1.567457E+0000
 -2.595646E+0000  2.225926E-0001
 -8.195582E-0001  3.011957E-0001
 -1.837318E-0001  7.793338E-0001
 -8.697631E-0001  1.606858E+0000
 -1.461796E+0000  1.213814E+0000
 -5.850154E-0001 -1.420332E+0000
  1.199382E+0000 -9.231025E-0001
 -1.044719E+0000 -1.113251E+0000
 -1.655670E+0000 -8.531850E-0001
 -1.674736E+0000 -1.170180E+0000
  1.301956E+0000 -2.281134E-0001
  9.968086E-0001 -1.220733E+0000
 -6.729946E-0002  6.666434E-0001
 -1.144385E+0000 -6.462368E-0001
 -9.002132E-0001 -1.024298E+0000
  1.878354E+0000  1.895708E-0001
  6.674144E-0001  3.809172E+0000
 -9.439534E-0001  3.605244E+0000
 -5.633094E-0001  3.276793E+0000
 -2.467710E+0000  3.011584E-0001
  9.442515E-0001 -1.776412E+0000
  1.684791E+0000 -9.234819E-0001
  4.342665E-0001 -2.143941E+0000
 -1.891686E+0000 -1.109870E+0000
 -1.375535E+0000 -1.763438E+0000
  7.922811E-0001 -1.184782E+0000
  2.456566E-0001 -1.878354E-0001
 -1.287630E+0000 -7.333128E-0001
 -8.582319E-0001  1.200504E+0000
 -4.226658E-0001  1.585080E+0000
  7.499413E-0001  1.902333E+0000
  1.014621E+0000 -7.660761E-0003
  9.477133E-0001 -7.207974E-0001
  3.629143E-0001 -1.564550E+0000
 -2.627892E-0001  3.688561E-0001
 -2.583620E-0001  1.346763E+0000
 -9.363239E-0001 -6.489210E-0002
  1.568321E+0000 -1.345257E+0000
 -2.817581E-0001 -1.652849E+0000
 -1.323633E+0000 -1.549783E+0000
  1.058081E-0001  9.231245E-0001
  7.741267E-0001  1.747199E+0000
  1.244886E+0000  1.860283E+0000
 -9.080869E-0001 -3.325386E-0001
  1.871441E+0000 -1.264953E-0001
  7.096179E-0001  8.002737E-0001
  1.003261E+0000  2.376929E+0000
 -1.294476E+0000  2.227715E+0000
 -6.155221E-0001  1.460691E+0000
  1.446185E+0000  2.045846E-0005
  2.656039E+0000  7.581641E-0001
  1.858608E+0000  1.451811E+0000
 -1.221364E+0000 -6.995133E-0001
  8.094254E-0001 -2.163893E+0000
 -8.921833E-0002 -5.373667E-0001
 -1.413121E+0000  7.976819E-0001
  1.550863E+0000  2.775695E+0000
  4.823041E-0001  2.740864E-0002
  1.493075E+0000 -1.931084E-0001
 -1.133270E-0001 -5.379296E-0001
  1.046221E+0000  6.219970E-0001
  3.745093E-0001  1.868126E+0000
 -1.100841E+0000  2.055806E+0000
  9.839602E-0001  8.234877E-0001
 -2.989618E-0001 -1.761153E-0001
 -9.306843E-0001  4.216156E-0001
 -3.155274E+0000 -7.293704E-0002
 -9.134611E-0001 -1.113861E-0001
  1.512132E-0001  2.120209E+0000
 -3.687793E-0002  2.155838E+0000
 -9.854940E-0001  9.587471E-0001
  9.202894E-0001  3.924356E-0001
  3.984143E-0001 -1.585297E+0000
  3.119246E-0001 -1.197817E+0000
  3.056559E-0001 -1.859117E-0001
  9.160405E-0001  1.841171E-0001
  2.909756E-0001 -8.217414E-0001
  8.624839E-0001  1.629115E+0000
 -8.226490E-0002 -6.323250E-0001
 -3.596531E-0001  1.080350E+0000
 -5.274631E-0001  1.926428E+0000
  4.823675E-0001  2.006376E+0000
  6.127700E-0001  1.035385E+0000
 -7.169641E-0002  1.301022E+0000
  2.129706E+0000 -2.367676E-0001
  1.143553E+0000  3.424825E-0001
 -3.511576E-0001  9.662398E-0001
 -2.479079E+0000  1.272377E+0000
  2.322388E-0001 -8.746130E-0001
  1.673802E+0000  9.679051E-0001
 -1.188634E-0002  1.406559E+0000
 -8.455353E-0001 -4.367091E-0001
 -8.556366E-0001 -2.613753E+0000
  2.072030E+0000 -1.606994E+0000
  8.940923E-0002  7.252203E-0001
 -1.945619E+0000  1.760588E+0000
 -2.291732E+0000  1.981814E+0000
  1.169054E+0000  9.823910E-0001
 -2.069055E+0000  2.780555E+0000
 -2.477613E+0000  2.343657E-0001
 -1.517640E-0002 -1.454601E+0000
  2.902085E+0000 -7.078917E-0001
  8.288031E-0001  6.300222E-0001
 -7.350432E-0001  8.097844E-0001
 -1.476429E+0000 -6.217001E-0001
 -1.823040E-0001  6.746549E-0001
  7.739473E-0001  6.992484E-0001
  8.062094E-0001  1.547969E+0000
 -1.675199E+0000 -6.984706E-0001
  8.601452E-0001 -1.531856E+0000
  1.774073E+0000 -2.328202E+0000
  1.513450E+0000 -1.422410E+0000
  8.274472E-0001  9.635652E-0001
  1.601068E+0000 -8.269296E-0001
  1.083891E+0000 -2.246434E+0000
 -7.213465E-0002 -1.135527E+0000
  4.698596E-0002 -4.987652E-0001
 -7.316456E-0001 -2.153765E-0001
 -9.512728E-0001  2.434153E+0000
 -2.556305E+0000  1.737007E+0000
  2.370608E-0001  3.084046E+0000
  2.935398E-0001  3.286793E+0000
  1.791237E+0000  2.766270E+0000
  1.758261E+0000  2.514993E+0000
  2.516541E-0001  2.649869E+0000
 -6.496550E-0001  4.893305E-0001
  3.072740E+0000  1.151894E+0000
  2.656883E+0000  1.285208E+0000
  7.403161E-0001 -9.852045E-0001
  5.577177E-0001  5.521671E-0001
  1.150640E+0000  3.587407E-0001
 -7.189639E-0001  1.195994E+0000
 -9.145913E-0001  9.286067E-0003
  2.595908E+0000 -8.793385E-0001
  2.059017E+0000 -1.573404E+0000
  5.453758E-0001 -3.531380E+0000
  5.908543E-0001 -5.537550E+0000
 -9.069279E-0001 -3.009736E+0000
 -9.898339E-0001 -1.802190E+0000
  7.471158E-0001 -1.728905E+0000
  5.771111E-0002 -8.719821E-0001
 -2.957155E-0001 -1.665224E+0000
  2.238019E+0000 -2.028611E+0000
  1.262119E+0000  4.346558E-0002
  7.060270E-0003  7.271678E-0001
 -4.629299E-0001 -1.045742E+0000
  1.254249E+0000 -1.603761E+0000
  3.009806E+0000  1.746433E-0001
  8.114774E-0001  1.923814E+0000
  1.140006E+0000  1.849750E+0000
 -1.081082E+0000  6.318737E-0001
 -8.831503E-0001 -6.030422E-0001
  7.435911E-0001  2.544078E-0001
 -8.334287E-0001 -3.240372E-0001
 -4.639294E-0001  2.076154E-0001
 -5.409623E-0001 -1.261829E+0000
  9.696972E-0001  1.541365E+0000
 -5.131180E-0001  1.093326E+0000
 -1.454722E+0000  3.308993E-0001
 -8.364593E-0001  1.051292E+0000
 -4.625601E-0001 -7.912720E-0001
  3.113509E+0000 -1.940407E+0000
  6.630505E-0001  4.127460E-0001
 -2.836789E+0000 -4.348385E-0001
 -2.093759E+0000 -1.778383E-0001
 -8.468262E-0001 -5.552287E-0002
  2.320077E+0000  2.306297E-0001
  1.551403E+0000 -1.162361E-0001
  5.473165E-0001 -1.143769E+0000
 -4.306982E-0001 -5.498554E-0001
 -1.835362E+0000  2.807390E-0001
 -4.900468E-0001 -3.516406E-0001
  4.610376E-0001  6.811548E-0001
  1.693697E+0000 -4.406003E-0001
 -1.943175E-0001  8.659760E-0001
 -1.787093E+0000  4.650377E-0001
 -1.690076E+0000  8.173800E-0001
 -1.835837E+0000  1.731069E+0000
  4.434391E-0001  1.275408E+0000
  2.276408E+0000  2.294098E+0000
  1.652841E+0000  2.798752E+0000
  3.195154E-0001  1.544621E-0002
  9.846534E-0001 -8.283383E-0001
 -1.343095E+0000  1.110986E+0000
  7.211364E-0001  5.827546E-0001
  8.224887E-0001  1.100693E+0000
  1.428113E+0000 -1.201318E+0000
  1.994278E-0002 -2.010895E+0000
 -1.366822E+0000 -2.434688E-0001
 -1.323617E+0000 -8.476925E-0001
  4.957053E-0002 -5.242971E-0001
  1.815488E+0000  3.334515E-0001
 -6.479817E-0001  3.284926E-0001
 -1.731145E+0000 -1.204574E+0000
 -2.160333E+0000 -2.276258E+0000
  2.826820E+0000 -2.641561E+0000
  1.768953E+0000  4.496425E-0001
 -1.336308E+0000 -5.059992E-0002
 -1.985861E+0000 -6.620857E-0001
 -1.503727E+0000 -1.320084E+0000
  5.141147E-0001 -2.314929E+0000
  1.485447E-0002 -2.457555E-0002
 -1.687571E+0000  2.622902E+0000
  1.536512E-0001  2.445962E+0000
 -5.790154E-0001  1.774052E+0000
 -1.373029E+0000  5.954108E-0001
  4.768474E-0001  1.114396E+0000
  7.656170E-0001 -7.354148E-0001
 -6.357943E-0001  9.611948E-0001
 -1.053410E+0000 -1.338962E+0000
  8.920620E-0001 -2.914983E-0001
  1.354855E+0000  1.514079E+0000
  6.326568E-0001  1.258067E+0000
  1.027734E+0000  8.204580E-0001
  2.519421E-0001  1.546562E-0001
 -5.739039E-0001  7.634710E-0001
  1.464475E-0001 -6.068939E-0001
  4.084450E-0001  9.940710E-0001
 -4.234984E-0001 -6.373333E-0001
 -1.875925E+0000 -1.849267E-0001
 -1.094973E+0000 -1.436410E+0000
 -2.863555E-0001 -2.778228E-0001
 -2.863561E-0001 -8.639573E-0001
 -1.775730E+0000  6.960089E-0002
 -1.470484E+0000 -2.523495E+0000
  1.567875E+0000 -8.852304E-0001
  2.074796E+0000  1.576568E-0001
  9.141310E-0001  2.024195E+0000
 -9.947694E-0001  1.243232E+0000
 -2.043701E+0000 -3.684636E-0001
 -1.398641E+0000  1.259980E+0000
  1.469090E+0000  8.578080E-0001
  1.709635E+0000  1.029388E+0000
 -1.743486E+0000  7.449075E-0001
 -3.678812E-0001 -1.120578E+0000
 -3.435740E-0001  2.226456E-0001
 -1.771112E+0000 -1.076217E+0000
 -2.354728E-0001 -6.251276E-0001
  1.040130E+0000 -6.168553E-0001
  1.165209E+0000  9.210515E-0001
 -1.287553E+0000  6.872545E-0001
 -1.444555E+0000 -1.497753E+0000
  1.339165E+0000 -8.188521E-0001
  9.492730E-0001 -1.184486E+0000
  1.314480E+0000 -7.239947E-0001
  7.515677E-0001  3.881904E-0001
 -1.386955E+0000 -1.669383E+0000
 -2.643853E+0000 -1.815404E+0000
 -1.539942E+0000  1.815466E+0000
 -1.036405E+0000  1.882191E+0000
  9.597100E-0001  3.044748E+0000
 -2.252610E-0001  3.805470E+0000
 -1.293977E+0000  1.090596E+0000
  1.389914E+0000  1.312806E+0000
 -6.611264E-0001  2.911763E+0000
 -1.500661E+0000  1.278927E+0000
  1.135412E+0000 -3.525177E+0000
  2.091862E+0000 -2.016789E+0000
 -8.028463E-0003 -2.126921E+0000
 -1.443882E+0000 -1.840044E+0000
 -3.927395E-0001 -1.804608E+0000
  9.704937E-0001 -1.502346E+0000
 -2.246604E-0001 -2.800751E-0001
  1.245651E+0000 -1.116211E+0000
  1.582986E+0000 -1.141449E+0000
 -3.200224E-0002 -8.773750E-0001
 -6.999369E-0001 -3.661595E-0001
 -3.119476E-0001  1.970026E+0000
 -2.761776E+0000  9.704917E-0001
 -6.747074E-0001  1.229357E+0000
 -1.302073E-0001  1.018345E-0001
  7.511017E-0001 -2.611298E-0001
  2.938834E+0000 -1.302783E+0000
  2.061039E-0002 -1.832046E+0000
 -1.486844E+0000 -3.078980E+0000
  1.486013E+0000 -3.968637E+0000
  2.490119E+0000 -1.849309E+0000
 -8.991953E-0002 -1.051025E+0000
 -3.180673E+0000 -5.968608E-0001
 -1.384609E+0000 -6.477747E-0001
  1.113109E-0001 -1.001287E+0000
  1.135069E+0000  5.524092E-0002
  4.438152E-0001  2.147467E-0001
 -9.706740E-0001  5.210718E-0001
 -1.955109E-0001  7.948442E-0001
  1.860092E+0000  2.329358E+0000
  2.103791E-0001  2.947713E+0000
 -2.116506E+0000  2.302306E+0000
 -2.239086E+0000  5.144828E-0001
  7.770038E-0001 -6.336358E-0001
  2.153087E-0001 -6.282244E-0001
 -3.576162E-0001  1.667261E+0000
 -1.203958E+0000  8.294965E-0001
 -8.910432E-0002  8.595462E-0001
  1.335667E+0000  2.714906E+0000
  1.416921E+0000  3.025830E-0001
  5.238110E-0001  2.932313E-0001
 -1.461797E+0000  1.108378E+0000
 -2.979752E+0000 -6.728551E-0001
  1.454260E+0000 -1.031975E+0000
  1.807868E+0000  8.168655E-0001
  8.627765E-0001 -3.638545E-0001
 -7.374666E-0002 -4.074322E-0001
 -4.575985E-0001 -3.802028E-0002
 -1.131693E+0000 -4.132340E-0001
 -1.372788E+0000 -1.432818E-0001
 -5.368340E-0001  3.899602E-0001
  1.718316E-0001  6.997843E-0001
 -2.156940E-0001 -1.484603E+0000
 -2.273582E-0001  9.204825E-0001
 -2.446615E+0000  9.118750E-0001
 -1.241777E+0000  1.351164E+0000
  1.161295E+0000  8.939016E-0001
  3.346196E+0000 -1.701455E-0001
  2.268195E+0000  1.213792E+0000
 -3.543372E-0001 -2.535142E-0001
  1.697949E-0001  1.786947E-0001
  5.933527E-0001 -2.799847E-0001
  1.804152E+0000  2.397252E+0000
 -4.363709E-0001  7.539121E-0001
 -6.731085E-0001  1.276310E+0000
 -7.338385E-0002  8.726716E-0001
  8.330318E-0001 -1.526532E-0001
 -1.388445E+0000 -7.594933E-0001
  1.254449E-0001 -1.590276E+0000
 -1.185441E-0002 -2.066133E+0000
 -9.295263E-0001 -2.455100E+0000
 -1.635582E+0000 -6.325710E-0001
 -1.558734E+0000  1.855718E-0001
 -1.705799E+0000 -2.796828E-0001
 -9.232662E-0001 -7.544102E-0001
  2.280853E+0000 -1.025900E+0000
  1.365207E+0000 -8.849065E-0001
  1.664493E-0001 -1.447115E+0000
 -1.916266E+0000 -1.854106E+0000
 -1.179549E+0000 -6.033345E-0001
  6.590146E-0001 -1.765003E+0000
  2.088714E-0002 -5.881057E-0001
  8.759782E-0001 -3.915134E-0001
 -3.826547E-0001  1.263471E+0000
 -2.076378E+0000  1.293907E+0000
 -1.189325E+0000  1.051879E+0000
 -4.666212E-0001 -8.013469E-0001
 -2.945988E-0001 -1.069111E+0000
  9.262305E-0002 -3.494818E-0001
 -6.045990E-0002 -9.234447E-0001
  2.475618E+0000 -1.667809E+0000
  2.228435E+0000 -1.108405E+0000
 -5.506373E-0002  7.543458E-0001
 -4.844249E-0001 -9.706953E-0002
  2.482798E+0000 -6.180977E-0001
  3.223062E+0000 -2.365153E+0000
  3.276959E+0000 -2.920718E+0000
  2.596705E-0001  2.708006E-0001
 -1.116050E+0000  2.353153E-0001
 -2.037182E+0000 -1.236605E+0000
 -6.893224E-0001  3.910308E-0001
 -2.250843E+0000  1.776514E+0000
 -2.876703E-0001 -1.021575E+0000
  2.243903E+0000 -5.486530E-0001
 -1.063861E+0000  4.912559E-0001
 -2.647379E+0000 -1.286955E+0000
 -4.705603E-0002 -2.250499E+0000
 -5.365522E-0001  4.333348E-0001
 -3.030885E-0001 -3.208088E-0002
  1.434560E+0000  3.803472E-0001
  1.270542E+0000  3.066523E+0000
 -1.714268E+0000  2.420194E+0000
 -8.368578E-0001  1.133832E+0000
  2.035390E+0000  1.337491E+0000
  3.017722E+0000  8.848167E-0001
 -1.398845E+0000  1.675391E+0000
  2.051546E-0002  9.350336E-0001
  1.456538E+0000  1.221435E+0000
 -2.161134E-0001 -4.860698E-0001
 -2.109712E-0001 -3.668999E-0001
 -2.998642E-0001  1.874819E+0000
 -4.373064E-0001  1.172233E+0000
 -1.011814E+0000 -1.300664E-0001
  5.751887E-0002  1.022806E+0000
  3.125982E-0001 -2.219990E-0001
  7.190683E-0001  9.616679E-0002
 -5.586005E-0001  6.951900E-0002
 -1.052743E+0000  6.080108E-0001
  3.597667E-0001  2.236102E+0000
  1.384013E+0000 -6.513068E-0001
 -6.756254E-0001 -9.821317E-0002
 -2.280955E+0000  4.147823E-0001
 -1.311387E-0001 -1.045209E-0001
  8.696984E-0001 -5.933025E-0001
  1.842098E+0000  3.369973E-0001
 -3.391865E-0001 -8.800562E-0001
 -7.446431E-0001  5.656185E-0002
 -1.001326E-0001 -5.612715E-0001
 -9.997279E-0001 -8.905698E-0001
  8.197962E-0001 -7.552103E-0001
  7.796266E-0001  1.552206E+0000
 -3.700139E+0000 -2.233833E-0001
 -3.180896E+0000 -2.379839E+0000
 -1.905822E+0000 -1.891857E-0001
  9.401123E-0002  7.248755E-0001
  9.352277E-0001  1.549959E+0000
 -1.153139E+0000 -5.510874E-0001
 -3.006366E-0001  5.346553E-0001
 -8.666897E-0002  9.378671E-0001
 -3.771256E-0001  2.398012E+0000
 -1.970245E+0000 -4.579671E-0001
 -4.147030E-0001  6.865566E-0001
 -7.339687E-0001  4.565265E-0001
  1.834590E+0000 -3.468677E-0001
  1.027842E+0000 -5.260029E-0001
 -2.063648E+0000 -1.579635E+0000
 -1.742493E-0001 -1.918915E+0000
 -1.217233E+0000  6.263269E-0002
 -2.666118E+0000 -9.328219E-0003
  1.346725E-0001 -1.027905E+0000
  1.901758E+0000 -2.286283E+0000
 -7.703486E-0001 -4.378870E-0001
 -9.292004E-0001  6.788523E-0002
 -1.553320E+0000 -1.742081E-0001
 -1.130171E+0000  1.995377E-0001
  8.157409E-0001  6.008842E-0001
  8.474385E-0002  1.356866E+0000
  4.071068E-0001 -1.376659E+0000
  1.562735E+0000  7.673376E-0002
 -1.346893E+0000 -5.516345E-0001
 -8.441995E-0001  6.173612E-0001
 -8.131529E-0001  8.327827E-0001
  1.801953E+0000  1.384773E+0000
 -2.965738E-0001  1.075748E+0000
 -1.382007E+0000 -4.343081E-0001
 -6.457938E-0001  1.933549E-0001
  2.948032E+0000  6.157827E-0001
  1.046997E+0000  1.841274E+0000
 -6.146440E-0001  2.746863E+0000
 -1.941764E+0000 -8.189502E-0002
  1.282562E+0000 -2.536406E+0000
  2.488436E+0000  1.512735E+0000
 -8.372588E-0001  1.608588E+0000
 -4.382952E+0000 -7.527712E-0003
 -1.899101E+0000 -2.689082E+0000
  4.118014E+0000 -4.322166E-0001
  2.069359E+0000 -1.423050E+0000
 -1.182259E+0000  1.173305E-0001
 -2.479668E+0000 -4.680116E-0001
 -1.046789E+0000 -2.065004E-0001
  2.193392E-0001  3.155616E+0000
 -4.960671E-0001  1.980258E+0000
  3.282212E-0001 -1.770928E-0001
  2.704097E+0000 -1.560994E+0000
  1.016265E+0000  1.355686E-0001
 -8.524538E-0001  1.133211E+0000
 -1.829203E+0000 -5.531132E-0001
  2.023705E+0000 -2.894037E-0001
  9.112071E-0001  1.123851E+0000
 -2.792196E+0000  1.663566E+0000
 -2.300128E+0000  8.637115E-0001
 -1.036444E+0000  7.093807E-0001
  1.146258E+0000  3.444128E-0001
  2.397270E+0000  3.054153E-0001
  3.364336E+0000 -2.430786E-0001
 -8.257132E-0002  4.756594E-0001
 -1.930046E+0000  1.027540E+0000
 -2.704473E+0000  3.526641E-0001
 -3.078234E-0001  5.237236E-0001
  1.432164E+0000  1.123445E+0000
  1.260335E+0000  1.563842E+0000
  4.414477E-0001  5.479916E-0001
  9.080105E-0001  3.001387E-0001
  4.908964E-0001  2.847279E-0001
  1.308946E+0000  1.998132E-0001
  1.292733E-0001  1.702574E-0001
  1.558523E+0000 -2.078191E+0000
 -5.331887E-0001 -3.342200E+0000
 -8.756053E-0001 -3.881272E+0000
  8.328331E-0002 -1.212210E+0000
 -7.279546E-0001 -2.524303E-0001
 -7.173420E-0001  5.478188E-0001
  3.379028E-0001  1.320561E+0000
  1.278978E-0001  7.320494E-0001
 -1.827065E-0002  2.338101E-0001
 -2.659744E+0000  1.974249E+0000
  9.261771E-0002  1.740317E+0000
  2.798995E+0000  3.969869E+0000
  8.655741E-0002  3.077862E+0000
 -1.344638E+0000  1.390255E+0000
 -1.761741E+0000  1.173374E+0000
 -4.331038E-0002  7.586562E-0001
 -2.847190E-0001  9.007147E-0001
  6.919891E-0001  4.634634E-0001
 -6.875827E-0001  4.232121E-0001
  1.705414E+0000 -7.483039E-0001
 -1.411987E+0000 -2.082839E+0000
 -2.976164E-0001 -2.958772E+0000
  1.402498E+0000 -2.414742E+0000
  1.157032E+0000 -1.354565E+0000
 -1.617747E+0000 -2.567618E+0000
 -6.801444E-0001 -6.911069E-0001
  7.676074E-0001  1.887978E+0000
  4.410709E-0001  1.822949E+0000
  3.049938E-0001  7.214003E-0001
  6.117462E-0001 -1.468076E-0002
  8.142683E-0001 -3.512657E-0001
 -2.265055E+0000 -1.688273E+0000
 -4.932461E-0001 -2.426933E+0000
  4.952477E-0001 -8.165668E-0001
  6.774841E-0002  1.641487E+0000
 -1.442842E+0000  1.139715E-0001
 -3.425032E-0001 -4.675936E-0001
  1.671756E+0000 -8.540294E-0001
  1.370744E+0000 -5.022296E-0001
 -1.074036E+0000 -5.056186E-0001
 -1.535979E+0000 -6.411154E-0001
  6.433182E-0001  5.308047E-0001
  1.168869E+0000  6.368356E-0001
 -5.509844E-0001  2.280324E+0000
 -1.249105E+0000 -9.882108E-0001
 -5.482111E-0001 -1.837879E+0000
  4.215132E-0001 -2.089292E+0000
  1.776821E-0001 -1.015351E+0000
  1.005012E+0000 -1.239822E+0000
  1.490952E+0000  9.765486E-0002
 -3.713024E-0001 -1.927080E-0001
  8.071831E-0002 -4.960607E-0002
 -5.463995E-0001  5.377112E-0002
 -3.314648E-0001  2.079173E+0000
  8.943352E-0001  1.889986E+0000
 -9.041115E-0002  1.477761E+0000
 -6.883409E-0001  3.089844E-0001
 -9.404714E-0001 -1.157474E+0000
  1.416130E+0000 -1.261094E+0000
  1.930344E+0000  1.640539E-0001
  2.346222E-0001 -2.950105E-0001
 -1.306145E+0000 -2.081631E-0002
 -5.726141E-0001 -1.311011E+0000
  2.798790E-0001  7.066327E-0001
  7.936709E-0001  1.804691E+0000
  1.239312E+0000  5.609444E-0001
  2.315774E+0000 -1.125811E+0000
  8.569777E-0001 -8.640609E-0002
 -1.408434E+0000 -6.631840E-0002
 -2.567626E-0001 -1.685382E+0000
  3.370033E+0000 -3.070112E+0000
  2.451330E-0001 -9.644934E-0001
 -3.476933E+0000 -1.414412E+0000
 -2.311724E+0000 -1.733478E+0000
 -6.051893E-0002  1.150070E-0001
 -4.989788E-0001  2.717964E+0000
 -2.024989E+0000  2.060514E+0000
 -2.283482E+0000  7.095013E-0001
 -1.001924E+0000  3.259252E-0001
 -1.527824E-0001  1.805004E-0001
  1.112077E+0000 -6.614076E-0001
  2.520423E+0000 -1.221971E-0003
  6.723067E-0001  7.681424E-0001
 -2.639273E+0000 -1.075937E+0000
 -1.169745E+0000 -1.855548E+0000
 -1.306164E-0001 -2.398889E+0000
 -2.489238E+0000 -1.188846E+0000
 -2.167719E+0000 -1.345790E-0001
  2.804866E-0001 -1.972992E+0000
  2.489204E+0000  9.480530E-0001
  6.469400E-0001  1.294716E+0000
 -1.638606E+0000  1.154938E+0000
 -1.747508E+0000 -6.508133E-0001
  5.263977E-0002 -1.514669E+0000
  6.566924E-0001  4.900090E-0001
 -2.574756E-0001 -1.607001E-0001
 -8.582726E-0001  1.040750E+0000
 -1.990468E+0000  9.796735E-0001
 -1.125529E+0000  5.559535E-0002
  2.328810E+0000  9.163995E-0001
  1.473368E+0000  7.915453E-0001
 -9.361236E-0002 -1.533622E+0000
 -1.060696E+0000 -1.229786E+0000
 -1.226144E+0000 -4.937332E-0001
  6.550898E-0001 -1.010985E+0000
  9.459243E-0001 -9.780694E-0001
  1.978969E+0000 -1.143652E+0000
  1.970136E+0000  5.459891E-0001
 -3.240736E-0001 -1.068818E+0000
 -8.623432E-0001 -9.425115E-0001
  7.082450E-0001 -3.057293E-0001
  4.827408E-0001 -1.565758E+0000
  6.087178E-0001 -1.995461E+0000
  1.397249E+0000 -3.355688E-0001
 -1.193084E+0000 -6.395615E-0002
 -1.422844E+0000 -9.094420E-0001
  3.062450E-0001 -1.394170E+0000
  3.687393E+0000  1.008165E+0000
  1.596786E+0000  4.090437E+0000
 -3.063760E+0000  2.474205E+0000
 -2.990285E+0000  1.842192E+0000
 -3.491622E-0001  2.104968E+0000
  1.641400E+0000  3.173814E+0000
 -1.980018E-0001  1.983850E+0000
 -2.702746E-0001  1.041896E+0000
  1.521300E+0000  1.723166E+0000
  6.611678E-0001  1.571836E+0000
  6.466777E-0001  1.737092E+0000
 -4.815547E-0001  1.839269E+0000
  8.222841E-0001  1.968593E+0000
 -1.097739E-0001  1.098206E+0000
  8.756848E-0001 -1.102823E+0000
  6.891015E-0001 -2.378698E-0001
  1.410817E+0000 -3.535252E-0001
  1.090803E+0000  1.366457E-0001
 -1.874055E-0001 -6.732319E-0001
  1.511218E+0000 -2.052232E+0000
  1.486360E+0000 -1.746251E+0000
 -1.026152E+0000  6.361677E-0001
 -1.070571E+0000  1.726300E+0000
 -2.010811E+0000  2.073953E+0000
 -6.535007E-0002  4.197739E-0001
  1.174529E+0000 -2.459233E-0001
  2.357082E+0000 -7.094769E-0001
  2.133756E+0000  1.534471E+0000
  5.600805E-0001  1.105835E+0000
 -7.631979E-0002  1.151227E+0000
 -1.095817E+0000  8.508418E-0001
  1.116486E+0000  5.971634E-0001
  7.940372E-0001 -2.956382E-0004
 -9.163531E-0001  1.297749E+0000
 -3.627933E+0000 -2.309537E-0001
  3.013917E-0001 -2.658185E-0001
  1.633887E-0001 -3.943164E-0001
 -9.804075E-0001 -1.358469E+0000
 -3.566224E-0001 -1.685145E+0000
  2.214702E-0001 -1.104323E+0000
  1.246430E-0001  8.296527E-0001
 -1.090002E+0000  2.943222E-0001
  8.252742E-0001  7.069760E-0001
 -5.595581E-0001  9.489226E-0001
 -3.060216E-0001  1.409185E+0000
  2.619536E+0000  1.139629E+0000
  8.493218E-0001  3.808398E+0000
 -7.837556E-0001  2.659947E+0000
 -2.695173E+0000  1.168107E+0000
 -2.466871E-0001 -1.309893E-0001
 -9.455876E-0001  1.434201E+0000
  6.171833E-0001  1.456172E+0000
 -2.896054E+0000  6.530379E-0001
 -9.126057E-0001  8.280850E-0002
  7.256637E-0001 -1.090972E+0000
  2.612256E+0000 -9.397966E-0001
  1.144735E+0000 -8.494793E-0001
  1.239566E+0000 -5.820839E-0001
  1.417538E+0000 -1.495539E+0000
 -9.660617E-0001 -7.822020E-0001
 -2.529588E+0000 -1.769918E+0000
 -6.134150E-0001 -2.604420E+0000
 -5.489172E-0001 -9.910834E-0001
 -1.950603E-0001  3.575578E-0001
  6.623321E-0001  6.183067E-0001
 -5.874599E-0002  1.050857E+0000
 -4.961145E-0001  1.633735E+0000
 -1.012770E-0001  1.625486E-0001
  2.839627E+0000  9.041369E-0001
 -5.340678E-0002  2.177279E-0001
 -2.314768E+0000 -1.076016E+0000
 -5.849974E-0001 -2.273544E+0000
  2.888275E-0001 -7.479689E-0002
 -1.507093E-0001  7.272224E-0001
  1.576266E+0000  6.282332E-0002
  9.646566E-0001  5.906873E-0001
 -1.514826E+0000 -1.254712E+0000
  1.011156E+0000 -2.135195E+0000
  1.105261E+0000 -1.308787E+0000
  2.874123E+0000 -8.333767E-0001
 -4.121529E-0001 -6.903692E-0002
 -4.884909E-0001  1.837725E-0001
 -5.328306E-0001  1.749009E+0000
  1.624367E-0001  6.911871E-0001
  6.795583E-0001 -3.016628E-0001
  2.566381E+0000 -1.353124E-0001
  2.881675E+0000  1.307151E-0001
 -4.144262E-0001  7.694647E-0001
 -2.111879E+0000  8.127380E-0001
 -2.913932E+0000 -9.124633E-0001
  1.483411E+0000  1.499190E+0000
  1.616787E+0000 -2.370637E-0002
  2.223315E+0000 -5.172274E-0001
 -3.161072E-0001 -1.780565E-0001
 -2.964106E+0000  9.100126E-0001
 -8.583351E-0001 -3.006924E-0001
  1.727466E+0000  8.136564E-0001
  3.226104E+0000  1.993175E+0000
  1.605301E-0001  2.112891E+0000
 -3.980492E-0001 -1.217819E+0000
 -3.850352E-0001 -1.507054E+0000
  1.266589E-0001 -2.181094E-0001
 -1.287586E+0000  1.016374E+0000
 -6.493997E-0001  1.311856E+0000
  1.322872E+0000  9.332342E-0001
 -2.503031E-0001  3.696617E-0001
  8.066484E-0001  1.565949E+0000
 -1.516129E+0000  1.772906E+0000
 -6.945923E-0001  1.153781E+0000
 -9.810000E-0001  2.571793E+0000
  1.041169E+0000  1.402992E+0000
  9.566456E-0002  6.346526E-0001
  3.830660E-0001  3.552075E-0002
 -2.182286E-0001  1.716060E+0000
 -1.304328E+0000  3.994906E+0000
 -2.568283E+0000  3.225388E+0000
 -3.869690E-0002  1.165571E+0000
  5.277554E-0001  8.156392E-0001
  1.220263E+0000  3.839231E-0001
 -1.172257E+0000 -1.649686E-0001
  3.311117E-0001  4.111059E-0001
  1.306884E+0000  5.563487E-0001
 -1.790054E+0000  1.581834E+0000
 -3.492596E+0000  6.200185E-0001
  8.079001E-0001  8.567505E-0001
  2.114733E+0000  1.927902E+0000
 -3.674253E-0001  1.929720E+0000
 -2.112658E-0001  3.787565E-0001
  4.678150E-0001  2.913001E-0001
  3.594632E-0001  6.837278E-0001
 -1.378629E+0000  4.616556E-0001
 -2.156594E+0000 -9.391920E-0001
 -4.662684E-0001 -1.082627E+0000
  2.914546E+0000 -2.212642E+0000
  3.527759E+0000  1.982595E-0001
 -3.031043E-0001  1.260990E+0000
 -8.559279E-0001 -8.899319E-0001
  2.468308E-0001 -1.233507E+0000
  2.073168E+0000  8.323757E-0001
 -1.110541E+0000  6.672222E-0001
 -2.927369E+0000  5.873620E-0002
 -5.503406E-0001 -3.622879E-0001
  3.742523E-0001 -1.083717E+0000
 -1.340712E+0000 -1.412956E-0001
  2.992209E-0001 -3.404769E-0001
  1.963034E+0000 -9.755356E-0001
  2.475734E+0000  1.558736E+0000
 -1.498943E+0000 -2.776590E-0001
 -1.138702E+0000  9.896997E-0002
 -7.135065E-0001  8.199066E-0001
  2.004099E+0000  1.652835E+0000
  5.545367E-0001  2.822351E+0000
 -1.465041E+0000 -2.232428E-0001
  1.661614E+0000  8.752794E-0001
  1.359201E+0000  1.693041E+0000
  9.763381E-0002  8.591727E-0001
 -1.677590E+0000  3.383266E-0001
 -2.853796E+0000 -6.147508E-0001
  1.374333E+0000 -2.375310E-0001
  1.030187E+0000  1.325393E+0000
 -9.113083E-0001  1.708654E-0001
 -3.851070E-0001 -5.668095E-0001
  4.820064E-0001  2.466163E-0001
  7.908248E-0001  1.001732E+0000
 -1.280182E+0000 -2.709740E-0001
  9.669210E-0002  2.831135E+0000
 -7.758128E-0002  2.001317E+0000
 -4.046254E-0001  2.723769E+0000
 -9.028622E-0001  3.381750E+0000
  4.587674E-0001  8.662759E-0001
  3.681385E-0001 -9.469962E-0001
  3.159828E+0000 -2.442569E+0000
  1.192417E+0000  6.337081E-0001
 -5.265402E-0001  2.407340E-0001
 -2.385118E+0000 -1.934900E-0002
 -5.531499E-0002  5.319206E-0001
  1.767711E+0000  8.918656E-0001
  1.822578E+0000  4.358617E-0001
  1.396063E+0000  1.298948E+0000
  1.604525E+0000  1.269753E+0000
 -1.981718E+0000  1.844376E-0002
 -6.905889E-0001 -1.921473E-0001
  1.263950E+0000 -9.958885E-0001
  3.045626E+0000 -5.869415E-0001
  1.820087E+0000 -2.873903E-0001
 -1.291946E+0000 -6.472243E-0001
  2.231629E-0002 -1.051358E+0000
  2.932954E-0001 -8.391486E-0001
  2.189646E+0000 -1.027219E+0000
 -3.636898E-0001 -5.793419E-0002
 -1.453678E+0000 -1.315143E+0000
 -1.328897E+0000 -8.936533E-0001
 -8.715222E-0002 -5.428668E-0001
  2.365841E+0000  1.569767E+0000
  1.427624E-0001  1.176281E+0000
 -4.718930E-0001  1.793427E+0000
  9.466166E-0001  1.925122E+0000
  4.942589E-0001  2.263981E+0000
  3.455544E-0001  2.812046E+0000
  1.374181E+0000  1.325811E+0000
  9.308326E-0001  8.277385E-0001
  2.547420E+0000  1.811444E+0000
  3.235641E+0000  1.636211E+0000
  1.910587E+0000  9.742077E-0001
  1.430959E-0001  1.175881E+0000
 -5.571653E-0001 -1.264135E+0000
  5.604685E-0001 -2.143112E+0000
  1.042248E+0000 -1.022033E+0000
 -8.507377E-0001 -1.374108E+0000
  2.246812E-0001  1.001753E+0000
 -7.850168E-0001  1.021539E+0000
 -2.455408E-0001 -1.995793E-0001
 -2.042496E-0001 -2.255736E-0001
 -6.165244E-0001  1.249583E+0000
 -1.373961E+0000  1.408651E+0000
 -2.775666E+0000 -8.742527E-0002
 -2.664368E+0000  6.089137E-0001
  1.440596E+0000  1.089918E+0000
 -5.438110E-0002  7.766634E-0001
 -1.823905E+0000  2.178822E-0001
 -1.776301E+0000  1.954996E-0001
  6.674196E-0001  2.049444E+0000
 -1.688856E+0000  8.053497E-0001
 -3.222570E+0000  6.849958E-0001
 -1.411423E-0001  3.292299E-0001
  2.354519E+0000  1.684324E+0000
  1.810297E+0000  2.249030E-0001
  5.264460E-0002 -6.523828E-0001
 -1.272003E-0002 -2.493901E+0000
  8.528082E-0001 -1.350180E+0000
  5.502253E-0001  3.124959E-0001
 -1.353029E+0000  1.846217E+0000
 -1.424880E+0000  2.815074E+0000
 -5.699982E-0001  4.548474E+0000
 -1.870579E+0000  3.668430E+0000
  6.194332E-0001  8.476406E-0001
  2.021892E+0000  2.362555E+0000
 -2.589880E+0000  1.203128E+0000
 -1.894765E+0000  1.306237E+0000
  7.107087E-0001  5.213425E-0001
  2.166953E+0000  2.535318E+0000
  1.467663E+0000  2.126873E-0001
 -1.129392E+0000  1.432977E+0000
 -1.249452E+0000  3.015820E+0000
 -7.964491E-0002  8.097157E-0002
  1.558297E+0000  6.101985E-0001
  3.605999E-0001  2.383289E-0001
  5.078292E-0002 -6.136710E-0001
  2.756059E+0000 -8.020638E-0001
  4.362322E+0000 -8.331374E-0001
 -1.015648E+0000 -4.826553E-0001
 -4.518193E+0000 -1.613269E+0000
 -9.665244E-0001 -1.468546E+0000
  7.752030E-0001 -5.730125E-0001
  1.972812E+0000 -5.627695E-0001
 -1.071643E+0000  1.880915E+0000
 -2.030413E+0000  1.020089E+0000
 -2.025589E+0000 -7.983671E-0001
  7.549386E-0001 -1.229796E+0000
  1.609439E+0000  9.844773E-0002
  1.409105E+0000 -1.272049E-0001
 -5.135684E-0003 -1.064819E+0000
  1.297740E-0001 -8.757800E-0001
  1.220917E+0000 -1.449361E-0002
  1.308242E+0000  1.835736E+0000
 -6.980121E-0002  9.830498E-0001
  2.508165E-0001  9.345966E-0001
 -9.520387E-0001 -1.526602E+0000
  7.985686E-0001 -1.689745E+0000
  1.732559E+0000 -9.606892E-0001
  1.276227E+0000 -6.215430E-0001
  4.187856E-0002 -6.176102E-0001
 -9.115641E-0001  1.560317E-0001
  6.550443E-0001  1.982693E-0001
  2.147659E+0000 -3.187221E-0001
 -1.957274E+0000  4.565630E-0001
 -2.542196E+0000  4.872704E-0001
  4.216414E-0001  1.542595E+0000
  9.403673E-0001  1.064831E+0000
  1.301917E+0000  1.613358E-0001
  7.254304E-0001 -1.233443E+0000
  3.263171E-0001 -1.446552E-0001
 -5.887726E-0001 -3.664185E-0001
  8.748665E-0001 -7.294345E-0001
 -1.459716E-0002 -1.083578E+0000
 -8.795180E-0001  8.649854E-0001
 -2.562606E+0000  2.221122E+0000
 -1.084415E-0001  1.035165E+0000
  2.060358E+0000  2.018064E+0000
  7.615749E-0001  1.537421E+0000
 -9.383463E-0001  1.758417E+0000
 -8.391766E-0001 -1.213686E+0000
  5.656810E-0001 -1.308722E+0000
  3.551569E-0001 -1.512317E+0000
  2.611003E-0002 -1.704697E+0000
 -1.217985E+0000  1.952877E+0000
 -1.626521E+0000 -5.033682E-0001
 -8.872615E-0001 -5.770487E-0001
 -1.324748E-0001 -9.760824E-0002
 -2.110446E-0001 -1.559718E-0001
  1.537035E+0000  1.338249E+0000
 -2.689237E+0000  1.807006E+0000
 -8.145064E-0001  8.285766E-0001
  1.943833E+0000  2.771714E+0000
  1.356684E+0000  1.594428E+0000
  1.236927E+0000  5.435778E-0001
  2.047950E+0000 -1.261629E+0000
  1.668112E+0000 -4.566564E-0001
 -1.007128E+0000 -4.652284E-0001
  1.342330E+0000  5.141599E-0001
  2.608690E+0000  9.490037E-0001
 -1.314682E+0000  3.812086E-0001
 -4.132089E-0002 -7.215646E-0001
 -1.747692E-0001 -1.562614E+0000
  2.033392E+0000 -1.748063E-0001
  1.010355E+0000  1.164808E+0000
 -4.617033E-0001  1.067138E+0000
  7.102082E-0001 -2.790656E-0001
 -5.074356E-0001  7.426101E-0001
 -8.912287E-0001  2.947742E-0001
  1.659729E-0001  1.265272E+0000
 -1.054342E-0002  1.264894E+0000
  1.030760E+0000 -3.512329E-0001
 -1.967865E+0000 -1.199139E+0000
  1.505977E+0000  9.949616E-0001
  3.055571E-0001  2.046125E+0000
 -7.351933E-0001  3.092181E-0001
  4.366655E-0001 -4.365002E-0001
  2.187331E+0000 -1.441401E+0000
  8.706436E-0001 -9.075285E-0001
  3.956886E-0001 -4.334312E-0001
  5.377117E-0001 -4.314086E-0001
 -2.530806E-0001 -2.320919E+0000
  1.320296E-0001 -6.753584E-0001
  3.719351E-0001  6.357384E-0001
 -1.141397E+0000 -3.960138E-0001
  2.335258E-0001  5.523216E-0002
  4.430609E-0001  6.964839E-0001
  5.822652E-0001  1.981653E+0000
 -2.487213E+0000 -2.476392E-0001
  1.085596E+0000 -7.794405E-0001
  9.649338E-0001 -2.028521E-0001
 -5.303998E-0002 -1.060993E+0000
  1.120721E+0000 -7.560736E-0001
 -1.637916E+0000 -1.410174E+0000
 -6.339809E-0001 -2.279530E+0000
  2.176200E+0000  1.900047E-0001
 -2.205426E+0000 -5.496362E-0002
 -2.190687E-0001 -1.183693E+0000
  8.583449E-0001  4.550401E-0001
  3.655528E-0001  1.750239E+0000
 -1.279318E+0000  1.608637E+0000
 -2.542511E+0000  2.477405E+0000
 -1.829260E+0000 -1.098611E+0000
 -7.987686E-0001  6.683551E-0001
  1.247664E+0000  5.655675E-0001
  1.355204E+0000 -1.027061E+0000
 -9.290159E-0001  5.928700E-0001
 -8.409738E-0001  3.622933E-0001
  1.048857E+0000  1.244334E+0000
  3.085063E-0001  3.390227E+0000
 -2.367525E+0000  1.611261E+0000
  1.251862E+0000 -4.942530E-0001
  2.092580E+0000  1.045611E-0001
  7.492499E-0001 -4.026068E-0001
 -5.192908E-0002 -1.603786E+0000
  2.094471E+0000 -5.846282E-0001
  2.702680E+0000 -2.493481E-0001
  7.912868E-0001 -1.095509E+0000
 -8.871607E-0001  1.094646E+0000
 -2.621393E+0000  8.286108E-0001
 -3.398067E-0001  2.070842E+0000
  2.380270E+0000  2.975469E-0001
  2.223030E+0000  3.223617E-0001
  8.790369E-0001  1.345650E+0000
  1.749759E-0001  1.117267E+0000
 -2.683985E-0001  2.667824E+0000
  5.432052E-0002  2.182897E+0000
 -6.719695E-0001  1.171293E+0000
 -1.996157E-0001  1.363859E+0000
 -4.974145E-0001 -1.555180E-0001
  1.312546E+0000 -6.466384E-0001
  1.270956E+0000 -6.328306E-0001
 -9.703541E-0002 -1.643325E+0000
 -1.945750E+0000 -2.450895E+0000
 -2.472873E+0000 -2.002351E+0000
  1.529845E+0000 -1.497703E+0000
  3.277070E-0001 -1.776911E-0002
 -3.639005E+0000 -2.513110E-0001
 -5.861903E-0001 -7.548745E-0001
  1.155517E+0000 -5.846913E-0001
  3.095466E+0000 -1.451258E+0000
  1.059807E+0000  1.429406E+0000
 -4.675833E-0001 -5.408663E-0001
  9.808809E-0001  3.796472E-0001
  1.645353E+0000  1.558563E+0000
  1.105715E+0000  1.221017E+0000
  1.501963E+0000  2.158992E+0000
  1.637514E+0000  2.180218E-0001
  9.042200E-0001 -1.135853E+0000
 -8.625145E-0001 -4.465775E-0001
 -2.628145E+0000 -1.844991E+0000
 -1.457948E+0000 -1.947515E+0000
 -4.021595E-0001 -9.793868E-0001
  5.448280E-0002 -2.758518E-0002
 -1.726376E+0000  3.893443E-0001
 -9.384108E-0001  4.502569E-0001
  1.126844E-0001  6.730579E-0001
  1.106381E+0000  1.400635E-0001
  4.582844E-0001 -7.937558E-0001
 -1.325792E+0000  9.995393E-0001
 -2.979861E-0001  1.772272E+0000
  1.210795E+0000 -1.313268E+0000
  1.575297E+0000 -2.079987E+0000
 -1.083865E+0000 -1.109791E-0001
  2.145777E-0001 -1.131628E-0001
 -8.716634E-0001 -3.279385E-0001
 -2.100056E+0000  1.727670E+0000
  2.100455E+0000  1.060605E+0000
  5.816992E-0001  1.174641E-0001
 -6.788665E-0001 -4.874575E-0002
 -1.000974E+0000 -4.596636E-0001
 -3.679074E-0001  7.187171E-0001
  4.496928E-0001  3.008272E-0001
  5.901924E-0001  6.752259E-0001
  2.569838E-0001  1.273555E+0000
 -1.623038E+0000 -3.647466E-0001
 -9.964989E-0001  1.643271E+0000
  9.771124E-0001  1.477035E+0000
 -9.826057E-0001  1.503829E+0000
 -3.938787E-0001  8.838255E-0001
 -1.704622E+0000 -9.704515E-0001
 -1.151222E+0000 -1.515804E-0001
 -1.216760E+0000  3.027815E-0001
 -8.145239E-0001  1.050273E+0000
  1.468078E+0000  1.438607E+0000
  2.636824E+0000 -1.496873E+0000
  8.001182E-0001  2.750385E-0001
 -2.455151E+0000 -1.947343E+0000
 -9.095668E-0001 -2.595957E+0000
  4.580809E-0001 -7.999974E-0001
  1.777171E-0002  1.027391E+0000
  2.039413E+0000  1.582630E-0001
  1.306377E+0000 -5.207973E-0001
 -1.260306E+0000  9.896168E-0002
 -1.424604E+0000 -3.067950E+0000
  2.322225E+0000 -2.549914E+0000
 -2.420666E-0001 -1.739130E+0000
 -5.004409E-0001 -5.718259E-0001
 -3.841492E-0001  1.144124E+0000
 -8.661089E-0001  2.344988E+0000
 -7.923559E-0001  1.971924E+0000
```
