## Supplementary material for "Pervasive false brain connectivity from electrophysiological signals": MahmoudiKarimiCase3-timeseries.txt (part 8 of 133)

```
 -2.951846E-0001  6.828295E-0001
  4.087528E-0001  9.832452E-0001
 -1.769035E+0000 -1.223800E+0000
 -1.816898E+0000 -2.628688E-0001
  1.175249E+0000  4.196400E-0001
  2.617165E+0000  1.912830E+0000
  1.728555E+0000 -1.605480E+0000
 -2.871944E-0001 -1.791278E+0000
 -1.316814E+0000 -4.325389E-0001
 -2.396616E+0000 -1.767139E+0000
 -1.550156E+0000 -9.455087E-0001
  2.036882E+0000 -2.269717E-0001
  4.779845E-0002  9.297993E-0001
 -1.465896E+0000  1.298450E-0001
 -8.856994E-0001 -2.442590E-0001
  1.674067E+0000  5.943685E-0001
  2.568160E+0000  3.793046E+0000
 -3.800042E+0000  2.646036E+0000
 -3.657274E+0000 -5.338350E-0001
  9.690637E-0001 -5.242154E-0001
  2.548675E+0000  4.841437E-0001
  1.204177E+0000  1.897038E+0000
 -2.629712E+0000  1.919647E-0001
 -4.718276E-0001  8.447106E-0001
  1.663582E+0000  1.566889E+0000
  1.794507E-0001  1.276064E+0000
 -3.649165E-0001 -1.088567E+0000
  1.689591E+0000 -1.365559E+0000
 -1.153941E+0000 -4.689695E-0001
 -2.852484E+0000 -8.915205E-0001
 -1.047473E+0000 -3.615231E-0001
  1.215989E+0000 -8.959276E-0001
  2.460081E+0000  9.519823E-0001
  7.616043E-0001  1.635598E+0000
 -3.636944E+0000  6.724269E-0001
 -8.538690E-0001  2.087691E+0000
  1.711210E+0000  1.458575E+0000
  3.017355E-0001  5.978134E-0001
 -1.452256E-0001 -2.541264E-0001
  7.144951E-0001 -1.935450E+0000
  6.310439E-0001 -3.151907E-0001
  1.058470E+0000  5.910147E-0001
 -2.642534E+0000  1.258027E+0000
 -1.481085E+0000  3.154179E-0001
  1.919577E-0001  1.258427E+0000
  1.436232E-0002  1.283069E+0000
 -2.044417E+0000  2.098251E+0000
 -8.940348E-0001  8.383082E-0001
 -3.903936E-0001 -1.146844E-0001
 -6.810129E-0001 -1.351900E+0000
 -8.825244E-0001 -1.612417E+0000
  1.094079E-0001  1.847817E-0001
  1.202522E+0000 -1.207257E+0000
 -2.870449E-0001 -1.553000E+0000
  1.130993E+0000 -1.595180E+0000
 -3.300066E+0000 -2.137842E+0000
  5.396981E-0001 -3.679639E+0000
  9.080701E-0001 -1.540821E+0000
 -1.086385E+0000  4.672884E-0001
 -8.721411E-0001  2.687415E-0001
  3.541108E+0000  1.959958E+0000
  9.400044E-0001  1.681707E+0000
 -5.890713E-0001  2.096931E+0000
 -9.290051E-0001  9.469878E-0001
 -2.376128E-0001 -1.008982E+0000
  3.749970E-0001 -3.292621E+0000
  1.375299E+0000 -1.535551E+0000
  3.085237E-0001 -8.403199E-0001
  5.582839E-0001  1.419917E-0001
 -1.931165E-0001  9.758285E-0002
 -1.083634E+0000 -1.649764E+0000
  1.366509E+0000 -2.109043E+0000
  2.118602E+0000 -6.726092E-0001
  2.917184E+0000  1.279781E+0000
  2.684514E-0001 -1.489384E+0000
  2.895930E+0000  6.986151E-0001
  9.338540E-0001 -7.445330E-0002
  5.857768E-0001 -3.506074E-0001
 -1.564188E-0001  5.555385E-0001
 -6.164512E-0001  1.602400E+0000
 -1.287067E-0001  1.814174E+0000
 -2.155495E+0000  1.194568E+0000
 -5.187650E-0001  1.020831E+0000
  1.976798E+0000 -5.568367E-0001
  5.512123E-0001 -9.946580E-0002
 -1.049869E+0000  3.235827E+0000
 -1.362071E+0000  3.135833E+0000
  3.057684E-0003  1.630492E+0000
  7.996745E-0001  1.011167E+0000
  3.031457E+0000  8.781169E-0002
  5.205629E-0002  1.230441E+0000
  9.570235E-0002  3.017915E-0001
  1.539510E+0000  1.436016E+0000
  1.272712E+0000  3.837208E+0000
 -1.139951E+0000  4.986320E+0000
  3.900059E-0001  1.822032E+0000
  2.422513E+0000  9.868426E-0001
 -1.771465E-0002  7.262651E-0002
 -6.148531E-0001 -2.421828E+0000
  8.905872E-0001 -3.313648E+0000
  2.157836E+0000 -4.718676E-0001
 -3.197554E+0000  8.909763E-0001
 -4.365463E+0000 -1.975427E-0001
 -1.722541E+0000  1.119519E-0002
  5.751206E-0001 -1.883429E-0001
  6.109347E-0002 -4.732818E-0001
  1.592457E+0000 -1.388066E+0000
  1.911990E+0000 -1.655655E+0000
  1.488836E+0000 -2.314312E+0000
 -4.126530E-0001 -9.635248E-0001
 -1.156333E+0000  1.151936E-0001
 -7.695538E-0001 -8.088463E-0001
  1.329101E+0000  2.532675E-0001
  1.315774E+0000  5.455587E-0001
 -8.504508E-0001  2.840001E+0000
 -2.585030E+0000  1.770691E+0000
 -4.880185E-0001  1.380809E+0000
  8.531055E-0001  4.145920E-0001
  2.865195E-0001 -1.294278E+0000
 -2.277759E+0000 -2.758103E-0003
 -3.035810E+0000 -6.977694E-0001
 -2.749239E+0000 -1.670953E+0000
 -6.872787E-0001 -8.376121E-0001
  1.151600E+0000 -6.283236E-0001
  2.351422E-0002 -1.380421E+0000
 -8.836350E-0001 -1.100297E+0000
 -5.438274E-0001 -6.537828E-0001
 -7.331219E-0001 -2.922578E-0001
 -2.293006E-0002 -2.753787E+0000
 -8.957559E-0001  4.666973E-0001
 -1.882306E+0000  1.305966E+0000
  6.179319E-0001 -3.972977E-0001
  5.689088E-0001  9.063130E-0001
  1.703767E-0001  4.408105E-0001
  2.153416E+0000 -6.494094E-0002
 -3.527720E-0001 -4.518338E-0001
 -3.171765E-0001 -2.989140E+0000
  7.258548E-0001 -2.096633E+0000
  5.989423E-0001  5.697908E-0002
 -1.686197E+0000  1.550427E+0000
 -1.174554E+0000  1.140384E+0000
  1.218805E+0000 -1.482918E-0001
  6.179569E-0001  3.855972E-0001
  1.331278E+0000 -5.826950E-0002
 -1.921147E+0000 -6.022147E-0001
 -2.630623E+0000 -1.704020E-0001
  1.243946E+0000 -3.689289E-0001
  2.128688E+0000  1.199490E-0001
  1.953793E-0001  8.384474E-0001
  1.445637E+0000 -1.025082E+0000
  1.914632E+0000 -1.421479E+0000
  2.494710E+0000 -8.054802E-0001
  6.509717E-0002 -2.435063E+0000
  8.104682E-0002 -1.286762E+0000
  2.881931E-0001 -5.783968E-0001
  4.004993E-0001 -4.616651E-0001
 -1.259787E+0000 -3.023273E+0000
 -2.978721E-0001 -5.968031E-0001
  6.937104E-0001 -1.229936E+0000
 -2.578055E-0001 -2.083785E+0000
  1.071564E+0000 -2.527154E+0000
  1.731065E-0001 -3.108959E-0001
 -1.503378E+0000  2.711022E+0000
 -1.140647E+0000  3.645971E-0001
  4.552096E-0001  6.098635E-0002
  6.669453E-0001  6.844820E-0001
 -3.535356E-0001  2.302873E+0000
 -1.820349E-0001  1.322333E+0000
  5.734221E-0001  2.593294E-0001
  1.518161E+0000 -1.283468E+0000
  3.296079E+0000 -4.427470E-0001
  2.173319E+0000  7.967237E-0001
  3.995830E-0001  3.407163E-0001
  2.428571E+0000 -3.370460E-0001
  1.032071E+0000 -4.139063E-0001
  2.124891E+0000  8.729901E-0001
 -1.063766E+0000  7.473515E-0003
 -1.338491E+0000 -5.153692E-0001
 -7.347745E-0001  7.680521E-0001
  1.480890E+0000  6.193767E-0001
  1.012818E+0000 -5.205208E-0001
  1.066393E+0000  1.446868E+0000
 -1.039040E+0000 -8.126967E-0002
 -2.180025E-0001  9.058407E-0001
  3.739694E+0000  1.077702E+0000
  5.898520E-0001 -1.148629E-0001
  7.775920E-0001 -1.123418E+0000
 -2.162795E-0002 -1.350939E+0000
  1.239020E-0001 -7.976908E-0001
 -1.349912E+0000  6.380262E-0001
 -2.167084E+0000  1.503414E+0000
 -9.816708E-0001  1.307097E+0000
  3.352671E+0000  2.360646E+0000
  2.588335E+0000  2.022274E+0000
 -2.479152E+0000  2.034491E+0000
 -2.163568E+0000 -6.526053E-0001
  1.391550E-0001 -6.036225E-0001
  9.156098E-0002 -1.372403E+0000
  1.531941E+0000 -2.319770E-0001
  2.952779E-0001 -2.847074E+0000
 -3.584458E-0002 -2.612864E+0000
 -8.894508E-0001 -1.208956E+0000
 -2.038911E-0001 -1.105430E-0001
  5.383554E-0001 -9.384029E-0001
 -1.333172E+0000  1.411445E+0000
 -2.185312E+0000 -5.383867E-0001
 -3.410526E-0001 -3.051510E+0000
  1.000069E-0001 -1.846061E+0000
  1.132529E-0001 -1.762903E+0000
 -9.700136E-0001  1.685167E-0002
 -1.553280E+0000  1.055347E+0000
 -2.128790E+0000  9.366972E-0001
  7.063141E-0001 -3.094811E-0001
  2.082352E+0000  1.388754E+0000
  4.560601E-0001  2.999136E-0001
  1.124804E+0000  2.356633E-0001
  9.641829E-0001 -4.596550E-0001
 -1.311619E+0000 -2.630004E+0000
  1.593130E+0000 -1.206291E+0000
 -9.962138E-0001 -4.296068E-0001
 -3.818384E+0000 -1.090800E-0001
 -1.463615E+0000 -1.963336E+0000
  1.282259E+0000 -1.628574E-0001
  1.840793E+0000 -1.043482E+0000
  1.371716E+0000  3.839951E-0001
 -2.173777E+0000 -2.354715E-0001
 -2.563465E+0000  6.290487E-0002
  1.105459E+0000 -5.790924E-0001
  4.638412E-0001  2.847372E-0001
 -1.665865E+0000 -2.010787E+0000
 -2.044494E+0000 -2.134164E+0000
  9.134659E-0001 -1.863251E+0000
  1.497649E-0001  1.383214E+0000
  6.826954E-0001 -7.695133E-0001
  1.468866E+0000 -1.508756E+0000
  1.076763E+0000  3.381009E-0001
  1.684348E+0000  3.709843E+0000
  1.089427E+0000  2.275853E+0000
 -1.706702E+0000  1.015262E+0000
 -7.284264E-0002  1.241393E-0001
 -9.094220E-0001 -7.768485E-0001
 -1.182700E+0000 -1.244855E-0001
  7.082608E-0001  3.633137E-0001
 -6.615260E-0001  9.763188E-0001
 -1.756397E-0001 -1.098123E+0000
 -5.230852E-0001  2.766866E+0000
 -2.446174E+0000  1.030602E+0000
 -2.840958E-0001 -5.555857E-0001
  6.840734E-0001 -8.407223E-0001
  2.347350E+0000 -5.330741E-0001
 -1.059989E+0000 -2.076522E+0000
 -1.594820E+0000 -1.335266E+0000
  7.807092E-0001 -2.555809E+0000
  2.846946E+0000 -1.041826E+0000
  2.114203E+0000 -6.209033E-0001
 -1.564481E+0000 -1.297501E+0000
 -1.623079E+0000 -4.998838E-0001
 -1.507191E-0001  6.591617E-0001
 -5.444998E-0001  2.402854E+0000
 -3.110639E-0001  3.530529E-0001
 -8.681103E-0001 -1.186426E+0000
 -1.368006E-0001 -1.026404E+0000
  6.341571E-0001  1.071613E+0000
 -4.394374E-0001  4.510416E-0002
  1.757566E+0000  2.320330E-0001
  6.246257E-0001  6.010735E-0001
 -1.464526E+0000 -1.535720E+0000
 -2.990835E+0000 -2.395488E-0001
  5.646574E-0001  5.101556E-0001
 -1.411495E+0000  1.779511E+0000
 -6.232511E-0001  1.966386E+0000
  1.855447E+0000  2.573170E+0000
  5.524100E-0001  1.677890E-0001
  3.616757E+0000  8.511933E-0001
  1.479082E-0002  1.909500E-0001
  1.452186E+0000  7.695936E-0001
 -9.605023E-0001  1.538465E+0000
 -1.883337E-0001 -2.269048E-0002
  2.066317E+0000 -1.143653E+0000
 -6.002408E-0001  1.068860E-0001
 -2.147747E+0000 -1.495346E-0001
 -6.049875E-0001 -1.274271E+0000
 -7.930308E-0002 -9.508030E-0001
  2.884122E-0001 -4.797857E-0001
  5.076453E-0001 -1.139737E+0000
 -1.717398E+0000 -3.627752E-0001
 -1.515970E+0000 -1.108587E+0000
 -2.412103E+0000 -9.359009E-0001
 -1.979708E+0000 -7.097358E-0001
 -2.744462E-0001 -1.653558E+0000
 -5.787967E-0001 -4.521739E-0001
  6.310008E-0001 -1.171890E-0001
  1.116977E+0000  1.456305E+0000
  8.935282E-0001  4.859342E-0001
 -1.411114E+0000  1.110308E+0000
  1.325571E-0001  9.952901E-0001
  9.345481E-0001  2.519280E+0000
 -9.220758E-0001 -4.619534E-0001
  5.441631E-0001 -1.458406E+0000
  1.162137E+0000 -1.239846E+0000
 -6.127893E-0002 -2.984991E-0001
 -1.816039E+0000 -1.192964E+0000
 -4.104463E-0001 -2.564241E+0000
  1.156143E+0000 -1.270241E+0000
 -3.088489E-0001  1.922750E-0001
 -1.132839E+0000  1.034625E+0000
  9.460081E-0001  9.644948E-0001
  2.401826E+0000  1.330815E+0000
  7.582860E-0001 -5.690848E-0002
 -3.290968E+0000  2.236409E+0000
 -3.579106E+0000  5.385770E-0001
  2.282878E+0000 -2.512386E-0001
  2.856438E+0000  1.335040E+0000
 -2.477912E-0001  1.034751E+0000
 -3.255905E+0000  1.673018E-0001
 -5.366477E-0001 -1.375570E+0000
  1.247016E+0000  7.381052E-0001
  2.249953E+0000  8.164332E-0001
  1.416712E+0000  4.789313E-0001
  1.917460E-0001 -1.657868E+0000
 -5.145753E-0001 -6.043260E-0001
 -3.090549E-0001 -8.065536E-0001
 -1.309384E+0000 -8.291090E-0001
 -1.047923E+0000 -9.797055E-0001
  9.269679E-0001 -2.217910E+0000
  1.180935E+0000  1.147639E+0000
  1.603514E+0000  3.928438E-0001
  7.795381E-0001 -4.629751E-0001
 -1.654079E+0000  1.818558E+0000
 -2.072160E-0001  4.152286E-0001
  1.131704E+0000 -6.121014E-0001
  1.471227E+0000  8.493564E-0001
 -1.810763E-0001  6.537938E-0001
 -1.090170E+0000  2.638889E-0001
  2.877518E-0001 -8.511804E-0002
 -7.148176E-0001  6.356358E-0001
  1.317149E+0000  1.433220E-0001
  3.025776E+0000  1.037601E+0000
  1.748982E+0000  1.077068E+0000
  8.447552E-0001  3.252339E-0001
 -5.423171E-0001 -1.266353E+0000
  1.409036E+0000  9.996402E-0001
  7.547008E-0001  2.616888E+0000
  5.440033E-0001  8.974596E-0001
  2.018127E-0001  2.396489E-0002
  2.377882E+0000 -3.687940E-0001
 -1.009164E+0000 -3.997160E-0001
 -1.548550E+0000 -2.023047E+0000
 -6.915636E-0001 -2.209764E+0000
  1.226089E+0000 -2.531443E+0000
  2.375154E+0000 -2.211480E+0000
 -9.043759E-0001 -2.392888E+0000
  6.735268E-0001 -3.351758E+0000
  1.352546E+0000 -5.843910E-0001
  1.426299E+0000  1.568149E-0001
 -2.234645E+0000  1.176089E+0000
 -2.284942E+0000 -1.607018E+0000
  6.014269E-0001 -3.148568E-0001
  7.682837E-0001 -2.486145E-0001
 -5.468163E-0002 -2.864482E-0002
 -7.316344E-0002 -2.972907E+0000
 -1.545972E-0001 -2.601191E+0000
  6.232167E-0001 -1.118446E+0000
  2.569648E+0000  1.721782E+0000
 -2.032060E+0000  1.005948E+0000
 -1.014730E+0000 -1.099393E+0000
 -1.631202E+0000 -2.670894E+0000
 -9.632719E-0001  1.066419E-0001
 -3.347860E-0001  8.931711E-0002
  5.831624E-0001 -1.490928E+0000
  1.318500E+0000  8.241200E-0001
 -2.133280E+0000  1.356932E+0000
 -3.259110E+0000  1.297594E+0000
 -1.760690E+0000  4.293386E-0001
 -2.798223E+0000  1.075271E+0000
 -1.529857E+0000  1.382134E+0000
  2.292840E-0001  1.835812E-0001
  3.335951E+0000 -3.169015E-0001
  2.945347E+0000  1.280380E+0000
 -2.213388E+0000 -4.473090E-0001
 -7.554521E-0001 -1.878601E+0000
 -5.774454E-0001  5.540187E-0001
 -1.598461E+0000  1.064411E+0000
 -2.788333E+0000  1.238959E+0000
 -1.569317E+0000 -7.075266E-0002
  2.154882E+0000 -1.056769E+0000
  2.053557E+0000 -1.202748E+0000
 -5.402027E-0002 -6.986840E-0001
 -1.358044E+0000 -3.043944E+0000
  8.578631E-0002 -1.623893E+0000
  3.762464E-0001  2.273057E-0001
 -1.378083E-0002  6.171229E-0002
  1.878031E+0000  2.915714E-0001
  1.686574E+0000  2.036773E-0001
  1.122567E+0000 -2.077642E+0000
 -2.280966E-0001 -6.438530E-0001
 -2.772821E-0001 -1.679329E+0000
 -3.785231E-0001 -7.542946E-0001
 -2.544558E+0000 -1.934716E-0001
 -1.054756E+0000  8.817327E-0003
  2.350300E+0000 -5.582411E-0001
  1.415135E+0000 -5.464108E-0001
  1.559656E+0000 -1.525801E+0000
 -1.782723E+0000 -3.182238E-0001
 -1.824940E+0000  1.562059E-0001
 -7.494634E-0001 -1.520686E+0000
  2.389912E-0001 -2.293408E+0000
  5.786696E-0001 -1.908205E+0000
 -1.322455E+0000 -1.328515E+0000
 -7.372755E-0001  1.980073E+0000
 -6.710201E-0001 -5.715230E-0001
  1.721095E+0000 -4.228092E-0001
  1.842512E+0000  9.754650E-0001
 -1.176365E+0000 -1.632889E-0001
 -2.822155E-0001 -9.946337E-0001
  5.294017E-0001 -1.522897E+0000
  7.970683E-0001  1.399668E+0000
 -3.465210E-0001  9.127009E-0001
 -1.818177E+0000 -2.160527E+0000
 -7.883509E-0001  1.440164E+0000
  9.537316E-0001  8.493002E-0001
  2.036988E+0000  9.232994E-0001
  1.788643E+0000 -2.774433E-0001
 -1.269645E+0000 -3.989760E-0001
 -1.291275E+0000  4.192080E-0001
  8.250926E-0001  7.533284E-0001
  1.366536E+0000  1.444451E+0000
 -8.771772E-0001  1.264909E-0001
 -8.454375E-0001 -5.168877E-0001
 -1.799695E+0000  1.193350E+0000
 -1.807759E+0000  2.019650E+0000
 -1.719836E+0000  1.760139E+0000
 -1.687995E-0001  6.448691E-0001
  9.015240E-0001  5.461102E-0001
 -8.497508E-0002 -3.090643E-0001
 -1.561433E+0000  1.779748E+0000
 -1.359796E+0000  2.132458E+0000
  1.588934E-0001  8.831451E-0002
  1.562720E+0000  3.926391E-0001
 -1.320459E+0000  7.566421E-0002
 -4.047377E+0000 -2.202650E+0000
 -2.968143E+0000 -2.572025E+0000
  1.742404E+0000 -4.997796E-0003
  7.272492E-0001  3.579203E-0001
 -3.227809E-0001  1.221237E+0000
 -9.210220E-0001  6.262157E-0001
 -1.799090E+0000  9.862823E-0001
 -1.351749E+0000  5.459032E-0002
  7.546342E-0001 -5.928646E-0001
 -3.063393E-0001 -1.951064E+0000
 -9.699230E-0001 -1.164594E+0000
 -1.370638E+0000  3.225141E-0001
 -1.997167E+0000  1.733903E-0001
 -5.815427E-0001  9.130894E-0002
 -1.607050E+0000 -1.538174E+0000
  1.955557E-0001  2.708017E-0001
 -1.200619E-0001 -7.002087E-0001
  1.292520E+0000  6.089112E-0001
  7.115318E-0001  1.822725E-0001
  6.882608E-0002  2.384762E-0001
  6.691765E-0001 -5.977571E-0001
  1.470486E+0000 -5.570100E-0001
  2.635730E+0000 -1.063054E+0000
  3.162063E-0001 -1.909278E+0000
 -8.924504E-0001 -7.997673E-0001
 -1.190790E+0000 -1.132822E+0000
 -7.766268E-0002 -2.510117E+0000
 -2.711141E-0001 -1.411156E+0000
 -1.054399E+0000 -3.532958E+0000
 -1.162538E+0000 -1.503889E+0000
 -1.834745E-0001 -8.358848E-0001
  1.658311E+0000  3.893283E-0001
  6.723507E-0001  1.405634E+0000
 -6.899626E-0001 -3.121496E-0001
 -1.120170E+0000  1.378327E-0001
  2.831399E-0001  1.739858E+0000
 -5.346465E-0001  4.710988E-0001
  2.694421E-0001  7.172537E-0001
  5.644692E-0001 -5.081331E-0001
 -3.921613E-0001  2.457639E-0001
 -2.306236E+0000 -1.079842E+0000
  3.308391E-0001 -1.794699E+0000
  3.356514E-0001 -4.314084E-0001
 -5.137079E-0001 -1.279931E-0001
 -2.067887E-0001  1.229454E+0000
  1.350973E+0000 -6.439538E-0003
 -1.087329E+0000 -5.456359E-0001
 -1.599789E+0000  1.191588E+0000
 -1.103898E+0000  9.019264E-0001
 -1.036149E+0000  2.029593E+0000
 -3.667208E-0003  1.968640E+0000
  2.941624E-0001 -5.154344E-0001
  4.103616E-0001 -2.168513E+0000
 -4.301438E-0001 -6.206675E-0001
 -1.228742E+0000 -1.698307E+0000
  1.285648E+0000  1.637270E+0000
  1.264780E+0000  1.033349E+0000
  4.974164E-0001  1.166326E+0000
 -9.783054E-0001 -8.404229E-0001
 -1.813159E-0001 -1.065438E+0000
 -2.024324E-0001 -3.691580E-0001
  1.253309E+0000 -2.565307E+0000
 -1.462390E+0000 -8.722315E-0001
 -1.610204E+0000 -1.196115E+0000
 -4.702931E-0001 -1.236359E+0000
  1.164228E+0000 -2.019566E-0001
 -8.019775E-0002 -4.561274E-0001
 -4.090926E-0002 -2.051818E+0000
  1.284721E+0000 -2.095368E+0000
  4.168670E-0001 -3.104056E+0000
 -7.332836E-0001 -5.458882E-0001
 -2.180000E+0000  3.693866E-0002
 -2.497637E+0000 -1.993119E-0001
 -2.307861E-0001  1.233014E-0001
 -3.765067E-0001  1.453391E+0000
 -4.188053E-0001  2.099866E+0000
  9.430270E-0002  2.359771E-0001
  5.490347E-0001  8.045260E-0001
  1.351783E+0000  1.841496E+0000
  6.770606E-0001  2.177955E+0000
  3.052000E-0001  6.697377E-0001
  1.090643E+0000  6.790978E-0001
 -1.032189E+0000  1.118412E+0000
  5.844828E-0001  7.959262E-0001
 -1.021268E+0000  2.018409E+0000
 -1.472730E+0000  8.828674E-0001
 -4.763716E-0002  7.943386E-0001
 -2.248848E+0000  1.644922E+0000
 -1.171271E+0000  1.462464E+0000
  1.767258E+0000  1.092421E+0000
 -3.722402E-0001  2.726399E+0000
 -1.635407E+0000  6.350941E-0001
  2.049117E+0000 -2.276055E+0000
  8.850200E-0001 -3.250686E-0001
 -3.099050E+0000 -1.365987E+0000
 -1.067501E+0000 -8.029352E-0002
  2.578719E-0001 -1.625953E+0000
  1.052503E+0000 -3.504337E-0001
 -2.915380E-0001  8.602439E-0001
 -1.791070E+0000  1.652260E+0000
 -8.916303E-0001  1.063412E+0000
  2.744384E-0001  7.629552E-0001
  8.013926E-0001  1.015220E+0000
  1.305808E+0000  8.125240E-0001
 -1.462690E+0000  1.661739E+0000
 -4.717494E-0001  2.765940E+0000
 -2.607038E-0001  1.832778E+0000
  1.493865E+0000  9.980409E-0002
  1.041312E-0001  1.082775E+0000
 -1.003404E+0000  1.553941E+0000
  7.344293E-0001  8.188305E-0001
 -4.609936E-0003  4.219381E-0001
 -1.246708E+0000 -2.538549E-0001
 -8.404012E-0001  9.163581E-0001
  5.137380E-0001  2.772161E+0000
 -3.488464E-0001  7.509401E-0001
  1.254751E+0000  3.418897E-0001
  1.444055E+0000  3.955828E-0001
 -1.947045E+0000 -3.565369E-0001
  1.173727E+0000 -1.188065E+0000
 -1.452450E+0000 -6.106290E-0001
 -7.322947E-0001 -1.779225E+0000
 -1.773535E+0000 -1.417885E+0000
 -1.515680E-0001 -3.887766E-0001
 -2.063750E+0000 -8.104008E-0001
  2.899416E-0001 -4.081856E-0001
 -4.190929E-0001  1.090030E+0000
 -2.010853E-0001  3.473784E+0000
  1.762839E-0001  7.320197E-0001
 -3.742239E-0001 -4.557872E-0001
  1.168411E+0000  2.634845E-0001
 -2.111625E-0001  5.730398E-0001
 -1.090549E+0000 -4.797229E-0001
  1.114551E+0000 -7.911688E-0001
  8.671999E-0001 -5.811305E-0001
  1.491865E+0000  1.092017E-0001
  2.057272E-0001 -6.112768E-0001
  3.942682E-0001  6.595328E-0002
 -1.324689E+0000  7.189076E-0001
 -1.424860E+0000 -6.534601E-0001
  1.575684E-0001 -3.404692E-0003
  1.266441E-0001  7.910176E-0001
  3.027141E-0001 -9.318370E-0001
  6.710688E-0001 -7.702060E-0001
 -3.769702E-0001 -1.174273E+0000
  3.126098E-0001 -1.683346E+0000
  1.642461E+0000 -1.108690E+0000
  1.100519E+0000 -1.072444E+0000
 -8.568124E-0001 -3.904235E-0001
  1.065183E+0000  1.191003E+0000
  1.225210E+0000  2.248452E+0000
 -2.544299E+0000  2.445134E+0000
 -2.201256E+0000 -1.341692E+0000
  1.245485E+0000  3.872021E-0001
  8.861771E-0001  2.569700E+0000
  1.582611E+0000  1.760843E+0000
 -2.668783E+0000  1.464241E+0000
 -3.211788E-0001 -1.715777E+0000
  2.690986E+0000 -1.138322E+0000
  4.109808E+0000  7.250715E-0001
  1.358848E+0000 -1.606430E+0000
 -7.611243E-0001  7.702259E-0001
 -2.821307E+0000 -1.455696E+0000
 -2.365302E+0000  2.928748E-0001
  1.288575E+0000 -3.968829E-0001
 -4.519491E-0001 -4.120561E-0002
 -3.116725E+0000 -1.046495E-0001
 -6.119709E-0001 -2.112467E+0000
  1.770445E+0000 -2.133096E+0000
  1.092261E+0000 -9.156991E-0001
 -1.010817E+0000  1.464783E-0001
 -3.587910E+0000 -1.564482E-0001
 -2.443738E+0000 -2.710529E+0000
  1.601652E+0000  1.005129E+0000
  5.204471E-0001  1.878937E+0000
  2.325702E-0001  1.992049E+0000
 -4.472741E-0001 -9.126702E-0001
  4.516265E-0001 -2.059477E+0000
  6.260391E-0001 -5.473622E-0002
  2.846288E-0002  2.204960E-0001
 -1.130736E+0000  1.108139E+0000
 -7.843742E-0002  2.772283E+0000
  1.140677E+0000 -6.413559E-0001
  1.072939E+0000 -1.235120E+0000
  4.676434E-0001  1.130186E+0000
  7.339315E-0001  5.858827E-0001
 -4.215176E-0003 -8.175848E-0001
 -4.965085E-0002 -1.262604E+0000
 -1.577814E+0000 -2.357239E+0000
 -1.492214E+0000 -2.471982E+0000
 -7.488530E-0001 -5.991924E-0001
 -1.853697E-0001 -8.407581E-0001
 -2.537530E+0000 -7.566703E-0001
  1.689603E+0000  7.280096E-0002
  2.018593E+0000  7.125735E-0001
 -1.414590E-0002  1.096332E+0000
 -3.445178E-0001 -6.766784E-0001
  2.474240E+0000  1.354339E+0000
  1.423459E-0002  2.871216E+0000
 -2.082278E+0000  1.321707E+0000
 -2.499975E+0000  6.610320E-0001
  2.865998E-0001 -1.515407E+0000
  3.961235E+0000  2.417074E-0001
 -2.063456E-0001  6.046893E-0001
  8.270751E-0002 -1.088894E+0000
 -1.503514E+0000  5.153671E-0001
 -1.556458E+0000 -3.841148E-0001
 -1.057903E+0000  1.456491E-0001
 -1.538847E+0000 -3.865187E-0001
  8.281996E-0001 -1.106503E+0000
  1.420668E+0000 -1.473644E+0000
  1.699218E+0000 -6.984538E-0001
 -2.859917E-0001  4.829945E-0001
 -2.425625E+0000 -9.502211E-0001
 -1.074765E-0001 -5.290253E-0001
  7.977688E-0002 -1.247456E-0001
  6.617617E-0001  1.516163E+0000
 -2.627527E-0002  2.289073E+0000
  8.613823E-0001  2.495681E+0000
  8.390287E-0001  2.311256E+0000
 -1.017367E+0000  1.058131E+0000
 -1.267706E-0001  1.739955E+0000
  3.783019E-0001  6.063229E-0001
  3.637667E-0001  1.235783E-0001
 -5.834806E-0001  1.226925E+0000
  8.216618E-0002  8.274880E-0001
  6.525022E-0001  1.438205E+0000
 -7.100866E-0001  2.026063E+0000
 -1.898074E-0001  1.094769E-0001
 -6.535315E-0001 -1.470285E+0000
  1.433476E+0000  2.728267E+0000
  1.214389E+0000  1.482617E+0000
 -1.881096E+0000  5.231685E-0001
  1.075384E-0001 -7.844033E-0001
  8.288893E-0001 -6.357936E-0001
 -1.159187E+0000 -6.628117E-0001
  2.136787E+0000 -1.767836E+0000
  2.833059E+0000  5.671667E-0001
 -2.448180E+0000  2.172163E-0001
 -3.860516E+0000 -1.968634E+0000
  3.057871E+0000  3.420722E-0001
  8.862187E-0001  5.141642E-0001
 -8.595952E-0002  5.664188E-0001
 -3.145586E+0000  7.655580E-0001
 -1.997431E+0000  2.671464E-0002
 -1.126446E+0000 -9.855248E-0002
  3.484722E-0002  1.562588E+0000
  2.531445E-0001  1.911555E+0000
  4.414985E-0001  3.171977E-0001
  4.524106E-0001  4.242788E-0001
 -2.576715E-0001  8.540824E-0001
 -3.962818E-0001  1.320034E+0000
 -1.112746E+0000  1.573343E+0000
  6.196281E-0001  1.732472E+0000
 -1.157297E-0002  1.666134E+0000
  1.660253E+0000  7.308583E-0001
  2.177574E+0000 -2.004202E+0000
  1.273429E+0000 -1.454936E+0000
  2.321740E+0000 -1.478772E+0000
  7.408879E-0001  6.485071E-0001
 -1.361461E+0000 -7.305118E-0001
 -1.695555E+0000 -4.264906E-0002
  1.409359E-0001 -9.322077E-0001
 -6.106057E-0001 -7.304558E-0001
 -9.510826E-0002 -1.447438E+0000
  5.711682E-0001 -1.592533E+0000
  2.732617E-0001 -1.096251E+0000
 -6.122859E-0001  8.500705E-0001
 -1.514493E-0001  8.640553E-0001
  8.545632E-0001 -1.741660E+0000
  4.366282E-0001 -6.828070E-0002
 -3.939397E-0001 -1.121735E+0000
 -1.422892E+0000 -2.604456E+0000
 -1.129494E-0001 -1.171325E+0000
  8.326324E-0001  9.723148E-0003
  1.591147E+0000  1.549904E+0000
  3.499784E+0000  5.622074E-0001
  4.061455E-0001  7.338323E-0001
  7.486627E-0001 -6.819644E-0001
  3.852996E-0002 -5.473213E-0001
 -1.565723E+0000  1.059962E+0000
 -1.550113E+0000 -8.482282E-0001
  3.405788E-0001  4.476417E-0001
  1.843088E+0000  1.775553E+0000
 -1.009172E+0000  4.581512E-0001
 -2.413079E+0000  1.066506E+0000
  1.700434E-0001 -1.107023E+0000
  4.084079E+0000  7.441291E-0002
  1.256388E+0000  1.312255E-0001
 -5.115072E-0001  4.053899E-0001
 -2.053699E+0000  1.270320E+0000
 -2.490066E+0000 -1.071416E-0001
  1.934120E+0000 -5.939898E-0001
 -8.081613E-0001 -1.606349E+0000
 -7.750182E-0001 -1.117930E+0000
 -6.170340E-0001 -6.997408E-0001
  1.653766E-0001  1.877902E+0000
  8.009420E-0001  1.831703E+0000
  9.143078E-0002 -4.891027E-0001
  1.374110E+0000 -2.371099E+0000
  2.405287E+0000 -2.352734E+0000
  9.964769E-0001  3.093661E-0001
 -2.740410E+0000 -1.418491E-0001
 -1.438855E+0000 -8.112771E-0001
  4.297661E-0001 -6.330541E-0001
  2.612543E+0000  1.075368E+0000
 -8.694968E-0001  6.408833E-0001
 -1.736179E+0000  8.905142E-0001
  6.881184E-0001  8.545268E-0001
 -4.455586E-0001 -2.182062E+0000
  5.326252E-0002 -1.589531E+0000
 -1.004189E+0000 -1.108972E+0000
  1.450288E-0001 -2.124946E+0000
 -5.184720E-0001  2.951860E+0000
 -1.135458E+0000  1.764644E+0000
  8.340396E-0002  7.868331E-0001
  1.684663E+0000  1.802457E+0000
  2.320569E-0001  4.886624E-0001
 -1.989635E-0001  1.732892E+0000
 -1.620748E+0000 -3.136174E-0001
 -2.204071E+0000 -1.908305E+0000
  6.469041E-0002 -1.892546E+0000
  1.372083E+0000 -1.116116E+0000
  1.754868E+0000 -7.382995E-0001
 -9.010050E-0001  8.444325E-0001
 -3.379287E-0001  1.915947E+0000
  2.140732E-0001  8.509047E-0001
  1.093893E+0000  1.705402E+0000
 -1.314692E+0000  3.512362E+0000
 -1.109405E+0000  2.612219E+0000
  1.728714E+0000  1.740507E+0000
  2.398575E+0000  1.268972E+0000
  2.229159E+0000  1.691750E+0000
 -1.551372E+0000 -6.994289E-0002
 -8.667923E-0003 -1.300914E+0000
  7.926036E-0001  7.306266E-0001
 -7.563349E-0002  9.654326E-0001
 -1.852256E+0000  9.342181E-0001
  1.339747E+0000  1.432462E+0000
  2.764916E+0000  1.761254E+0000
  9.231848E-0001  1.701422E+0000
  3.695095E-0001  1.853200E+0000
  7.844394E-0001  6.666481E-0001
  1.636376E+0000  1.718405E+0000
  2.126676E+0000  5.867662E-0001
 -5.682597E-0001  7.218875E-0001
 -1.064181E+0000 -3.411182E+0000
  1.554901E+0000 -2.610055E+0000
  1.119018E+0000 -3.333632E-0001
 -1.552958E+0000 -6.539675E-0001
 -3.418525E-0001  7.757958E-0001
 -2.040528E+0000  1.202500E+0000
 -8.916420E-0001  1.899927E+0000
 -1.098341E+0000  1.124247E-0001
 -8.481977E-0001 -5.495484E-0001
  1.045517E-0001 -1.998920E+0000
  1.696691E+0000  2.302236E-0001
  5.044983E-0001  2.690892E-0001
 -1.641224E-0001  4.195845E-0001
 -1.187756E+0000  8.248521E-0001
  7.231730E-0001  2.107383E+0000
 -2.289853E-0001  2.763054E+0000
  5.176367E-0001  1.461762E+0000
 -4.287452E-0001  1.438998E+0000
  1.194040E+0000 -5.239590E-0001
  5.949178E-0001 -1.095624E+0000
  4.431674E-0001  9.314222E-0001
 -1.606790E+0000 -5.504048E-0001
 -6.530994E-0001 -6.342065E-0002
  2.077563E+0000 -4.521450E-0001
  8.337885E-0001 -6.359216E-0001
  9.945252E-0001 -1.122737E+0000
 -3.292893E-0001 -8.250575E-0001
 -3.609381E-0003 -1.644900E-0001
  1.335505E-0001 -1.547645E+0000
 -6.662654E-0001 -9.301975E-0001
  6.696946E-0002 -1.514227E+0000
 -1.078814E-0001  9.738150E-0001
 -1.034024E+0000  9.145080E-0001
  1.243534E-0001 -4.863571E-0001
  1.281655E+0000 -1.197833E+0000
  1.621263E+0000  8.701239E-0001
  1.230578E+0000  4.538977E-0001
  3.670039E-0001 -2.346241E-0001
  3.562466E-0001 -4.585854E-0001
  6.824750E-0001 -5.292885E-0001
 -1.050370E-0001 -5.388247E-0001
 -1.623279E+0000  7.920107E-0001
  5.171742E-0002  1.006775E+0000
 -8.979374E-0001  1.422388E-0001
  2.719940E-0001  4.452646E-0001
  1.222816E+0000  1.038537E+0000
  5.956212E-0001  9.044972E-0001
 -8.270100E-0001 -3.931520E-0001
  9.760955E-0001  2.604769E-0001
  2.182605E+0000  8.807682E-0001
  1.149180E+0000  2.731661E-0001
  1.000742E+0000 -7.064794E-0001
 -1.391567E+0000 -2.265393E+0000
 -1.297175E-0001 -8.119395E-0001
 -2.865154E+0000 -8.113392E-0001
 -1.475022E+0000 -3.753072E-0002
  3.882156E-0001 -1.076534E+0000
  1.479658E+0000 -1.699085E+0000
  1.807508E+0000 -2.280286E+0000
  1.883122E+0000 -5.961017E-0001
 -8.110410E-0001 -1.415486E+0000
  2.866337E-0002 -7.277875E-0001
 -1.926839E+0000 -1.583762E+0000
  3.673906E-0001 -5.084521E-0001
  5.385846E-0001 -1.373127E+0000
  2.635243E+0000 -4.073351E-0001
  6.574318E-0001  9.344560E-0001
 -6.092387E-0002 -5.401220E-0002
  4.906970E-0001  8.448768E-0001
 -2.138062E+0000 -1.220416E+0000
  5.381360E-0002 -1.119172E+0000
  8.212401E-0001 -1.361710E+0000
  1.421695E+0000 -1.882952E+0000
  1.936847E+0000  4.436418E-0001
 -6.708802E-0001 -6.201093E-0001
  1.161033E+0000 -2.146390E+0000
  2.527671E+0000 -1.338388E+0000
  5.306889E-0001 -1.027808E+0000
  9.195004E-0001 -1.469674E+0000
 -1.855408E-0001 -2.374041E+0000
 -1.863960E+0000 -2.525382E+0000
  1.109559E-0001 -1.291466E+0000
 -2.929741E-0001 -1.502680E+0000
 -1.050478E+0000 -1.383090E+0000
 -2.972207E+0000 -1.455374E+0000
 -4.855245E-0001 -3.023891E-0001
  1.738065E+0000  2.585362E+0000
  3.933124E-0001  2.337332E+0000
 -2.186427E+0000  2.168711E+0000
 -5.475757E-0001  4.941963E-0002
 -4.228499E-0002 -1.554429E-0002
  1.354847E+0000 -1.035241E-0001
  1.013376E+0000 -1.607630E-0001
  8.262176E-0001 -8.887634E-0002
  5.498219E-0001  2.052812E+0000
 -7.558466E-0001  1.453729E+0000
 -1.137935E+0000 -8.127591E-0001
  1.105717E+0000 -2.089618E+0000
  2.821398E-0001 -3.410800E+0000
  2.156524E+0000 -3.274616E+0000
  2.170844E+0000 -1.891116E+0000
 -6.917188E-0002 -7.221863E-0001
 -7.562971E-0001  1.415904E+0000
  2.856939E-0001 -5.139980E-0001
  1.918419E+0000  4.889420E-0001
  1.421828E-0001  7.228099E-0001
 -1.099833E+0000 -1.907150E-0001
 -4.753860E-0001 -9.915663E-0001
 -2.748522E-0001 -9.001227E-0002
 -1.067549E+0000 -3.985468E-0001
 -1.948049E+0000 -1.219724E+0000
  2.033866E-0001  3.226650E-0001
  9.864139E-0002  4.612524E-0001
 -8.087587E-0001  5.969428E-0001
  9.692238E-0001  1.732749E-0001
  1.183403E-0001  1.464999E+0000
  4.682920E-0001  7.089857E-0001
 -1.170753E+0000 -1.545242E+0000
 -2.189328E-0001 -1.528664E+0000
 -1.282427E-0001 -1.574970E+0000
  2.435299E+0000  4.553455E-0001
 -8.788824E-0001  2.293201E+0000
 -3.646338E+0000 -6.524134E-0001
 -1.973922E-0001  3.372021E-0001
  3.700882E-0001  6.086599E-0001
  1.691536E-0001  1.139481E+0000
  6.591544E-0001  6.666809E-0001
  1.032044E+0000  6.814836E-0001
 -5.464677E-0001  9.422877E-0001
  7.040910E-0001 -5.287940E-0001
  1.170915E+0000 -8.079514E-0001
  3.714764E-0001 -2.663158E-0001
 -3.274797E-0001  1.546812E-0002
  1.141648E-0001 -2.474205E+0000
  2.026593E+0000 -2.530089E+0000
  1.478484E+0000  2.002892E+0000
 -2.452973E+0000  8.051829E-0001
 -1.927520E+0000 -1.803117E-0002
 -5.289669E-0002 -7.840195E-0001
 -1.079265E+0000 -1.064993E+0000
  1.331886E+0000 -1.316122E+0000
  1.597108E+0000 -3.045743E-0001
  1.585117E+0000 -3.358785E-0002
  4.543559E-0001 -9.744869E-0001
 -7.910398E-0001  9.209400E-0001
 -6.378573E-0001  8.829559E-0001
  1.968350E-0001 -1.097729E+0000
  1.129232E+0000 -4.667456E-0001
  7.638658E-0001 -5.385025E-0001
  6.852501E-0001 -2.306461E-0001
  2.145612E+0000  1.509615E+0000
  7.488882E-0001  1.863225E+0000
  1.086577E+0000 -8.307156E-0001
  9.909764E-0001 -1.226960E+0000
  3.686266E-0001  1.182868E+0000
  1.300568E-0001  1.244826E+0000
 -3.189312E+0000  1.109349E+0000
 -4.373522E-0001  3.261826E-0001
  2.259196E-0001  1.443893E+0000
  9.520714E-0001  7.013882E-0001
 -2.513960E+0000  1.863734E+0000
 -3.165177E+0000  1.480237E+0000
  2.326986E-0001  1.613086E+0000
  2.329329E+0000  3.839766E+0000
 -2.177773E+0000  2.941821E+0000
 -1.241641E+0000  2.291747E+0000
 -2.431934E-0001  1.027774E+0000
 -1.236407E+0000  1.478540E+0000
 -4.083013E-0001  1.505150E-0001
 -4.939630E-0001  6.944673E-0001
  1.522805E-0001  5.329516E-0001
 -1.796808E-0001  1.049535E+0000
 -1.940588E+0000  8.192238E-0001
 -1.627109E-0001 -2.172767E-0001
  3.688523E+0000  1.789966E-0001
  2.036409E+0000  1.857070E+0000
 -1.450778E+0000  1.179278E+0000
 -3.098858E+0000  8.412938E-0001
  1.114077E+0000  3.645579E-0001
  3.386459E+0000  2.364742E+0000
  1.186376E+0000  8.807607E-0001
 -2.023972E+0000 -6.969694E-0001
 -8.435082E-0001  1.046713E+0000
  6.646568E-0001  9.959021E-0002
  1.333652E-0001 -9.702522E-0001
 -2.677799E-0001  6.162091E-0001
 -1.899847E+0000 -6.281773E-0002
 -8.324714E-0001  2.406477E-0001
 -7.439880E-0001 -1.203322E-0002
 -1.112215E+0000 -1.856823E+0000
  2.245666E-0001  6.406499E-0001
 -1.299752E+0000  7.563442E-0002
 -5.517571E-0001 -2.269316E+0000
  1.198543E+0000 -3.320880E+0000
  3.440977E+0000 -2.636312E+0000
  2.978772E-0001 -5.068951E-0001
 -2.963143E+0000 -5.364890E-0001
 -3.104392E+0000  2.034131E-0001
  2.009939E-0001 -5.191174E-0001
  2.573485E+0000  1.493622E+0000
 -1.260625E-0001  1.016230E+0000
  1.829686E+0000 -1.309372E+0000
  2.721148E+0000 -2.524925E+0000
  1.636683E+0000 -2.874456E+0000
  1.982727E+0000 -3.174379E+0000
  4.708158E-0001 -1.409520E+0000
 -3.400727E+0000 -2.855855E+0000
 -9.550140E-0001  1.344654E-0001
 -5.362601E-0002 -1.244841E+0000
  1.240440E+0000  1.853631E+0000
  7.478798E-0001  2.044583E+0000
 -6.198809E-0001  1.895112E+0000
 -1.692910E+0000  1.711257E+0000
 -2.543752E-0002  1.075640E+0000
  2.410176E+0000  1.392046E+0000
  2.221731E+0000  2.325015E+0000
 -1.985747E+0000  1.754098E+0000
 -2.904836E-0002  6.372011E-0001
  1.262916E+0000  4.362829E-0001
  2.870873E+0000 -1.207612E+0000
  2.562512E+0000 -1.256780E+0000
  1.667903E-0001  1.005797E+0000
 -1.293057E+0000 -7.626605E-0001
 -1.195590E+0000 -3.521251E-0001
  2.515310E-0001  5.481127E-0001
 -9.121515E-0001 -1.440727E-0001
 -1.215053E-0001 -7.758055E-0001
  2.006146E-0002 -1.932491E-0001
 -2.235323E+0000  3.481083E-0001
 -8.138075E-0001  4.849820E-0001
  3.125450E-0001  4.870011E-0001
  1.124817E+0000  1.797404E+0000
 -1.819938E+0000 -2.670983E-0001
 -6.917998E-0001 -9.337357E-0001
  9.273477E-0001 -1.573798E+0000
  3.084302E+0000 -8.372895E-0001
  8.826090E-0001 -1.672099E+0000
 -6.239256E-0001 -8.808964E-0001
 -1.156723E+0000 -7.943112E-0001
 -4.388451E-0001 -3.250854E-0001
  4.287023E-0001 -1.858267E+0000
 -1.056285E+0000 -8.938947E-0001
 -1.753474E+0000 -2.101869E+0000
 -4.592269E-0001 -8.137310E-0001
  6.719658E-0001 -1.414950E+0000
 -2.263150E-0001 -1.518485E+0000
 -5.584527E-0001 -1.522763E+0000
 -1.019670E+0000 -9.763690E-0001
  4.491915E-0002  2.732974E-0001
 -1.235394E+0000 -4.664647E-0001
 -3.302436E+0000  7.859587E-0001
 -2.620613E+0000 -9.676638E-0001
  2.336679E+0000  7.026247E-0001
 -1.881827E-0001  7.802709E-0001
 -1.121069E+0000 -8.547717E-0001
  4.779495E-0002 -1.796098E+0000
  4.964147E-0001 -1.592702E+0000
 -8.628156E-0001 -1.903257E+0000
 -8.179421E-0001 -6.583358E-0001
  1.208448E+0000 -9.923403E-0003
  7.126350E-0001  2.347483E-0001
 -1.031832E+0000 -1.456439E+0000
  1.983921E+0000 -2.328680E+0000
  1.284734E+0000 -1.606003E+0000
 -9.936300E-0001 -1.716128E+0000
 -2.409259E+0000 -1.878334E+0000
 -9.715982E-0001 -8.238377E-0001
 -7.245246E-0001 -3.918186E-0002
 -9.732421E-0001  6.058497E-0001
  1.384477E+0000  2.270585E-0001
  2.291510E+0000  1.208861E-0001
  2.106893E-0001  3.069662E+0000
 -1.435723E+0000  1.950364E+0000
 -2.452848E+0000 -9.726641E-0001
 -9.360786E-0002 -1.416397E+0000
 -1.317934E+0000 -1.178169E+0000
 -5.719661E-0001 -1.911491E-0001
 -1.819789E+0000  5.189461E-0001
  7.673694E-0001 -7.342098E-0002
 -3.693757E-0001  1.280549E+0000
 -1.078924E+0000  3.520066E+0000
 -2.406959E-0001  5.827076E-0001
  2.951651E+0000 -2.067990E-0001
  5.891371E-0001  1.215367E+0000
 -1.847071E+0000 -3.612688E-0001
  5.507818E-0001 -1.794476E-0001
 -7.102960E-0002  7.181031E-0001
 -9.367993E-0001  6.321527E-0002
 -2.334453E-0001 -1.679980E+0000
  2.146952E-0001 -2.875141E-0001
 -1.944705E-0001 -1.248217E+0000
  2.192440E-0001  8.519584E-0001
 -2.601565E+0000  1.149594E+0000
 -1.205967E+0000  5.822520E-0001
 -2.639049E-0001  5.356254E-0001
  5.949392E-0001 -4.951062E-0001
 -1.042536E-0001  5.501606E-0002
 -3.666248E-0001 -7.290987E-0001
  1.185991E+0000 -4.991343E-0003
 -2.712930E+0000 -1.041017E+0000
 -2.227832E+0000 -1.879002E+0000
 -1.971805E-0001 -1.500864E+0000
  3.808194E+0000  7.996309E-0001
 -1.864913E-0001  2.690184E+0000
 -2.724471E+0000  1.107292E+0000
  2.954060E-0001  7.918728E-0001
  4.469825E-0001  1.163801E+0000
  1.484200E+0000  1.722632E+0000
 -1.342810E+0000 -5.346809E-0003
 -7.937964E-0002  4.744855E-0001
  3.327174E+0000 -1.141366E+0000
  1.273552E+0000 -4.068649E-0002
 -1.917716E+0000  3.036194E-0001
 -2.240751E+0000 -3.673999E-0001
  2.820525E+0000  6.626916E-0001
 -2.067723E-0001 -3.406565E-0002
 -7.266205E-0001 -1.105761E+0000
 -1.007174E-0001 -1.244922E+0000
  1.041511E+0000 -2.066215E-0001
  6.526692E-0001  7.494557E-0001
 -1.053318E+0000  1.105223E+0000
 -9.039563E-0001  6.267576E-0001
 -2.152047E+0000 -3.985013E-0001
  5.424951E-0001  9.451021E-0001
  7.127561E-0001  2.076053E+0000
 -7.842646E-0001  2.909892E+0000
 -1.722542E+0000  2.122584E+0000
  2.129573E-0001 -4.861605E-0001
  1.250617E+0000  2.977395E-0002
 -1.680227E-0001  1.556563E+0000
 -1.016567E+0000  1.697288E+0000
 -2.944342E+0000  2.670404E+0000
  3.790917E-0001  1.198192E+0000
  1.285318E+0000  9.392509E-0001
 -4.473699E-0001  9.749073E-0004
 -5.147135E-0001  5.020731E-0001
  6.679511E-0001  2.072639E+0000
 -1.160604E+0000  1.737583E+0000
 -3.790505E-0001  2.397729E+0000
 -1.630027E+0000  8.788288E-0001
 -8.495982E-0002 -6.694761E-0001
  9.784494E-0001  5.395577E-0001
  2.893315E-0001  1.396291E+0000
 -1.156457E+0000  2.084754E+0000
 -2.691576E+0000  1.675678E+0000
  1.348150E+0000 -5.394062E-0001
  3.713710E+0000 -1.943962E-0001
 -4.423522E-0001  9.488514E-0001
 -1.703017E+0000 -1.175788E+0000
 -4.635669E-0002 -2.215278E+0000
  1.505849E+0000 -3.205498E+0000
 -2.847751E-0002 -2.174886E+0000
 -1.117762E-0001 -1.477281E-0001
 -4.697003E-0001  5.276755E-0001
 -1.513849E+0000  8.770239E-0001
  3.257694E-0001  1.836679E-0001
  1.434359E+0000 -1.590321E-0002
  8.902825E-0001 -1.706338E-0001
 -8.226870E-0001 -1.393450E+0000
 -7.359912E-0001 -1.757710E+0000
  5.043604E-0001  4.455835E-0002
 -3.298527E-0001 -1.091404E+0000
  6.316112E-0001  2.725507E-0001
 -1.882077E+0000 -2.921357E-0001
 -8.953174E-0001  1.259918E+0000
  3.705175E-0001  1.585612E+0000
 -1.941601E+0000  1.702184E+0000
 -2.659891E+0000  9.487708E-0001
  1.289662E+0000  1.014725E+0000
  9.636377E-0001  4.697205E-0001
 -7.666825E-0002 -1.273469E+0000
  2.144757E+0000 -2.123730E+0000
  4.174258E-0001 -1.039277E+0000
 -4.967190E-0001  1.832240E+0000
 -1.246450E+0000  1.042783E-0001
  2.388092E-0001 -1.244272E+0000
  2.697197E+0000  8.730829E-0001
  3.724277E-0001 -1.608640E+0000
  5.105881E-0001 -1.534586E+0000
 -1.780043E+0000 -6.401456E-0001
  2.687753E-0001  8.502796E-0001
 -7.174350E-0001 -6.994908E-0002
  1.315246E+0000  1.110884E+0000
  4.341197E-0001  9.513099E-0001
  7.439193E-0001  3.039832E+0000
  1.493331E+0000  1.107060E+0000
  2.078143E+0000  1.384409E+0000
  3.415134E-0001 -4.534649E-0001
  1.237894E+0000 -1.323355E+0000
 -8.222008E-0001 -2.244871E+0000
 -2.939408E+0000 -3.593500E+0000
 -2.115279E+0000 -2.332835E+0000
  1.061934E+0000  2.077851E-0001
  6.921031E-0001 -1.400021E-0001
  1.174431E+0000  3.497930E-0001
  9.888324E-0001  1.739605E+0000
 -2.436811E+0000  5.860042E-0001
  1.016686E-0001 -4.060866E-0001
  2.196535E+0000 -2.221568E-0001
  8.493914E-0001  3.802355E-0001
 -8.482873E-0001  8.704788E-0002
  2.209377E-0001 -8.177702E-0001
 -1.464314E+0000  3.032067E-0001
 -1.939133E+0000 -2.509534E-0001
  1.785614E+0000  8.234013E-0003
  3.204828E+0000  8.421543E-0001
 -1.112558E-0001  6.952378E-0001
 -3.290587E-0001 -2.284477E-0001
 -5.246011E-0001 -2.145550E+0000
 -1.786517E-0001 -3.962205E+0000
  1.296690E+0000 -1.505087E+0000
 -7.796026E-0002 -1.164475E+0000
 -1.125708E+0000  7.601686E-0001
 -7.971516E-0001 -4.737827E-0001
 -1.385107E+0000 -4.695846E-0002
 -6.626223E-0001  3.471332E-0001
  1.016220E+0000 -9.635495E-0001
  1.527273E+0000  5.935812E-0001
  6.354095E-0001 -8.234454E-0001
  6.813493E-0001 -4.649151E-0001
  9.612042E-0001  7.680569E-0001
 -1.965462E+0000  1.121930E+0000
 -1.011874E+0000 -1.730591E+0000
 -1.596712E+0000 -1.617759E+0000
  4.739827E-0001 -2.861770E-0001
  2.928857E+0000 -6.646643E-0001
  8.441567E-0001 -5.099564E-0001
 -1.973844E+0000 -1.176476E+0000
 -2.927548E-0002 -1.668630E+0000
 -9.956596E-0001 -2.162414E+0000
  1.431183E+0000 -1.650340E+0000
  9.703909E-0001  1.398303E+0000
 -1.607144E+0000  1.068667E+0000
 -1.361456E+0000  8.638116E-0001
  1.767678E+0000  1.424809E+0000
  5.492150E-0001  2.187896E+0000
 -3.479555E-0001  8.615077E-0001
  9.151094E-0001 -1.626818E-0003
  2.803765E+0000  1.650781E+0000
  2.614550E-0001  6.416866E-0002
 -2.182136E+0000 -2.031346E+0000
 -7.188242E-0001 -1.442581E+0000
  3.019319E-0001 -1.918501E+0000
  3.824659E-0001 -7.592528E-0001
 -2.195843E-0003 -2.413060E+0000
 -8.907917E-0001 -5.536852E-0001
 -1.582974E+0000 -3.738481E-0001
  3.605466E-0001 -3.131182E-0001
  1.562780E-0001  2.899298E-0001
  6.240013E-0001 -1.947870E+0000
  1.191223E+0000 -4.101221E-0001
 -1.495403E+0000  3.000227E-0001
 -1.613181E+0000 -2.193121E-0001
 -5.662110E-0001  1.819469E-0001
  2.724692E+0000  2.581409E+0000
 -2.299064E+0000  3.196385E+0000
 -1.980846E+0000  1.584130E+0000
  5.886070E-0001  1.437827E+0000
  2.829679E+0000  2.600865E+0000
  9.588756E-0001  3.400314E+0000
 -7.305498E-0001  1.493006E+0000
 -4.804720E-0001  3.035238E-0001
 -5.301054E-0001 -1.688309E+0000
  2.525341E-0001 -3.056925E+0000
  5.488380E-0001 -1.795779E+0000
 -8.188347E-0001 -7.907164E-0001
 -1.996300E+0000 -1.697713E+0000
 -8.326770E-0001 -1.261129E+0000
  1.853983E+0000  2.682468E-0002
  2.048712E+0000  5.951309E-0001
 -1.520196E-0002 -6.199910E-0001
 -6.837093E-0001  5.805270E-0002
 -2.205446E+0000  2.860715E+0000
 -6.795967E-0001  1.031848E+0000
  2.529089E+0000  6.822020E-0001
  1.346048E+0000  1.484374E+0000
  2.639920E+0000  1.196134E+0000
 -3.766070E-0001  6.270882E-0001
  8.718336E-0001  1.492637E+0000
 -4.482349E-0001  5.085416E-0001
 -1.184632E+0000  1.358000E+0000
  2.099717E-0001 -1.499083E-0001
 -1.709481E+0000  1.506688E+0000
 -1.734324E+0000 -1.075711E+0000
  5.995612E-0001  1.126697E+0000
  1.196376E-0001  1.715617E+0000
  3.735282E-0001 -4.462104E-0001
  1.014969E+0000 -1.296416E+0000
  1.569106E+0000 -9.656036E-0001
  1.170062E+0000  1.558025E+0000
  1.088478E+0000  4.676732E-0001
  9.513868E-0001 -8.574186E-0001
  2.630607E+0000  3.493093E-0001
 -7.108564E-0002 -2.255221E+0000
  8.104282E-0001 -2.301771E+0000
 -7.609693E-0001 -1.946240E+0000
 -5.764780E-0001 -2.150622E+0000
 -9.002494E-0001 -9.150367E-0001
 -1.829103E+0000 -9.719781E-0002
 -1.787644E+0000 -1.710820E+0000
  2.595552E-0001 -1.635651E-0001
 -3.889221E-0001  8.692863E-0001
  1.040642E+0000 -2.094644E-0001
  2.463542E+0000 -1.162823E+0000
  2.699010E+0000 -2.000933E+0000
  2.863223E+0000 -1.268748E+0000
  2.994370E-0001 -1.658407E+0000
  2.570732E-0001 -9.269542E-0001
 -4.941676E-0001  2.742672E-0001
 -1.321503E+0000  1.337768E+0000
 -6.355701E-0001  1.603182E+0000
  1.243642E+0000  1.740851E+0000
  3.378608E+0000  1.077807E+0000
  1.087021E+0000  1.899559E+0000
 -1.468185E+0000  1.233980E+0000
 -2.830847E+0000 -8.112895E-0002
  2.078287E+0000  2.938156E-0001
  3.173666E+0000 -4.087656E-0001
 -1.524817E-0001 -8.414865E-0002
 -1.508545E+0000 -5.916034E-0001
  2.995680E-0001 -4.886448E-0001
  1.784608E+0000 -1.275865E+0000
  7.784147E-0001 -5.299070E-0001
 -3.059099E+0000 -1.431783E+0000
 -7.277197E-0001 -4.023938E+0000
 -8.637627E-0001 -1.377922E+0000
 -4.038106E-0001  2.956456E-0001
  2.858656E+0000  1.864029E+0000
  1.041157E+0000  4.687479E+0000
 -2.686148E+0000  6.755223E-0001
  6.421989E-0001  1.497937E-0001
 -1.696817E-0001  1.651979E-0001
 -7.646058E-0001 -2.218408E-0001
 -2.423590E+0000 -5.582000E-0001
 -4.017204E-0001 -9.953197E-0001
  7.166691E-0001 -2.409045E+0000
  2.745655E-0001  5.186439E-0001
 -2.970032E+0000  2.642286E+0000
 -2.690520E-0001  1.104166E-0001
  2.589726E+0000  3.028607E-0001
  1.981432E+0000  8.785065E-0001
 -2.878962E-0001  2.452560E+0000
  1.138566E+0000  1.056807E+0000
  4.430349E-0001  1.400540E+0000
  1.286453E+0000  7.970886E-0001
 -6.855503E-0001  1.260837E+0000
 -1.031601E+0000  8.253425E-0001
 -1.106289E+0000  1.024200E+0000
  1.338847E-0001  2.236439E+0000
  8.570839E-0001  1.828906E+0000
  3.111397E-0001  1.632906E+0000
  2.080933E-0001 -7.922340E-0001
 -5.660953E-0003 -6.912721E-0001
  9.414749E-0001  9.459841E-0001
 -8.783838E-0001  1.136280E+0000
 -1.250899E+0000  9.182598E-0001
  2.170144E+0000  5.939364E-0002
  2.947039E+0000  4.059365E-0001
 -2.363801E-0001  5.058563E-0001
  2.891829E-0001 -5.640113E-0001
  1.181247E+0000 -2.097956E+0000
  1.946556E+0000  7.150798E-0001
  1.635167E+0000  8.128281E-0001
 -4.128436E-0001  6.786706E-0001
 -4.634775E-0001 -7.156098E-0001
  1.651153E+0000 -1.225226E+0000
  2.632255E+0000 -6.813934E-0001
  1.885954E+0000 -1.512250E+0000
 -9.874437E-0001 -1.249805E+0000
 -5.589503E-0001 -1.539140E+0000
 -6.723825E-0001 -3.225656E-0001
 -1.124825E+0000  1.025512E+0000
 -3.330672E+0000  1.767432E-0001
 -7.059268E-0001 -9.167632E-0002
 -5.967930E-0001 -4.519666E-0001
  2.428830E+0000  1.353614E-0001
  3.121350E+0000 -3.904668E-0001
  6.302942E-0001  1.069596E+0000
 -1.181268E+0000  9.889550E-0002
 -2.632981E-0001  1.855568E+0000
 -4.594371E-0001  9.439128E-0001
 -1.338141E-0001  2.441348E+0000
  1.200033E+0000 -3.398089E-0001
  1.762813E+0000  2.802580E-0001
 -4.924537E-0001 -1.092776E-0001
  9.630371E-0001 -1.563532E-0001
  1.398985E+0000  8.631957E-0001
 -1.876614E+0000  1.969873E+0000
  4.136562E-0001 -1.153535E+0000
  2.507631E+0000 -1.433678E+0000
  1.232708E+0000 -2.224428E+0000
  1.769173E+0000 -1.373981E+0000
 -1.449155E-0001 -1.631083E+0000
  5.675488E-0001 -5.614329E-0001
  2.818097E-0001 -3.448583E-0001
  7.392397E-0003 -8.954820E-0001
  1.546658E+0000 -1.678094E+0000
 -4.279545E-0001 -1.819464E+0000
 -2.034183E+0000 -8.116875E-0001
 -1.552574E+0000 -1.004107E+0000
  1.500597E+0000  6.638598E-0001
  2.838078E+0000  1.293422E+0000
  6.281731E-0001  6.338298E-0001
 -1.494606E+0000 -2.964261E+0000
  3.884645E-0001 -1.304445E+0000
  1.358928E+0000 -5.716749E-0001
  2.547458E+0000 -6.309253E-0001
 -1.254496E+0000 -7.534802E-0001
 -9.975788E-0001 -4.459501E-0001
 -3.002564E-0001 -1.931015E-0001
  4.012287E-0001 -3.825109E-0001
 -2.914278E-0001 -2.472626E+0000
  1.553191E+0000  1.200160E+0000
 -6.452920E-0001  1.789797E+0000
  4.617465E-0001  1.649067E+0000
  2.005030E+0000  9.682496E-0001
  1.831769E+0000  1.598723E+0000
 -1.781382E-0001 -1.371228E-0001
 -9.922545E-0001  2.617636E-0001
 -1.302997E+0000  1.161832E+0000
 -3.354535E-0001 -3.567829E-0001
  8.120135E-0001  1.335698E+0000
  3.974968E-0001  2.121874E-0001
  4.128352E-0002  4.324753E-0001
 -1.699368E+0000  1.087431E+0000
  5.929936E-0001  3.428793E-0001
  2.148343E+0000 -4.298110E-0001
  2.168798E+0000  9.852216E-0001
 -2.024122E+0000 -2.775529E-0001
 -7.745390E-0001 -1.944252E+0000
  1.351807E+0000  1.164001E+0000
 -1.094770E+0000  9.333612E-0001
 -6.952769E-0001 -1.194213E+0000
  2.355222E-0001 -4.631738E-0001
 -2.734859E+0000  2.792479E-0001
 -5.315367E-0001  1.535789E-0001
  9.958279E-0002  1.532320E+0000
  5.341919E-0001  3.937190E-0001
  5.476970E-0001  9.209807E-0001
  1.153341E+0000  7.094737E-0001
  1.492512E+0000  2.345336E-0001
  1.848547E+0000  9.317193E-0003
  1.246223E+0000  6.085413E-0001
 -1.866822E+0000  3.195850E-0001
 -9.385463E-0001  1.543931E-0001
  3.995175E-0001  9.876426E-0001
  2.128156E+0000  1.148738E+0000
  2.549366E-0001 -1.730275E-0001
 -1.071212E+0000 -1.030472E+0000
  1.154846E+0000 -1.821319E-0003
  1.559242E+0000 -1.203630E-0001
 -1.997414E-0002  1.114948E-0001
 -1.849388E+0000  9.018209E-0002
  2.534818E-0001  1.555527E-0001
  2.078715E+0000  3.043470E-0001
 -1.591562E+0000  2.340041E-0001
 -1.767373E+0000 -3.890451E-0001
 -3.715545E-0001 -1.232142E+0000
  1.059474E+0000  8.449451E-0001
 -1.764802E-0001  5.154973E-0001
 -2.671446E-0001  2.003274E-0001
 -1.397236E+0000 -5.896614E-0001
  1.532686E+0000 -1.170278E+0000
  2.370185E+0000 -1.497063E+0000
  7.688321E-0001 -1.724252E+0000
 -5.931106E-0001 -1.698792E+0000
 -2.797901E+0000 -2.490699E+0000
 -1.710825E+0000 -3.100084E+0000
  1.608821E-0001 -1.347581E+0000
  1.201878E+0000  4.625375E-0002
 -1.528599E+0000 -4.107372E-0001
  1.081672E-0001 -9.564123E-0001
  3.303095E-0003 -1.472492E+0000
 -1.218240E-0001 -6.500719E-0002
  2.672202E-0002  1.286108E-0001
  4.585746E-0001  2.000221E+0000
 -7.844535E-0001  7.325132E-0001
 -1.724711E+0000 -9.380951E-0001
  5.422723E-0001  6.838333E-0001
  1.540573E+0000  7.657792E-0001
  8.701540E-0001  9.404745E-0001
  9.158412E-0001 -2.533259E-0001
  2.061627E+0000 -1.317566E+0000
 -4.038265E-0003  3.868695E-0001
 -2.937782E-0001 -1.764050E+0000
 -1.046448E+0000 -2.121711E+0000
  6.431007E-0001 -6.910071E-0001
  1.908140E+0000 -9.823239E-0001
 -2.725636E-0001  5.220277E-0001
 -9.379217E-0001 -8.874151E-0001
 -1.441345E+0000 -1.602784E+0000
  5.026150E-0001  2.826051E-0001
  7.610559E-0001 -7.335409E-0001
  1.273191E+0000 -8.767041E-0001
 -4.109272E-0001 -1.906664E+0000
  9.597108E-0001 -1.723652E+0000
 -1.091263E+0000 -3.961839E-0001
  5.705626E-0001 -1.967850E+0000
  3.110803E-0001 -6.839567E-0001
 -2.269246E-0001 -7.230294E-0001
  6.296709E-0001  2.231701E-0002
 -3.422095E-0001 -7.594505E-0001
  1.140390E-0002 -5.328744E-0001
  1.264156E+0000  9.806986E-0001
 -1.101630E+0000  8.232607E-0001
 -2.442972E-0001  1.736462E+0000
 -1.751723E+0000 -1.021191E+0000
  1.761421E+0000 -1.377735E+0000
  1.207153E+0000 -7.414568E-0002
 -8.788595E-0001  1.181769E+0000
 -7.276257E-0001  1.205520E+0000
  3.607715E-0001  5.295099E-0001
  8.397784E-0001  5.619569E-0001
 -3.119298E-0001  1.452088E+0000
 -1.340322E+0000  2.062542E+0000
  6.586861E-0001  7.032749E-0001
  8.595831E-0001  1.336361E-0001
 -1.267906E+0000 -7.249539E-0001
 -1.480951E+0000  7.417810E-0001
 -2.476577E-0001  1.921934E+0000
  1.550758E+0000  3.044213E+0000
  2.705004E+0000  2.057957E+0000
  2.906741E-0001  7.548350E-0002
  6.907325E-0001 -1.542381E+0000
 -9.615932E-0001 -3.765189E-0003
 -2.555409E+0000 -2.613907E-0001
 -2.124810E+0000 -4.644839E-0001
  6.109071E-0001 -3.408043E-0001
  1.031889E+0000 -7.086767E-0001
  2.718700E+0000  8.518816E-0001
  3.559179E-0001  1.285984E-0001
 -6.391443E-0001 -3.127876E-0001
 -8.860444E-0001 -9.576425E-0001
  2.182382E+0000  3.824119E-0002
  2.572273E+0000  7.081755E-0001
 -9.072298E-0001  1.700689E+0000
 -1.153234E+0000  4.702424E-0001
  1.256115E+0000  1.587555E-0001
  1.600206E-0001 -7.418921E-0001
  1.229714E+0000 -4.748754E-0002
 -9.053416E-0001  5.680560E-0002
 -1.637112E+0000  4.926342E-0002
 -9.600589E-0001  4.865593E-0001
 -3.032790E-0001  1.386229E+0000
  7.341009E-0002 -1.699239E+0000
  1.405626E+0000 -1.300900E+0000
  1.239145E+0000  2.170917E-0001
 -1.756318E+0000  8.589660E-0002
 -1.377824E+0000 -1.668925E+0000
  2.983134E-0001 -1.887061E+0000
 -4.804232E-0001  1.586938E+0000
  6.304217E-0001  1.956875E+0000
  1.241586E+0000  1.309354E+0000
  8.802964E-0001  1.307343E+0000
  6.598722E-0001  1.049869E+0000
 -1.018900E+0000  8.213274E-0001
  3.236534E-0001 -1.901108E-0001
  2.297647E+0000  8.610706E-0001
  1.041066E+0000  2.012394E+0000
 -3.202849E-0001  5.647014E-0001
 -8.332388E-0001  1.067529E+0000
  3.174231E-0001  1.797041E-0001
  1.367299E+0000  1.638770E-0001
 -1.977690E+0000  8.633630E-0001
 -8.695860E-0001  5.478829E-0004
  7.472375E-0001  2.306936E-0001
 -2.750533E-0001 -7.833026E-0001
  1.929325E+0000 -9.512598E-0001
 -3.573491E-0001 -7.350675E-0001
 -1.647401E+0000 -2.164430E+0000
 -4.832480E-0001 -2.363848E+0000
 -1.556637E-0001 -3.023917E+0000
  2.308665E-0001 -2.987030E+0000
  1.953698E+0000 -1.145407E+0000
 -5.983645E-0001 -1.443399E+0000
 -1.204331E-0001 -7.876209E-0001
 -4.015762E-0002  1.098397E-0001
  1.517334E+0000  3.524291E+0000
 -1.981878E-0001  3.850471E+0000
 -9.344597E-0001  8.471376E-0001
  1.323384E+0000  3.713368E-0001
  4.299600E-0001 -1.073975E+0000
 -3.509551E+0000  8.528544E-0002
 -2.626975E+0000 -5.816958E-0001
 -7.932360E-0001  1.048043E+0000
  1.702372E+0000  1.136938E+0000
  8.108300E-0001  2.159383E+0000
  2.119261E+0000  3.982895E-0001
  6.930170E-0001  1.079738E+0000
 -1.028299E-0001  1.124431E+0000
  1.090467E+0000  1.191857E+0000
  8.719222E-0001  1.564611E+0000
  2.585960E+0000  3.078513E+0000
 -2.815752E+0000  7.514467E-0001
 -4.041358E-0001 -1.561576E-0001
  2.146044E+0000  7.785021E-0001
  5.183831E-0001 -5.928309E-0001
 -3.283806E+0000  4.444331E-0001
 -1.518618E+0000  6.347912E-0001
  7.006002E-0001  2.247961E+0000
  7.993706E-0001 -8.628688E-0002
  5.356926E-0001 -1.111936E+0000
  5.910825E-0002 -7.341640E-0001
 -1.286780E+0000 -1.218017E+0000
 -8.672945E-0002  5.232940E-0002
  1.008730E+0000  1.765492E+0000
  4.826144E-0001  2.231890E+0000
 -6.920859E-0001  3.696610E+0000
 -2.911676E-0001  1.972458E+0000
  8.037304E-0001  2.628651E+0000
  6.364666E-0002  2.382230E+0000
  2.823815E-0001  2.715822E+0000
 -1.274430E+0000  1.818470E+0000
  1.217380E-0001  1.168056E+0000
 -1.253634E+0000  7.669181E-0001
 -9.031802E-0001  1.175315E+0000
  7.264653E-0001  1.935705E+0000
 -7.605720E-0001  1.128028E+0000
 -4.390067E-0001  2.573539E-0001
  1.644689E+0000  6.462793E-0001
  3.202765E+0000  2.073965E+0000
  5.750500E-0003  4.286838E+0000
 -1.928918E+0000  9.294656E-0001
 -1.567111E+0000  5.338295E-0001
  1.279259E+0000  2.597467E+0000
 -4.689209E-0002  1.740232E+0000
 -6.120207E-0001  5.767091E-0002
  1.383327E+0000 -5.408280E-0001
 -4.674274E-0001  8.462116E-0001
 -1.326156E-0001 -6.545889E-0001
  1.333759E-0001 -1.728077E+0000
  1.574770E+0000 -8.098171E-0001
  2.107471E+0000 -1.010306E+0000
 -8.894131E-0001 -1.823127E+0000
 -2.200172E-0001 -8.355542E-0001
  5.075870E-0001 -2.458467E+0000
 -5.942357E-0001 -9.077146E-0001
  2.484385E-0001  7.234752E-0001
 -1.006955E+0000  2.171080E+0000
  9.383275E-0001  7.303224E-0001
  1.746841E+0000 -6.500296E-0001
  1.663578E-0002 -5.018959E-0001
  1.076965E+0000  6.805761E-0003
  1.443369E+0000  2.299545E-0001
 -2.620484E-0001 -3.346101E+0000
 -9.225416E-0001 -7.982846E-0001
  3.807442E-0001  1.699985E+0000
 -2.279811E+0000  9.221526E-0001
 -6.097165E-0001 -1.736090E+0000
 -3.479690E-0001  6.744597E-0001
 -2.059215E+0000  6.087582E-0001
  7.211277E-0001  8.940312E-0001
  1.362197E+0000 -5.958099E-0001
  2.520076E+0000 -7.780406E-0003
  1.385782E+0000  2.356356E+0000
 -4.136386E+0000  2.020983E+0000
 -3.305296E+0000 -4.011913E-0001
  1.634214E+0000  3.167496E-0001
  3.937818E+0000  1.343099E+0000
  5.823601E-0001  2.822237E-0001
 -2.628794E+0000 -1.675566E+0000
  1.289949E+0000 -2.844881E+0000
  2.202128E+0000 -1.223574E+0000
 -2.159369E+0000 -1.208892E-0001
 -2.261121E+0000 -6.555217E-0001
  3.033532E-0001 -1.234875E+0000
  2.247848E+0000  5.985662E-0001
  2.320459E+0000 -7.571663E-0001
  1.944324E+0000 -9.030695E-0001
  9.525659E-0001  4.809033E-0002
 -3.021024E+0000 -1.666065E-0001
 -2.552226E+0000 -1.144872E-0001
  1.176627E+0000 -1.953126E-0001
  9.330293E-0002  9.773712E-0001
 -1.858099E-0001  1.244857E+0000
 -1.002540E+0000 -4.884209E-0001
 -8.149155E-0001 -7.396313E-0001
 -3.893010E-0001  8.362223E-0001
 -6.322533E-0001 -3.546558E-0001
 -1.028190E+0000  1.523489E+0000
 -2.430276E+0000 -1.193592E+0000
  1.648495E+0000  2.102315E-0001
  1.306099E+0000  2.508055E+0000
  7.216354E-0001  2.477057E+0000
 -1.084181E+0000  1.772023E+0000
 -6.851172E-0001 -6.750601E-0001
 -1.625640E+0000 -3.021956E-0001
 -1.745646E-0001 -8.215686E-0001
 -1.164319E+0000 -7.539582E-0001
 -1.453366E+0000 -1.496994E+0000
  3.947163E-0001 -3.029701E+0000
  1.281242E+0000 -1.536391E+0000
 -1.069747E+0000  1.525538E-0001
  2.189711E+0000  3.341196E-0001
  2.996964E-0001  6.996279E-0001
  1.803310E+0000  3.577975E-0001
  3.690331E-0001  2.468599E+0000
 -2.076427E+0000  2.898813E+0000
 -7.956511E-0001  1.514432E+0000
  1.874662E+0000  8.344278E-0001
  2.086087E-0001  1.124230E+0000
 -1.329159E+0000  1.986612E-0001
 -8.556039E-0001 -8.413346E-0001
  5.206389E-0001  6.639373E-0001
  2.334485E-0001  7.626853E-0001
 -7.346575E-0001  1.693133E+0000
 -6.601774E-0001  2.005684E+0000
  7.157498E-0001  3.002266E+0000
  1.067743E+0000  2.937167E+0000
 -5.387922E-0001  1.103623E+0000
  4.529265E-0001  4.674875E-0001
  4.187850E-0001 -1.092925E+0000
  1.425022E+0000 -2.439816E+0000
  8.821181E-0002 -1.013181E+0000
 -7.222215E-0001 -1.221775E+0000
 -1.764375E+0000 -2.173417E+0000
  9.869265E-0001 -9.898967E-0001
  9.025663E-0001  8.222805E-0001
 -2.447671E+0000  9.806779E-0001
  1.560757E+0000  4.160065E-0001
  1.349762E+0000 -3.097522E-0002
  1.983961E-0001 -5.340403E-0001
 -1.839109E+0000 -6.928010E-0001
  1.485242E+0000 -6.410988E-0001
  3.767850E+0000  1.723519E+0000
  1.846640E+0000  1.335808E+0000
 -3.499954E-0001 -2.015794E-0001
 -1.080085E-0001  4.486238E-0001
 -1.346601E+0000 -8.523169E-0001
 -2.762279E-0001  9.097883E-0001
  7.012116E-0001  2.326290E+0000
 -7.202793E-0001 -4.510772E-0001
  6.201486E-0001 -2.776931E+0000
  6.511643E-0001 -3.103219E+0000
 -9.416402E-0001  7.806497E-0001
 -1.302710E+0000  6.142172E-0001
  9.117513E-0001  9.758380E-0003
  8.217844E-0001  1.272903E+0000
  5.861319E-0002 -3.841651E-0001
  7.163027E-0002 -1.238691E-0001
 -1.933589E+0000  1.103124E+0000
 -5.810199E-0001 -5.064964E-0001
 -5.697318E-0001  3.185515E-0001
 -1.091679E+0000 -1.216674E+0000
  2.252484E+0000 -8.586331E-0001
  1.303003E+0000 -7.854369E-0001
 -4.060956E-0001  8.734636E-0001
 -1.041268E+0000 -1.628718E+0000
  1.790246E-0001 -1.029962E+0000
 -1.224087E+0000 -3.112945E-0001
 -1.317383E+0000 -9.737097E-0001
 -6.768488E-0001 -1.816013E+0000
  9.830040E-0001 -1.086630E+0000
  3.244631E+0000 -1.504260E+0000
  1.478666E+0000 -1.867352E-0001
 -1.780278E+0000 -7.676152E-0001
 -2.387403E+0000  3.192991E-0004
 -1.134987E+0000  1.029823E-0001
 -1.617467E-0001  3.617683E-0001
  1.569581E+0000  2.565010E-0001
  7.411761E-0001  1.962011E+0000
 -2.397376E+0000  2.332409E+0000
 -1.122052E+0000  9.949225E-0001
  5.374822E-0001  1.246824E+0000
  3.361717E+0000  2.530704E-0001
  1.587988E+0000  3.497086E-0001
 -1.952790E+0000 -6.933014E-0001
 -1.206726E+0000 -1.142554E-0001
  1.576770E-0001  1.238738E+0000
 -4.743483E-0001  2.048772E+0000
 -1.902695E+0000 -3.988614E-0001
  2.996569E-0001 -2.159186E+0000
  1.970599E+0000 -1.517874E+0000
  2.962643E+0000  2.248971E-0001
 -8.826973E-0001  3.222923E-0001
 -2.377889E+0000 -5.382633E-0001
 -2.968159E-0001  2.322277E-0001
  1.840152E+0000  4.215285E-0001
  2.386430E+0000 -1.966089E-0002
 -4.711504E-0002 -1.372964E+0000
 -2.882182E+0000  6.608522E-0002
 -6.257184E-0001 -2.314073E+0000
  1.601436E+0000 -2.804251E+0000
  2.031353E+0000 -2.732850E-0001
 -1.396422E+0000  1.241971E-0001
 -2.066347E-0001 -6.545883E-0001
  1.075426E-0001 -1.378158E+0000
  7.242333E-0001 -1.843213E+0000
  3.937032E-0001  3.725317E-0001
 -8.975022E-0002  5.063187E-0001
 -7.146342E-0001  9.790413E-0001
 -8.475913E-0001 -1.864471E-0001
  1.529586E+0000 -7.136832E-0001
  2.085052E+0000  3.115777E-0001
  6.687456E-0001  9.005616E-0001
  1.351193E+0000  6.202876E-0001
  4.517927E-0001 -6.882562E-0001
 -1.161888E+0000  2.107510E-0001
 -5.865803E-0001 -7.359488E-0001
 -8.943418E-0001 -1.384388E+0000
  1.445920E+0000  2.625622E-0001
  7.550204E-0001  1.066747E+0000
 -2.810207E-0001 -1.160544E+0000
  8.384540E-0001  6.865555E-0001
 -8.652696E-0001  1.692444E+0000
 -1.121991E+0000  1.807783E+0000
  5.229769E-0001  7.908504E-0001
  3.179116E-0001  9.060224E-0001
 -3.695364E-0001  3.586404E-0001
  7.056873E-0001  2.298221E-0001
 -6.584771E-0001  9.650354E-0001
 -1.743778E+0000  5.164004E-0001
 -1.248813E-0001  5.779305E-0001
  1.490526E-0001 -3.932944E-0001
  1.198908E+0000  1.021421E+0000
 -1.401004E+0000 -3.027677E-0001
 -9.919615E-0001  9.135189E-0001
  4.583468E-0001  1.221761E+0000
  1.343824E+0000  2.597988E+0000
 -4.103736E-0001  4.116196E+0000
 -1.543652E+0000  2.497572E+0000
 -1.062376E+0000  3.336369E-0001
  1.867665E+0000  9.107112E-0001
 -6.168515E-0002 -5.340435E-0001
 -3.627158E-0001 -3.416515E+0000
  4.779617E-0003 -2.349436E+0000
  3.882331E-0001 -1.237917E+0000
 -8.169014E-0001 -1.402905E+0000
  1.061070E+0000 -1.072082E+0000
  2.777062E+0000 -1.846171E-0001
  1.041401E+0000 -1.606485E-0002
 -9.234199E-0001 -6.146609E-0001
  4.882708E-0001  4.014912E-0001
  1.571814E-0001 -1.345594E+0000
  5.759154E-0001 -7.992568E-0001
  5.360042E-0001 -5.861326E-0002
  6.930902E-0001 -1.162169E+0000
  4.964630E-0001 -1.764628E-0002
 -3.337238E+0000  1.397207E+0000
 -3.558667E+0000 -5.545451E-0002
 -1.645407E+0000 -1.361626E+0000
  2.578188E+0000 -2.204010E-0001
 -7.514695E-0003 -8.945041E-0002
 -1.372701E+0000 -3.712419E-0001
 -1.165847E+0000 -1.875606E+0000
  1.946400E+0000 -5.148054E-0001
 -3.318676E-0002  2.727017E-0001
  3.009043E-0001  1.641828E+0000
  8.181228E-0001  1.360074E+0000
  1.247512E+0000  2.170099E+0000
  7.306631E-0001  3.103953E+0000
 -2.268479E+0000  2.826398E+0000
  1.044591E+0000  1.969203E+0000
  4.495562E+0000  2.305430E+0000
  3.642839E+0000  1.852010E+0000
  1.257281E+0000  7.384814E-0001
 -1.552084E+0000  7.878366E-0001
 -1.080846E+0000 -4.054173E-0001
 -3.763280E-0001  7.952288E-0001
  7.223520E-0001  4.781377E-0001
 -2.579754E+0000 -1.036723E+0000
 -2.304567E+0000 -2.059707E+0000
 -1.411965E+0000 -1.417777E+0000
  6.801528E-0001 -1.206746E+0000
  1.853150E+0000 -1.019455E-0001
 -2.216287E+0000  1.115425E+0000
 -9.269848E-0001 -3.398187E-0001
  1.173186E+0000 -1.253856E+0000
  1.976161E-0001  2.066214E-0001
 -1.610778E+0000 -3.475158E-0001
 -3.661216E-0001  1.266138E+0000
  1.090383E+0000 -1.429283E+0000
  1.440848E+0000 -1.515350E+0000
  2.154093E+0000  3.421458E-0001
 -2.437980E-0002 -8.655760E-0001
  4.663150E-0001 -1.009050E+0000
  1.592852E+0000 -1.203243E+0000
 -5.448430E-0002 -1.087839E+0000
  4.784257E-0001  2.349464E-0001
 -2.383779E+0000 -4.697802E-0001
 -7.795177E-0001 -2.309103E+0000
 -4.010229E-0001 -2.033840E+0000
  5.376483E-0001 -5.156927E-0001
 -1.690743E-0001 -1.613478E-0001
 -1.512740E+0000 -4.237951E-0002
 -2.285214E+0000 -7.173085E-0001
  7.539464E-0001  1.503724E+0000
  9.204024E-0001  1.958216E+0000
  7.814285E-0001  1.361883E+0000
 -8.355529E-0001  6.558694E-0001
  2.282093E-0002  5.384539E-0001
  1.641263E+0000  3.672381E-0001
 -5.586550E-0001  1.300920E+0000
 -9.465913E-0001 -2.331159E+0000
  3.349013E+0000 -2.601059E+0000
  1.449398E+0000 -3.136157E-0001
 -2.208429E+0000 -8.747717E-0002
 -2.063404E+0000 -1.703484E-0001
 -2.568002E+0000 -1.548101E+0000
 -6.459576E-0001 -8.462876E-0001
  2.016343E-0001 -9.507717E-0001
 -1.356903E+0000  8.809542E-0001
  1.337563E-0001 -1.043774E+0000
  3.094936E+0000 -2.577318E+0000
  2.241346E+0000 -1.455541E+0000
 -7.243960E-0001  2.451038E-0001
 -5.477458E-0001 -1.097058E+0000
  1.597841E+0000  5.683008E-0001
  1.663723E+0000  1.924142E+0000
  9.504203E-0001  2.067902E+0000
 -2.081015E+0000  4.083230E-0001
 -7.157767E-0001  4.444101E-0003
  1.797809E+0000 -8.435171E-0001
  3.808077E-0001  2.746220E-0001
 -1.515306E+0000 -8.313208E-0001
  3.271413E-0002 -1.915487E+0000
 -9.361381E-0001 -1.966619E+0000
 -1.488031E+0000 -1.342835E+0000
 -8.800201E-0001 -5.512798E-0001
  2.774363E-0001 -2.255860E+0000
 -1.124701E+0000 -1.362236E+0000
 -1.384851E+0000  1.530379E+0000
  6.004195E-0001  6.534285E-0001
  8.067604E-0001  1.843802E-0001
 -3.851626E-0002 -1.656602E+0000
  3.185535E-0001 -7.443434E-0001
  2.594138E-0001 -9.650358E-0001
 -4.849459E-0001 -7.201943E-0001
 -1.233315E+0000  2.638386E-0001
 -5.323394E-0001 -2.422076E-0001
 -5.651046E-0001  1.724990E-0001
  3.214959E-0001 -1.006129E+0000
 -2.124581E+0000 -1.993267E+0000
  3.862836E-0001 -1.585551E+0000
 -6.261821E-0001  1.090510E-0001
 -8.864873E-0001  1.794309E+0000
 -1.571399E+0000 -9.584095E-0002
  2.566142E-0001 -4.459568E-0001
  1.295141E+0000  3.163364E-0001
  3.984751E-0001  1.757301E+0000
 -2.057922E-0001  4.395824E-0001
 -9.920236E-0001 -1.855660E+0000
  1.344416E+0000 -2.164093E+0000
  2.395606E+0000  1.533801E+0000
  1.170266E+0000  1.872316E+0000
 -1.580290E+0000  5.065838E-0001
 -7.575207E-0001  8.408347E-0001
 -4.012042E-0001 -4.114745E-0001
  5.108459E-0001 -1.118372E+0000
 -5.801185E-0001 -1.809684E-0001
 -9.933403E-0001 -1.785703E+0000
 -5.434777E-0001 -3.232549E+0000
  5.139522E-0001 -1.810155E+0000
 -8.989313E-0001  6.064306E-0002
 -1.777097E+0000  2.529431E-0001
  2.700304E+0000  4.966245E-0001
 -4.959608E-0001  8.160020E-0001
  3.586142E-0001 -2.160982E-0001
  6.255705E-0001  8.469483E-0001
  4.373461E-0001  2.626844E+0000
 -1.684446E+0000  7.985084E-0001
  3.209636E-0001  6.759195E-0001
 -2.990890E-0001  2.578917E-0001
  5.101772E-0001  1.166190E+0000
 -4.014998E-0001 -3.257214E-0001
 -5.049795E-0001  1.398737E+0000
 -1.088078E+0000  1.443919E+0000
 -4.208266E-0001  7.072212E-0001
  1.457061E+0000 -8.347621E-0002
  1.210020E+0000  2.645823E-0001
 -9.214937E-0001  2.073046E-0001
 -1.200172E+0000  1.426368E+0000
 -7.332467E-0001 -5.031838E-0002
  4.688254E-0001  1.976597E+0000
 -2.281005E+0000  7.145067E-0001
 -2.140701E+0000  1.517161E+0000
 -7.213400E-0001  1.647096E+0000
 -6.449833E-0001  9.788087E-0001
 -3.650064E-0001 -1.655854E-0001
 -1.176681E+0000  4.779093E-0001
 -1.587046E-0001  9.300665E-0001
 -1.370581E+0000  1.512495E+0000
 -1.136447E+0000  1.271192E+0000
  1.306757E+0000  1.194342E+0000
  1.104679E+0000  1.271413E+0000
  9.002396E-0001 -9.098804E-0001
  3.138435E-0001 -2.592216E-0001
 -1.880402E+0000 -1.731227E+0000
 -1.954989E+0000 -1.209493E+0000
  3.734868E+0000 -3.387741E+0000
  3.713273E+0000 -7.920539E-0001
 -1.195660E+0000  2.594441E+0000
 -1.176467E+0000  9.220013E-0002
  8.600232E-0001  1.333167E+0000
  2.276765E-0001  1.283139E+0000
 -4.045048E-0001  2.816628E+0000
 -1.592197E+0000  2.960592E+0000
 -2.360916E+0000  5.454887E-0001
  2.826011E+0000  7.453213E-0001
  1.603094E+0000  8.602593E-0001
 -2.566585E+0000 -2.023527E+0000
 -9.310297E-0001 -2.706676E+0000
 -7.118021E-0002 -8.141062E-0001
  3.616563E-0001  4.923123E-0001
  2.065133E+0000 -8.531065E-0001
  7.521334E-0001 -1.847399E+0000
 -7.115548E-0001 -2.404472E+0000
 -6.645378E-0001 -3.714900E-0001
 -1.838380E+0000  9.404305E-0001
 -2.998920E+0000 -5.867776E-0001
 -4.315573E-0001  5.887651E-0001
  1.094136E+0000  2.677941E+0000
 -1.299486E+0000  1.187179E+0000
 -1.808781E+0000 -1.108830E+0000
  4.490720E-0001 -5.682226E-0002
  2.022486E+0000  3.112272E-0001
  4.439493E-0001  6.532107E-0001
 -2.241876E+0000  5.076978E-0001
 -2.037722E+0000 -8.730128E-0001
  3.778364E-0001 -6.133458E-0001
  1.403036E+0000  1.193649E+0000
  8.516116E-0001  1.799107E+0000
  4.604392E-0001 -1.435603E-0001
 -7.290869E-0001 -2.376641E+0000
  5.777598E-0001  6.764608E-0001
 -1.552912E+0000 -5.277545E-0001
  4.486094E-0001 -1.018603E+0000
  1.292236E+0000 -1.677777E+0000
  1.114634E+0000  1.614036E-0001
 -5.603193E-0002 -5.513395E-0001
 -8.280336E-0001  9.468909E-0001
  4.093849E-0002  1.586635E+0000
  1.154253E+0000  2.061497E+0000
  6.266294E-0001  1.468908E+0000
  4.202779E-0002  1.906556E+0000
 -1.580720E+0000 -2.432087E-0001
 -7.170947E-0001 -8.536751E-0001
  2.519311E+0000 -1.244716E+0000
  1.495938E+0000  3.384096E-0001
  6.171985E-0001  8.698558E-0001
  1.682975E-0002 -2.516878E+0000
  3.009476E+0000 -1.639386E+0000
 -6.832522E-0001 -4.304759E-0001
 -3.534402E+0000  1.607807E-0001
 -1.898467E+0000  2.386951E+0000
  2.697510E-0001  1.924109E+0000
 -1.926358E+0000  2.054894E+0000
 -1.319193E+0000  3.357419E-0001
  1.859212E+0000 -5.237399E-0001
  1.942035E+0000 -1.124982E+0000
 -4.247289E-0001  5.918348E-0001
 -2.810509E+0000  1.284797E+0000
 -2.433111E+0000  4.147382E-0001
  2.565074E+0000  1.370376E+0000
 -7.099399E-0001  1.536986E+0000
  3.106407E-0001  8.325920E-0002
 -1.268482E+0000 -1.741039E+0000
 -4.827361E-0001 -2.470999E+0000
 -1.064856E-0001 -7.569476E-0001
 -1.956241E+0000  4.699399E-0001
 -7.077257E-0001  1.864534E-0001
  1.098017E+0000  2.244063E+0000
 -8.968414E-0001  2.038732E+0000
  8.424258E-0001  1.547515E-0001
 -6.017527E-0002 -5.746867E-0001
 -2.130957E+0000 -1.308136E+0000
 -8.821079E-0001 -3.385698E+0000
  2.582425E+0000 -1.086969E+0000
 -1.289719E+0000  7.825682E-0002
 -2.580917E+0000 -6.936571E-0001
 -3.399443E-0002 -3.805254E-0001
  2.332707E+0000 -3.363614E-0001
  2.240124E+0000 -1.334942E+0000
 -4.250709E-0001 -1.765422E+0000
 -2.043748E+0000 -1.487496E+0000
 -2.931235E-0001 -1.991693E+0000
 -3.347541E-0001  4.538318E-0002
 -8.190717E-0001  1.522547E+0000
  3.684136E-0001  1.548199E+0000
 -8.887712E-0001  1.306430E+0000
 -1.167469E+0000 -6.247411E-0001
  1.126844E+0000 -2.569464E-0001
 -1.241499E+0000 -2.833424E-0001
  2.524012E+0000  3.028396E-0001
  1.488109E+0000 -1.426692E-0001
 -2.399323E+0000  2.091096E-0001
 -7.310538E-0002 -8.263092E-0001
  1.705677E+0000  7.144744E-0001
  4.632331E-0001 -6.805003E-0001
  1.147934E-0001  9.359601E-0001
 -6.792618E-0001 -5.333735E-0002
 -5.535342E-0002 -2.302370E+0000
 -1.576811E-0001 -9.271671E-0001
 -6.381867E-0001 -6.001544E-0001
 -7.400970E-0001  8.374121E-0001
 -5.712889E-0002 -1.060985E-0001
  5.979613E-0001 -1.091800E+0000
  3.337076E-0001 -2.016422E+0000
  3.437910E-0001  1.238209E+0000
  7.796517E-0001  3.079927E-0001
 -5.970288E-0001  1.784796E+0000
 -1.309461E+0000  1.238764E+0000
  8.225348E-0001 -5.360263E-0001
  1.256209E+0000  4.411618E-0001
 -7.265705E-0001  1.282512E+0000
 -3.352960E+0000  5.863436E-0001
 -8.878867E-0001 -7.039246E-0001
  3.791832E+0000 -2.125196E-0001
  1.354570E+0000  6.318801E-0001
 -1.247581E+0000 -1.090032E+0000
 -1.925863E+0000 -1.232228E+0000
  9.914389E-0001 -7.093753E-0001
  3.469083E+0000  2.609689E+0000
 -1.073386E+0000  2.626367E+0000
 -3.760880E+0000  1.386792E+0000
 -6.174575E-0001  3.465333E-0001
  3.029018E+0000 -1.239901E+0000
  2.459443E+0000 -3.170130E-0001
  1.463225E+0000 -1.247914E+0000
 -1.583276E+0000 -1.267536E+0000
 -2.249800E+0000 -7.690020E-0001
 -3.292638E-0001 -6.631671E-0001
  1.711562E+0000 -7.504640E-0001
  1.301030E+0000  5.290253E-0001
 -5.783172E-0001  5.697846E-0002
 -2.007054E+0000 -1.345877E+0000
  6.024400E-0001 -1.265883E+0000
  1.436541E+0000  1.170461E-0001
  1.051534E+0000  1.517283E+0000
 -2.683093E+0000  4.799481E-0001
 -2.021765E+0000 -9.326635E-0001
  1.400548E-0001  6.372516E-0001
  1.395473E-0001  3.951078E+0000
 -5.293735E+0000  1.429343E+0000
 -1.390854E+0000 -5.650380E-0001
  1.060462E+0000 -1.062708E+0000
  3.067910E+0000 -8.729581E-0001
  1.273513E+0000  9.512886E-0001
 -2.214134E+0000  8.135922E-0001
 -1.750053E+0000 -7.036677E-0001
  7.034583E-0001  7.404280E-0001
  1.285891E+0000  1.963787E+0000
 -5.690779E-0001  2.801945E+0000
 -1.230883E+0000  1.009158E+0000
  4.213864E-0001  9.428653E-0001
  9.493854E-0001 -1.437567E+0000
  3.975118E-0001 -4.695043E-0001
 -1.697958E+0000 -1.562851E+0000
  2.424438E-0001  4.670993E-0001
  2.163790E-0002  2.951641E-0001
 -2.948785E-0001 -3.397595E-0002
  4.964216E-0002  7.399236E-0001
 -7.769407E-0001  4.533060E-0001
  2.061436E+0000 -5.593302E-0001
  3.021042E+0000 -1.980787E+0000
 -1.925599E+0000  7.431008E-0001
 -1.060165E+0000  7.206915E-0001
  2.694003E+0000  1.372423E+0000
  1.823703E+0000  1.012547E+0000
  1.157432E+0000  7.051701E-0001
 -5.986119E-0001  8.926931E-0001
 -1.857793E+0000  7.157077E-0001
  1.652333E+0000  8.052467E-0001
  2.361490E-0001  1.335895E+0000
 -1.920681E+0000  6.671156E-0001
 -1.148598E+0000  1.247993E+0000
  3.344953E-0001  5.863069E-0001
  8.081581E-0001  8.703571E-0001
  4.550656E-0001 -5.947341E-0001
 -2.147622E+0000  1.915404E-0001
 -3.493643E-0001  8.762965E-0002
  1.213707E+0000  1.111812E+0000
  1.991804E-0001  7.327001E-0001
 -2.598121E+0000 -1.334154E-0001
 -4.903584E-0002 -8.567105E-0001
 -1.968971E-0001  2.238309E-0001
  6.328533E-0001  1.671629E+0000
 -1.387680E+0000  1.333180E+0000
  3.718699E-0001 -8.211217E-0001
 -2.081740E+0000 -5.806520E-0002
 -2.073556E-0001  5.785362E-0001
  1.445397E+0000  1.107220E+0000
 -4.040666E-0001  3.058090E+0000
 -1.189477E+0000  2.974564E+0000
  5.550121E-0001  6.368016E-0001
  1.067132E+0000  8.016956E-0001
  2.649656E+0000  1.452038E+0000
  4.598434E-0001  3.134162E+0000
 -3.951206E+0000  1.282178E+0000
  1.451004E-0001 -1.070174E+0000
  1.166981E+0000 -1.444153E+0000
  9.067196E-0001 -6.402212E-0001
 -7.848966E-0001 -9.642875E-0001
 -2.832147E-0001 -1.989648E+0000
  7.249366E-0001 -9.188877E-0001
 -9.063584E-0001  2.469614E+0000
 -1.415166E+0000  3.008863E+0000
  3.882838E+0000  2.682398E+0000
  3.126682E+0000  1.850109E+0000
 -6.340782E-0001  5.193213E-0001
  1.831315E-0001 -4.997501E-0001
  1.995101E+0000 -8.611216E-0002
 -1.556593E-0001  1.156082E+0000
 -1.322495E+0000  1.207306E+0000
 -2.823467E-0001  2.468459E+0000
  7.798725E-0001  1.081419E+0000
  7.487149E-0001 -3.607879E-0001
  3.646543E-0001 -9.775211E-0001
  1.069830E+0000  5.856828E-0001
  1.036819E-0001  2.257756E+0000
 -2.477748E+0000  3.080174E+0000
 -1.397907E+0000  1.949379E+0000
 -1.447965E+0000  1.306450E+0000
  4.205360E-0002  1.778624E+0000
 -1.336701E-0002  1.369376E+0000
  2.717118E-0001  1.454756E+0000
 -4.604842E-0001  1.037324E+0000
  6.847757E-0001  7.716161E-0001
  6.750963E-0001  8.710354E-0001
  8.415959E-0001  1.228471E+0000
 -1.943164E+0000  1.930223E+0000
 -2.075802E+0000  9.679029E-0001
 -1.483913E-0001  1.442590E+0000
  2.712947E+0000  1.360992E+0000
  2.530056E+0000  9.772651E-0001
  1.338523E+0000  3.263480E-0001
 -4.318296E-0003 -7.004987E-0001
  1.383115E+0000  6.664112E-0001
  8.537159E-0001  1.122723E+0000
  2.442901E-0001 -5.635111E-0001
  2.077335E+0000 -2.504861E-0001
  1.904149E-0001  3.473103E-0001
 -8.274451E-0001  9.747499E-0002
  5.917145E-0001  1.237790E+0000
  8.278082E-0001  9.223651E-0001
 -3.641475E-0001  2.687251E+0000
 -8.351352E-0001  2.820626E-0001
 -1.854052E+0000 -5.310198E-0001
 -5.708208E-0001 -4.630171E-0001
  1.206790E+0000 -1.708249E+0000
  1.275796E+0000 -2.518971E+0000
 -1.032223E+0000 -3.951116E-0002
 -1.148164E+0000 -3.788814E-0001
  2.618029E+0000  7.853672E-0003
  1.522628E+0000  2.191050E+0000
 -2.137340E+0000  3.248744E+0000
 -1.783824E+0000  1.251227E+0000
  1.872031E+0000 -4.800192E-0001
  2.775553E+0000  9.506519E-0001
 -4.386358E-0001 -1.551215E-0002
 -3.007847E-0001 -2.225136E-0001
 -1.991108E+0000  2.485041E-0001
 -2.426840E+0000  9.968022E-0001
  2.663554E+0000 -2.897885E-0001
  3.199939E+0000  8.845566E-0001
  1.699007E-0001  3.049581E+0000
 -4.370845E-0001  9.116786E-0001
  6.747751E-0001 -1.492533E+0000
  1.157581E+0000  1.288621E+0000
 -7.752172E-0001  2.696129E+0000
 -7.166133E-0001  2.145418E+0000
  8.590119E-0001  1.142149E+0000
 -1.102748E-0001  1.145215E+0000
  2.531066E+0000  1.648002E+0000
  4.788162E-0001  1.390489E+0000
 -1.063403E+0000 -1.118446E+0000
  2.248135E+0000 -3.106149E-0001
  4.400028E-0001  5.940137E-0001
  7.309249E-0001  3.334871E-0001
 -2.462696E+0000  6.836659E-0001
 -1.167714E+0000  1.517517E+0000
 -4.715101E-0002  3.410829E-0001
  9.385117E-0001  7.761711E-0001
  9.039407E-0001 -5.416214E-0001
  1.410084E-0001 -1.048773E+0000
 -2.170021E-0001 -1.224819E+0000
  8.948538E-0001 -1.179259E-0001
  9.093805E-0001  1.790512E-0001
  9.171556E-0001 -1.037764E-0001
 -1.516872E+0000  1.240138E-0001
 -9.908084E-0001 -5.637981E-0001
 -1.453622E+0000 -7.652916E-0001
 -5.005061E-0001 -7.167099E-0001
  4.685404E-0001 -3.153370E-0001
 -1.964235E+0000 -1.387279E+0000
 -1.932433E-0001  2.062276E-0001
  3.945678E-0001 -1.843830E-0001
 -9.713160E-0001 -2.306071E-0001
  3.709054E-0001  2.145160E-0001
  2.515866E+0000 -1.950449E+0000
  1.491898E+0000 -2.384761E+0000
 -7.528575E-0001 -4.491189E-0001
 -1.861181E+0000  3.975223E-0001
 -2.459708E-0001  3.468376E-0001
 -1.783843E+0000 -1.933430E-0001
 -4.906908E-0001 -7.768312E-0001
 -9.268810E-0001  7.271949E-0001
 -6.341035E-0001  7.974191E-0001
  1.731198E+0000  1.493605E+0000
 -6.375901E-0001  1.262528E+0000
 -2.630024E+0000  5.983954E-0001
  2.360449E-0001  3.548748E-0001
  3.340337E-0001  1.051026E+0000
  3.895880E-0002  3.470210E-0001
 -2.259989E-0001 -1.113853E+0000
  5.308048E-0001 -1.031157E+0000
  1.659215E+0000  4.189422E-0001
  2.449365E+0000  4.276808E-0001
 -1.459480E+0000 -3.894360E-0001
 -1.982398E+0000 -2.091199E+0000
  2.855704E-0001 -1.110690E+0000
  3.166706E+0000 -1.155680E-0001
 -4.916333E-0001  1.848055E+0000
 -3.690766E+0000 -5.428606E-0001
  6.498500E-0001 -1.152281E+0000
 -5.629268E-0002  2.619373E-0001
 -1.297358E+0000 -2.906365E-0001
 -6.033518E-0001 -2.962112E+0000
 -1.214731E+0000 -1.970670E+0000
 -1.569018E+0000 -7.418879E-0001
  1.200660E+0000 -4.260942E-0001
  1.552415E+0000  2.090794E-0001
  8.458169E-0002  1.310928E+0000
 -1.446018E+0000  1.569324E+0000
 -1.772226E+0000  4.374968E-0001
 -2.370498E+0000 -8.210777E-0001
 -1.647817E+0000  1.316148E+0000
 -6.203839E-0001 -1.598707E-0001
  1.284267E+0000 -4.966364E-0001
  9.350294E-0001 -3.451798E-0001
 -1.658950E+0000  1.196517E+0000
  3.313497E-0002  3.639513E-0001
  1.740793E+0000  1.317963E+0000
  1.271972E+0000  1.210602E+0000
 -8.763303E-0001  3.669117E-0001
  1.146328E+0000  1.095177E+0000
  1.258637E+0000  1.243927E+0000
 -1.930144E+0000  3.801903E-0001
 -2.290999E+0000 -3.236789E-0001
  4.370815E-0001 -1.313424E+0000
  1.191368E+0000  2.659375E-0001
  5.498071E-0001  1.264499E+0000
 -2.076149E+0000  5.591776E-0001
  2.300174E+0000 -9.799096E-0002
  3.172432E+0000  1.048450E+0000
  1.092208E-0001  2.032962E+0000
 -1.132128E+0000  2.358835E-0002
 -5.832099E-0001 -8.454174E-0001
  1.964933E-0001 -3.704179E-0001
  1.479270E+0000  8.469748E-0001
 -1.385530E-0001 -1.250698E+0000
 -2.222562E-0001  7.689957E-0002
  2.461831E-0001  3.532699E-0001
  1.939234E+0000  2.342975E+0000
  1.607488E+0000  5.885287E-0001
  7.256203E-0001  3.700825E-0001
 -7.447314E-0001 -1.147636E+0000
  7.041817E-0001  3.586866E-0001
  1.970750E+0000 -2.289342E-0002
 -1.351501E+0000  6.687846E-0001
 -9.992413E-0001  3.604366E-0001
 -1.304032E-0001 -1.466018E-0001
  2.139988E+0000 -1.106974E+0000
  2.068852E+0000 -4.511376E-0002
  8.937580E-0001  1.518999E+0000
 -8.743483E-0001  1.328557E+0000
  8.110630E-0001  1.366745E-0001
  1.155938E+0000 -1.648673E-0001
 -2.785683E+0000 -1.310483E+0000
 -1.265680E+0000 -1.334677E+0000
 -4.088898E-0002 -1.621957E+0000
 -4.281717E-0001 -1.611097E+0000
 -8.030178E-0001 -1.820804E+0000
 -3.516580E-0001 -6.730002E-0001
  2.241719E-0001 -2.435864E+0000
 -3.973701E-0001  1.296925E+0000
 -3.119835E+0000 -4.270832E-0001
  2.213045E-0001 -1.727545E-0001
  1.609448E+0000  1.635417E+0000
  2.239728E-0001  1.942921E+0000
 -7.534858E-0001  1.013892E-0001
  3.259288E-0001 -1.526335E+0000
  2.439270E+0000 -1.186263E+0000
  1.239504E+0000 -2.460837E-0001
  9.724509E-0001  5.252325E-0001
  2.156853E+0000  1.330481E+0000
  1.561599E+0000 -2.186494E-0002
  2.359229E+0000  8.964551E-0001
 -1.020474E+0000  1.604086E+0000
 -2.154009E+0000  8.502584E-0001
  7.955301E-0001  6.360720E-0001
  1.645340E+0000 -7.046662E-0001
  3.729265E-0001  7.538609E-0001
 -1.433484E+0000 -1.090348E-0001
 -2.223771E+0000 -8.605066E-0001
  1.672653E-0002 -7.356654E-0001
  3.185005E+0000 -2.237737E+0000
  1.640465E+0000 -5.777013E-0001
 -2.174580E+0000 -3.102209E-0001
 -3.056558E+0000  2.945558E-0001
 -2.222054E+0000 -2.216492E+0000
  5.427208E-0001  5.057129E-0001
  1.349388E+0000 -1.722676E-0001
  2.589923E+0000  1.657120E+0000
  3.086992E-0001  1.860684E+0000
 -3.573900E-0001  1.880681E+0000
 -1.383642E+0000  9.037211E-0001
  1.077682E+0000 -3.048583E-0001
  8.157044E-0001  1.151088E+0000
 -1.235183E+0000  4.379764E-0001
  1.055487E+0000 -6.137850E-0002
  2.378184E+0000 -6.708277E-0002
  5.315076E-0001  1.216313E+0000
 -4.020521E-0001  3.353812E-0002
  7.047348E-0001 -1.433604E+0000
 -8.053242E-0001 -1.505342E+0000
 -1.487798E+0000 -1.858061E+0000
  4.378380E-0001 -1.749675E+0000
  1.397074E+0000 -4.296097E-0001
 -1.018178E+0000  6.801841E-0001
 -2.242805E-0001 -8.012688E-0001
  2.518596E+0000 -9.677333E-0001
 -1.917908E+0000 -4.150002E-0001
 -1.740497E+0000  3.725160E-0001
 -1.614892E+0000 -1.370734E+0000
 -9.768235E-0001  2.378335E-0001
  2.017394E-0001  1.304868E+0000
  1.377484E+0000  2.320291E+0000
  3.124490E-0001  1.080714E+0000
  1.321056E+0000 -1.471251E+0000
  3.112978E+0000  1.204007E+0000
  2.048607E+0000 -6.621373E-0001
 -6.932743E-0001 -3.112384E+0000
  3.365641E-0001  1.911681E-0001
 -1.951368E+0000  9.098857E-0001
 -2.611751E+0000  1.108409E+0000
  1.222651E+0000  1.319728E-0001
  2.684896E+0000  1.572515E+0000
  1.842483E-0001  1.535843E+0000
  1.163273E+0000  8.834989E-0001
  1.007885E+0000 -5.919085E-0001
 -7.144081E-0001 -1.604380E+0000
 -4.784610E-0001  2.605679E-0001
 -5.569368E-0001  3.173373E-0001
 -1.260648E+0000  7.264433E-0001
 -2.097155E+0000  5.144110E-0001
 -5.819663E-0001  3.036788E+0000
 -2.259421E+0000  9.517893E-0001
  1.036580E+0000 -5.721332E-0001
  1.164009E+0000 -1.014439E+0000
  2.890328E+0000  6.912061E-0001
 -7.004142E-0002  7.311809E-0001
 -1.559888E+0000  2.093316E-0001
  1.893526E+0000  5.828274E-0001
  1.588638E+0000  1.360018E-0001
  1.567267E+0000 -1.945404E-0001
  3.882449E-0001 -7.832177E-0002
  1.853732E-0001 -2.308196E+0000
  8.934741E-0001 -2.242444E-0001
 -1.303489E+0000  4.040639E-0002
  5.456761E-0001 -8.674036E-0001
  9.046116E-0001 -1.573263E-0001
  1.771826E+0000  3.518575E-0001
  3.357308E-0001  8.820918E-0001
  6.230817E-0001  2.602870E+0000
 -1.718102E+0000  3.946236E+0000
 -2.472752E+0000  7.038078E-0001
 -6.598026E-0002 -1.116228E+0000
  2.511369E+0000 -5.425276E-0001
  1.933300E+0000  1.687600E+0000
 -1.092368E+0000  3.704651E+0000
 -2.616557E+0000  1.603137E+0000
 -1.170311E-0001  6.693178E-0001
  2.427185E+0000  1.440747E+0000
  1.013226E+0000  1.237780E+0000
 -1.293627E-0001 -5.608633E-0001
 -3.383739E+0000  1.164489E-0001
 -1.537800E+0000 -7.043703E-0001
  2.395370E+0000 -4.190627E-0001
  5.381889E-0001  1.156951E+0000
 -6.964291E-0001 -6.562364E-0001
  4.755336E-0001 -1.577199E+0000
 -6.756585E-0001 -2.216217E-0001
  8.523299E-0002 -1.623800E+0000
 -1.323683E+0000 -4.885039E-0001
  1.063017E+0000 -1.704235E+0000
 -8.632079E-0001 -1.050493E+0000
 -2.608607E+0000 -1.113625E+0000
 -1.926963E+0000 -7.926405E-0001
 -3.433211E-0001 -1.597838E+0000
 -5.842893E-0002 -3.482767E-0001
  2.240796E+0000  1.461407E+0000
 -1.759095E-0001  1.255016E+0000
 -2.981114E-0001  1.553806E+0000
 -4.585730E-0001  4.410089E-0001
  1.365055E+0000  5.890904E-0001
  1.379987E-0001  1.507532E-0001
  1.072279E-0001  3.693092E-0001
  1.067747E+0000  5.626284E-0001
 -4.493345E-0001  1.840071E+0000
 -2.781421E+0000  9.239101E-0001
 -9.923448E-0001 -8.403647E-0001
  1.509819E+0000  8.828503E-0001
  1.597381E+0000  1.549600E+0000
 -5.533842E-0001 -7.101622E-0001
  1.482313E+0000  6.566245E-0001
 -2.700758E+0000 -1.679755E+0000
 -1.711647E+0000 -2.856005E-0001
 -1.098887E+0000 -1.394956E+0000
  4.885380E+0000 -7.279741E-0001
  3.584132E+0000 -3.657194E-0001
  1.397251E+0000  8.578907E-0001
 -2.933659E+0000 -1.302772E+0000
 -3.273581E+0000 -2.558045E+0000
  1.252622E+0000 -2.676895E+0000
  4.040000E+0000 -1.113223E+0000
  2.755311E-0001  1.041630E+0000
 -1.911316E+0000  7.928123E-0001
  4.509243E-0001  9.893794E-0001
  2.318683E+0000  1.068926E+0000
  7.238445E-0001 -8.172177E-0002
 -2.669293E-0001  9.311287E-0001
 -2.450717E-0001  9.933534E-0001
  1.092799E+0000  1.231218E+0000
  1.394764E+0000  3.294183E+0000
 -2.269345E+0000  9.859081E-0001
 -3.804473E-0001  1.870823E+0000
 -1.226095E+0000  4.573564E-0001
  6.068409E-0001  3.293299E-0001
  1.137466E+0000  2.052655E+0000
 -7.240323E-0001  2.147483E+0000
 -1.782384E+0000 -7.236354E-0001
 -2.389258E+0000 -1.309774E+0000
 -1.103468E+0000  2.551630E-0001
  7.366741E-0002  6.838987E-0001
  2.441732E-0001 -8.653238E-0002
  1.084284E+0000 -1.596297E+0000
 -2.519973E-0001 -8.249401E-0001
  5.262836E-0001 -1.153702E+0000
 -5.374048E-0001  1.011123E+0000
 -5.789586E-0001  9.224505E-0001
  2.567904E-0001  1.442136E+0000
  6.880414E-0001  2.163614E+0000
  1.217605E+0000  9.318961E-0001
 -4.451465E-0001 -5.637457E-0001
 -6.811072E-0001 -6.345639E-0001
 -2.369975E+0000  1.293074E-0004
 -6.500998E-0001  1.969526E+0000
  1.980256E-0001  1.781228E+0000
  1.115836E+0000  1.952179E+0000
  9.126090E-0001  8.260286E-0001
 -1.397158E+0000 -5.744921E-0001
 -2.462261E+0000 -2.701821E+0000
 -8.149984E-0001 -3.934408E+0000
 -7.135964E-0001 -1.443217E+0000
  2.154089E+0000 -7.131748E-0001
  1.280354E+0000  1.729398E+0000
  3.713758E-0001  1.624018E+0000
  7.274042E-0001 -1.028440E+0000
  1.429691E+0000 -7.571369E-0001
 -9.772711E-0001 -1.040658E+0000
  1.037104E+0000 -1.170305E+0000
  4.039727E-0001  6.890803E-0001
  4.764970E-0001 -8.012793E-0001
  7.796052E-0001 -3.581309E+0000
  3.630850E+0000 -1.606795E+0000
  1.214646E+0000 -2.633277E-0001
 -2.160702E+0000 -1.203877E-0001
 -1.122547E+0000 -1.949100E-0002
 -9.271168E-0002  5.472717E-0002
 -7.228988E-0001 -9.085594E-0003
 -6.856007E-0001  4.165700E-0001
  4.528557E-0001  1.499799E+0000
 -4.321266E-0001  1.420188E+0000
  1.101612E-0001  1.885848E+0000
  1.327973E+0000  2.301500E+0000
 -4.077323E-0001  9.399256E-0001
 -1.918202E+0000  2.093793E+0000
 -1.880202E+0000 -3.167316E-0001
  2.075994E+0000 -7.678318E-0001
  3.073647E+0000 -2.177830E+0000
  7.702019E-0002  7.547065E-0001
 -5.825795E-0001  2.334915E+0000
 -2.954757E+0000  3.491303E+0000
 -3.143102E+0000  1.641517E+0000
  8.463600E-0001  4.860758E-0001
  2.257359E-0002  5.157940E-0001
  1.831104E+0000  6.853214E-0002
  7.690037E-0001  2.195003E+0000
 -1.205915E+0000  1.630920E+0000
 -8.189844E-0001  3.240001E-0001
 -1.026246E+0000 -1.505143E+0000
  8.280062E-0001 -1.862944E+0000
 -4.365492E-0001 -8.805488E-0001
  1.752559E+0000  8.158976E-0001
  6.110785E-0001  2.467150E-0001
  6.603017E-0001  5.373389E-0001
  6.907889E-0001  9.293867E-0001
 -8.770307E-0001  2.010295E-0001
 -1.357720E+0000 -1.861521E+0000
 -5.901213E-0001 -2.276550E+0000
  7.131054E-0001 -2.312578E+0000
  2.982122E-0001 -2.382109E-0001
  2.317655E-0001 -8.531323E-0001
  2.316469E+0000 -5.209213E-0001
  1.547470E+0000 -8.438883E-0001
 -1.537171E+0000 -7.506367E-0001
  3.296399E-0001 -5.194165E-0001
  6.476882E-0001 -5.347857E-0001
  6.014653E-0001  3.059712E-0001
  1.114784E+0000  9.871005E-0001
  1.152551E+0000 -1.914015E-0001
 -1.583452E+0000  1.533253E+0000
  3.648815E-0002  5.763533E-0001
  1.479429E+0000 -3.926199E-0001
  3.037273E-0001 -1.402824E+0000
  7.130014E-0001 -2.270240E-0001
  9.626819E-0001 -1.424798E+0000
  2.726603E-0001 -1.421933E+0000
 -1.787296E-0001  7.338144E-0001
 -8.110724E-0001  9.253740E-0001
 -1.211395E+0000 -1.796268E-0001
  8.972887E-0001 -6.505365E-0001
 -1.212710E-0001  2.293446E-0001
 -4.295319E-0001  1.717129E-0001
  7.079612E-0001  1.092642E+0000
 -9.415453E-0001  1.782230E+0000
  4.290513E-0001  2.664001E-0001
  8.018344E-0001 -1.662913E-0001
  6.021114E-0001 -1.097880E+0000
 -5.215502E-0001 -2.851772E+0000
 -1.202653E+0000 -3.345638E+0000
 -1.701175E+0000 -1.634115E+0000
 -1.759224E+0000 -1.790001E-0001
 -2.579306E-0001 -1.667102E-0001
  1.095429E+0000  1.231039E-0001
  2.393316E+0000  1.797645E-0001
  3.229325E-0002 -1.133896E+0000
 -4.344156E+0000 -7.522776E-0001
 -2.057857E+0000 -1.855196E+0000
  1.706277E+0000  6.030810E-0001
  1.818646E+0000  3.365652E-0001
  8.481631E-0001  4.101474E-0001
  7.387533E-0001  1.627271E+0000
  5.486892E-0001  1.971378E+0000
 -1.124727E+0000 -3.213944E-0001
 -8.631297E-0001  8.876009E-0001
 -5.718040E-0001  2.407452E+0000
 -8.354589E-0001 -8.029042E-0001
  2.942841E+0000 -2.531181E-0001
  5.370822E+0000  5.641172E-0001
 -4.389346E-0001  2.259400E+0000
 -4.249836E+0000 -6.172704E-0001
 -2.911339E-0001 -1.568729E+0000
  2.399071E-0001 -7.647539E-0001
  1.780343E+0000  9.839628E-0001
 -7.694696E-0001 -9.061737E-0001
 -1.805992E+0000 -2.789009E+0000
 -6.724736E-0001 -1.139220E+0000
  1.708453E+0000 -4.565831E-0002
  2.188824E+0000 -3.942041E-0001
  3.300884E-0001 -7.393870E-0001
 -9.111097E-0001 -3.133278E-0001
 -3.782092E-0001  5.295835E-0001
  2.762078E+0000  5.432719E-0001
  2.394284E+0000 -5.393610E-0001
 -1.179389E-0001  3.187004E-0001
 -6.618566E-0001  1.579179E+0000
 -2.919386E+0000  1.268755E+0000
 -2.268513E+0000  6.769301E-0001
 -9.423373E-0001  1.302933E+0000
 -1.273131E+0000  2.530896E+0000
 -2.796236E-0001  8.645773E-0001
  5.247781E-0001 -1.690555E-0001
  2.810150E+0000 -1.449956E+0000
 -4.389640E-0001 -1.507145E+0000
 -1.887237E+0000 -2.410303E+0000
 -2.928766E+0000 -2.639347E+0000
  8.339347E-0001 -1.986887E+0000
  1.779691E+0000 -1.206896E+0000
 -3.229760E-0001 -5.213809E-0001
  1.013055E+0000 -1.195429E+0000
  3.276788E-0001  3.318719E-0001
  3.599404E-0001  2.168998E+0000
 -6.138673E-0001  2.250982E+0000
  4.753838E-0001  1.082074E+0000
  1.785574E+0000  4.628591E-0001
  9.108574E-0002  6.533816E-0001
 -1.774931E+0000 -1.814564E+0000
 -1.085045E+0000 -6.516067E-0001
  2.017257E-0001 -4.040021E-0001
  1.930021E+0000  5.097145E-0001
 -8.949911E-0001  1.794736E+0000
 -3.215080E+0000  1.129416E+0000
 -7.751153E-0001 -1.075057E+0000
  1.718831E+0000 -3.286051E-0001
  1.039519E+0000  5.118963E-0001
  2.577383E-0001 -1.270901E+0000
  1.590127E+0000 -5.402915E-0001
 -2.962941E-0001 -1.756870E-0001
 -2.807813E+0000 -1.519304E-0001
  1.019516E+0000 -5.115424E-0001
  1.312562E+0000  1.888695E+0000
 -9.307172E-0001  1.819454E+0000
  3.260254E-0001  1.423973E+0000
 -3.231365E+0000  2.777394E-0001
  5.667165E-0001  1.481767E+0000
  1.254144E-0001  1.823284E+0000
  1.986396E+0000  1.800082E+0000
  1.953848E+0000  2.410185E+0000
  9.378468E-0001  1.398895E+0000
 -2.037979E-0001  1.837458E+0000
 -6.218447E-0001  4.352983E-0001
  3.302798E-0001 -1.637041E-0002
  7.867946E-0001 -1.730607E+0000
  9.965093E-0001  7.336398E-0001
 -2.149144E+0000  1.447762E+0000
 -1.299837E+0000  8.688834E-0002
 -2.342834E-0002 -7.641955E-0001
  1.655637E+0000  8.011997E-0002
  2.209951E+0000  6.194311E-0001
  7.999891E-0001 -1.557386E+0000
 -1.080185E-0001 -1.838248E+0000
  1.052599E+0000 -1.385596E+0000
  1.486539E+0000  1.274080E+0000
 -9.574761E-0001  2.182473E+0000
 -3.776326E+0000 -1.160965E+0000
 -1.766166E+0000 -6.380271E-0001
  2.021551E-0001  1.006976E-0001
  5.871174E-0001  7.968490E-0001
  1.856784E+0000  2.956971E-0001
  4.841526E-0001  3.642709E-0001
 -1.595855E+0000  6.584950E-0001
  1.328311E-0001  1.996220E-0001
 -1.973396E+0000 -3.887250E-0001
 -1.893367E+0000  1.571359E+0000
  2.414749E-0001  4.147070E-0001
  2.026945E+0000  1.607634E+0000
  6.970826E-0001 -5.246824E-0001
  1.537579E+0000 -4.840092E-0001
 -1.525332E+0000  1.171645E+0000
 -8.235221E-0001  2.086946E-0002
 -5.927972E-0001 -1.261353E-0001
 -1.025192E+0000 -2.128100E+0000
  5.395328E-0001 -1.932843E+0000
  1.876902E+0000  2.780221E-0001
 -1.219829E-0001 -1.115110E+0000
  2.084776E-0001 -8.893903E-0001
  4.618649E-0001 -3.703611E-0001
 -1.666271E-0003  1.558609E+0000
 -3.450118E-0001 -8.688250E-0001
 -8.453574E-0001 -1.755956E+0000
  8.347939E-0001 -8.180481E-0001
  1.152332E+0000 -1.385054E+0000
  6.767657E-0001  1.284426E+0000
 -3.675968E+0000  3.035020E-0001
 -2.379892E+0000  2.034466E+0000
  9.145715E-0002  1.953317E+0000
 -4.187550E-0002  5.644574E+0000
 -2.864112E-0001  3.628755E+0000
 -3.855007E-0001  1.495397E+0000
 -1.329109E+0000 -8.444885E-0001
  2.423406E+0000 -2.985719E+0000
  3.574443E+0000 -2.516868E+0000
  1.443374E+0000  1.618264E-0001
 -2.464929E+0000  3.406152E-0001
 -3.583979E+0000 -1.771044E+0000
 -1.531745E+0000 -2.191936E-0001
  2.008002E+0000  9.314257E-0001
 -3.783256E-0001  1.790935E-0001
 -1.496927E+0000 -9.021820E-0001
  2.332599E+0000 -3.109663E-0001
  2.815440E+0000 -8.145362E-0001
  2.118049E-0001  2.007322E-0001
 -2.606822E+0000 -4.958830E-0001
 -7.302916E-0001 -1.847685E-0002
  9.393734E-0001  1.259692E-0001
  7.802612E-0001 -6.780013E-0002
  2.180417E+0000  1.096273E+0000
 -4.681181E-0001  1.248493E+0000
 -1.911204E+0000 -5.040199E-0001
  8.344115E-0001 -3.686889E-0001
  1.446852E+0000  1.022174E+0000
 -1.509890E+0000 -5.317303E-0001
 -9.768302E-0001 -1.366597E+0000
 -4.481751E-0001 -1.189858E+0000
  1.290746E+0000  3.146070E-0001
 -1.737802E+0000  6.367364E-0001
 -1.616698E+0000  4.104606E-0001
 -3.213686E+0000 -1.334674E+0000
 -4.722434E-0001 -1.692186E-0001
  1.293357E+0000  1.284933E+0000
  8.956842E-0001  2.024035E+0000
 -1.635826E+0000  9.837639E-0001
 -8.547778E-0001  3.283131E-0002
 -4.332696E-0001  7.389835E-0002
  9.010384E-0001 -2.517517E-0001
  2.835150E+0000 -2.544615E-0001
  9.713553E-0001  2.188054E+0000
 -1.645729E+0000  4.896993E-0001
  1.426855E-0001 -1.010616E+0000
  1.465232E+0000 -8.178669E-0001
  2.024074E+0000 -3.008708E-0001
 -2.136892E+0000  8.085826E-0001
 -2.152494E+0000 -1.769178E+0000
 -1.200384E-0001 -2.072118E+0000
  3.608027E+0000  3.048759E+0000
  1.193595E+0000  2.576078E+0000
  4.797660E-0001 -3.308796E-0001
 -1.774558E+0000 -3.076450E-0001
  6.781163E-0001 -4.433264E-0001
  1.392078E-0001 -1.460837E-0001
 -7.484179E-0001  3.565082E-0002
  1.415967E+0000 -8.661623E-0001
  5.546066E-0001  2.211873E-0001
  1.766889E-0001  7.717683E-0001
 -4.237172E-0001  7.968294E-0001
 -5.428274E-0001  6.210987E-0001
  4.303922E-0001  1.002985E+0000
  8.943283E-0001  1.493630E+0000
  2.081526E+0000  3.467105E-0001
  5.842738E-0002 -1.174533E+0000
  6.241639E-0001 -1.643582E-0001
 -4.230428E-0001 -7.112811E-0001
  3.018183E-0001  2.281693E-0001
 -1.523965E-0001 -6.695157E-0001
  5.853970E-0001 -4.469695E-0001
  1.237899E+0000  3.116047E-0001
 -5.924980E-0001 -2.587095E-0001
 -2.138081E+0000  8.060315E-0001
  7.572144E-0001  1.277310E+0000
  2.881779E-0002  1.490654E+0000
  1.291330E+0000 -4.735857E-0001
  4.497920E-0001 -3.087420E+0000
 -9.806466E-0001 -1.766527E+0000
  8.143488E-0001 -4.371054E-0001
  1.117120E+0000 -2.127299E+0000
 -4.530623E-0001 -7.187191E-0001
  4.321643E-0001 -2.180399E+0000
  1.710694E+0000 -1.756711E+0000
  7.796091E-0001 -1.707695E+0000
  3.356332E-0001  5.272849E-0001
 -3.185501E-0002  1.890605E+0000
 -8.741972E-0001  8.355216E-0001
  1.353393E+0000  2.009641E+0000
  4.054243E-0001  2.844628E+0000
 -6.407670E-0001  3.143019E+0000
  1.283938E-0002  2.005855E+0000
  2.422770E-0003  5.853723E-0001
 -1.432146E+0000 -1.598659E+0000
  2.276287E+0000 -1.099872E+0000
 -3.639457E-0001 -2.655172E-0001
  3.241760E-0001  3.272793E-0001
  1.060161E+0000  4.820677E-0001
 -3.263485E-0002  1.478938E+0000
 -2.356180E+0000  1.425918E+0000
  4.936117E-0001  1.304201E+0000
  6.083210E-0001 -4.474090E-0001
 -4.108593E-0001 -1.578063E+0000
  3.966889E-0001 -1.247850E+0000
 -2.343459E+0000 -8.525502E-0001
 -6.608791E-0001 -5.255172E-0001
  5.476859E-0003 -6.590299E-0001
 -8.019025E-0001 -2.587981E+0000
  1.823382E+0000 -1.434627E+0000
  1.257406E+0000  6.441772E-0001
  2.077539E+0000 -9.044114E-0001
 -9.052167E-0001 -4.860005E-0001
 -1.912013E-0001 -8.786340E-0001
 -7.806945E-0002 -1.932970E+0000
 -6.237347E-0001 -1.349519E+0000
  1.445831E+0000  5.876429E-0001
  6.733432E-0001  9.675843E-0001
 -1.296094E+0000  4.865023E-0001
 -1.742680E+0000  5.385456E-0001
  1.302135E+0000  1.938745E+0000
  1.022174E+0000  8.532935E-0001
  1.677130E+0000 -9.971970E-0003
  2.849150E+0000  8.953546E-0001
  2.438437E-0001 -1.940868E+0000
  1.807748E-0001 -1.424031E+0000
  8.901378E-0001 -1.132434E+0000
 -3.675767E-0001  1.332053E+0000
 -6.271928E-0001  7.491945E-0001
  9.942167E-0001  1.328745E+0000
 -1.675108E-0001  1.312402E+0000
  9.372982E-0002 -6.854623E-0001
 -2.345627E-0001 -3.301841E+0000
  1.581473E+0000 -1.577158E+0000
  3.512820E-0001 -8.913464E-0001
 -1.248417E+0000 -1.661379E+0000
 -2.024672E+0000 -2.989780E+0000
  2.732243E+0000 -2.846306E+0000
  1.994560E+0000  1.089918E+0000
 -1.423857E-0001  1.680276E+0000
 -5.600546E-0001  1.182174E+0000
 -3.526005E-0001  1.141190E+0000
  1.241353E+0000 -4.866785E-0001
  1.965145E+0000 -7.688378E-0001
 -6.331605E-0002 -1.890372E+0000
 -1.749618E+0000 -4.537317E+0000
  6.047601E-0001 -2.010872E+0000
 -1.537672E+0000  1.200096E+0000
 -1.464192E+0000  7.836771E-0001
 -1.240156E+0000  1.355411E+0000
 -9.225774E-0001  1.329610E+0000
  3.123762E-0001  1.732767E+0000
  7.107050E-0001  3.618024E-0001
  1.346685E+0000 -7.686987E-0001
  3.650316E-0001 -1.459177E+0000
  3.256284E-0001  6.354642E-0001
 -7.004174E-0001 -1.226366E+0000
 -1.142882E+0000 -2.078091E+0000
  9.595089E-0001 -3.869348E+0000
  2.041587E+0000 -1.609184E+0000
 -2.727617E-0001 -4.531027E-0001
 -1.541089E+0000 -6.162598E-0001
 -9.632986E-0001 -2.836482E-0001
  1.100134E+0000 -1.496220E+0000
  6.031384E-0001 -1.579827E+0000
 -1.621785E+0000  2.656555E-0001
 -1.930283E+0000  2.684777E+0000
 -1.070797E+0000  9.159146E-0001
  1.004739E+0000  2.155532E+0000
  5.516020E-0001  1.940847E+0000
  5.430025E-0001  1.411204E+0000
  1.212170E+0000  1.227859E-0002
  2.815825E-0001  2.126829E-0002
  1.091657E-0001 -2.526488E+0000
  9.627811E-0001 -1.825493E+0000
 -8.689241E-0001 -1.433888E+0000
 -1.935107E-0001 -1.150309E+0000
  3.417409E-0001 -3.936417E-0001
  6.769341E-0001  1.071698E+0000
  6.606801E-0002  1.230850E+0000
  7.972507E-0001  1.909809E+0000
 -3.733682E-0001  7.054708E-0001
  9.382490E-0001  7.147754E-0001
  5.018197E-0001 -6.895277E-0001
  8.525880E-0001 -7.699078E-0001
 -7.132997E-0001  1.268585E+0000
 -2.611286E-0001 -6.420083E-0001
  4.251648E-0001 -2.012195E+0000
  2.800575E+0000 -5.828124E-0001
  1.232379E-0001 -1.291758E+0000
 -1.801225E+0000 -2.286560E+0000
 -2.577149E+0000 -4.730045E-0001
 -1.004291E+0000  1.419853E+0000
 -4.252581E-0003  1.750403E+0000
  1.032538E+0000  1.365902E+0000
  2.030619E+0000  1.555422E+0000
  6.141691E-0001  9.344516E-0001
  4.045077E-0001  2.830106E+0000
 -1.886429E+0000  2.458868E+0000
 -9.493960E-0001  2.371478E-0001
  2.744105E-0001 -4.766310E-0001
  1.446560E+0000  4.884456E-0001
  5.242710E-0001  1.831132E+0000
 -1.856337E+0000  3.169961E+0000
 -2.465131E+0000  1.536090E+0000
  1.332355E+0000  7.953983E-0001
  9.060459E-0001  1.389484E+0000
 -8.446074E-0002 -1.084115E+0000
 -1.606934E+0000 -2.591146E+0000
 -2.633058E+0000 -2.602689E+0000
  1.510326E+0000 -1.882475E+0000
  1.055782E+0000 -2.978092E+0000
 -2.061129E+0000 -3.538178E+0000
 -9.949621E-0001 -7.843800E-0001
 -8.318933E-0001 -1.099056E+0000
 -2.141255E+0000 -1.274777E+0000
  1.892584E-0001  1.171334E+0000
  1.333893E+0000  2.079831E+0000
  4.969249E-0001  1.186881E+0000
  1.249171E-0001  8.964018E-0001
  1.559117E+0000 -7.717185E-0001
 -1.162678E+0000 -1.005216E+0000
 -6.284486E-0001 -5.962215E-0001
  1.535026E+0000  6.704192E-0001
  7.702733E-0002  8.072895E-0001
 -1.021684E-0001  4.333630E-0001
 -2.860163E-0001  3.017782E-0001
 -3.010663E-0001 -1.195755E-0001
 -1.351479E+0000  2.424920E+0000
 -7.634764E-0001  8.886655E-0001
 -7.987103E-0001  9.254638E-0001
  5.753494E-0001 -7.158949E-0002
  7.397881E-0001  3.313739E+0000
 -1.494264E+0000  8.794764E-0001
 -5.518644E-0001  8.043953E-0002
 -3.306646E-0002 -1.262968E-0002
 -1.704820E+0000  5.639071E-0001
 -2.090443E+0000  1.377105E-0001
 -1.004198E+0000  1.421704E+0000
  1.328230E+0000  2.472459E+0000
  1.244828E-0001  2.069776E+0000
  1.608949E+0000  2.674675E+0000
  2.558598E-0002  2.892898E+0000
  2.629834E-0002  1.357759E+0000
  1.934778E+0000 -2.003624E-0001
  2.540565E+0000 -4.611983E-0001
  7.028058E-0001  4.630482E-0001
 -8.176105E-0001  1.775586E+0000
 -1.276658E+0000 -4.446328E-0001
 -4.327575E-0001 -8.213986E-0001
 -1.658950E-0001  9.308651E-0001
  8.983154E-0001  6.482428E-0001
 -4.638004E-0001  4.494732E-0001
 -6.468918E-0001 -1.771017E-0001
 -7.584505E-0001  1.407592E+0000
 -7.815184E-0001  2.312552E+0000
 -1.194378E+0000 -5.802127E-0001
  1.158306E+0000 -4.540102E-0002
  6.297179E-0001  1.277965E+0000
 -1.388182E+0000  7.446156E-0001
  3.420486E-0001 -1.357442E-0001
 -8.164050E-0001  2.017981E+0000
 -1.029880E+0000  1.986366E+0000
  3.587131E-0002  1.382832E+0000
  2.801729E-0001  1.476440E+0000
 -9.325502E-0001  1.051898E+0000
 -5.523159E-0001 -4.808351E-0001
 -1.324394E-0001 -3.835833E-0001
 -6.989594E-0001  1.141066E-0001
 -1.236238E-0001 -8.383277E-0001
 -4.408180E-0001 -2.621679E-0001
  1.116627E+0000  5.287476E-0001
  2.484800E-0001 -4.968985E-0001
  1.138545E+0000  3.967550E-0001
  5.613287E-0001  6.211424E-0001
 -9.345517E-0001  5.426230E-0001
 -8.592878E-0001 -1.281311E+0000
 -1.610631E-0001 -1.593088E+0000
 -9.776187E-0002  1.659873E-0001
 -1.035867E+0000 -1.951956E+0000
 -2.263828E-0001 -1.308776E+0000
 -1.070067E-0001 -1.335864E+0000
  1.048909E+0000  2.124750E-0001
  9.836374E-0001  7.107108E-0001
 -6.683001E-0001  1.261824E+0000
 -1.855641E+0000 -7.244874E-0001
  6.803494E-0001 -5.476893E-0002
  2.205446E-0001  6.912888E-0001
 -1.155059E+0000  7.469474E-0001
 -3.813984E-0001  5.782431E-0001
  2.647886E+0000  8.129779E-0001
  5.533201E-0001  1.155530E+0000
  1.703853E-0001  1.284441E+0000
 -9.102573E-0001  9.066566E-0001
 -1.664917E+0000  8.276340E-0001
  1.731299E+0000  1.890185E-0001
  1.650262E+0000 -6.916368E-0001
 -1.768226E+0000  2.200136E-0001
  1.143151E-0001 -1.396700E+0000
  1.444579E+0000 -1.701540E+0000
  3.038455E+0000 -3.625105E-0002
  4.665905E-0001  2.350966E+0000
 -2.671824E+0000  1.040707E+0000
 -8.942880E-0001 -3.804946E-0001
  2.141328E+0000  5.203920E-0001
  2.709120E+0000 -3.985280E-0001
 -7.733498E-0001  8.694314E-0001
 -3.374789E+0000  1.235633E+0000
 -2.567184E+0000  1.814975E+0000
  9.579026E-0001  1.676960E+0000
 -7.953770E-0001  1.004820E+0000
 -9.872959E-0001  3.651440E-0001
 -6.173998E-0001  3.162685E+0000
 -1.046071E+0000  7.752115E-0001
  1.365351E-0001 -1.732618E-0001
  1.575091E+0000  5.609695E-0001
 -8.973221E-0001  1.026246E+0000
 -2.754716E+0000  2.254621E-0001
  2.227639E+0000  1.314799E+0000
  9.124641E-0002  1.884467E+0000
 -2.000997E+0000  1.416913E+0000
 -4.766292E-0001  9.801125E-0001
  4.685545E-0001 -3.459959E-0001
  1.895468E-0001 -5.547765E-0001
 -1.516009E+0000  7.486840E-0001
 -9.472309E-0001  9.691217E-0001
 -1.736552E+0000 -6.673183E-0003
 -8.900978E-0001 -1.620158E+0000
  8.991696E-0001 -2.255586E+0000
  5.933096E-0001 -1.438806E+0000
  6.722287E-0001 -8.454208E-0001
  1.090669E+0000 -1.764157E+0000
  3.127533E+0000 -7.559067E-0001
  2.211583E+0000  2.752439E-0003
 -1.700208E+0000  6.977464E-0001
 -7.792241E-0001 -2.331904E-0001
  1.246426E+0000  1.206390E+0000
 -2.284193E-0001  1.171049E+0000
 -4.185485E-0001  3.265820E+0000
 -2.344379E+0000  2.565689E+0000
 -2.097307E-0001  9.180963E-0001
  1.466415E+0000  1.348396E+0000
  2.222741E+0000  8.177057E-0001
  2.431790E+0000  9.773782E-0001
  7.195618E-0001  5.488366E-0001
 -1.150287E+0000 -2.289548E-0001
 -6.551820E-0001 -2.231286E+0000
  4.912282E-0001 -1.096559E+0000
 -6.036883E-0002  9.559425E-0002
 -1.980707E-0001  4.489826E-0002
 -8.307449E-0001 -1.213489E+0000
  2.841742E-0001 -2.756744E-0001
  7.282554E-0001  1.489355E-0001
  1.109368E+0000  9.429375E-0001
 -9.333381E-0002  7.360874E-0001
  1.268558E+0000  1.163327E+0000
  1.227352E+0000 -1.071407E+0000
  4.109402E-0001 -2.942251E+0000
 -1.262771E+0000 -1.741735E+0000
 -1.402232E+0000 -1.520884E+0000
  2.965775E-0001 -3.432906E+0000
  1.415695E+0000 -1.826293E+0000
  9.999906E-0001 -1.210011E+0000
  1.376333E+0000 -1.688195E+0000
  6.605410E-0001 -1.015006E+0000
 -1.720231E-0001 -1.721646E+0000
  1.252220E+0000 -1.387883E+0000
  7.591442E-0001  3.522882E-0001
 -1.331761E+0000  8.353262E-0001
 -9.931423E-0001 -1.611524E+0000
  2.029416E+0000 -2.116064E+0000
  2.204553E+0000 -1.533420E+0000
  3.429901E+0000  4.345535E-0001
 -5.825663E-0001  9.140772E-0001
 -1.489088E+0000  6.330435E-0001
 -2.376408E-0001  2.574652E-0001
  9.599544E-0001 -4.467939E-0002
  1.573109E+0000  5.984922E-0001
 -6.756894E-0001  1.506490E-0001
 -1.953711E+0000 -9.730992E-0001
  7.591900E-0001 -2.009899E-0001
  1.919421E+0000  5.554467E-0001
  6.105435E-0001  6.947026E-0001
 -2.718544E+0000  7.184325E-0001
 -1.311932E+0000  4.462222E-0001
  9.506343E-0002 -9.813290E-0002
  2.631136E-0001  1.324973E+0000
 -2.535699E-0001  2.481736E+0000
 -1.449435E+0000  2.068726E+0000
  6.045122E-0001  2.444715E+0000
 -6.050494E-0001  2.324301E+0000
 -5.506425E-0001  3.356532E-0001
 -9.539335E-0001 -2.348501E+0000
 -9.462968E-0001 -3.335068E+0000
  1.078193E+0000 -2.684619E+0000
 -4.708162E-0001 -1.342652E+0000
 -1.867750E+0000 -2.226569E+0000
 -7.416621E-0001 -2.285615E+0000
  2.067495E+0000 -4.932147E-0001
  7.344286E-0001 -3.333582E-0001
  3.297442E-0001 -5.992871E-0001
 -4.097993E-0001  3.495243E-0001
  1.000107E-0001 -3.592287E-0001
 -8.003926E-0001 -7.037255E-0001
 -2.071853E+0000 -6.951546E-0001
 -1.562380E+0000 -9.290889E-0001
  1.173522E+0000 -2.832972E+0000
  2.396271E+0000 -1.055966E+0000
 -1.017782E+0000 -1.300489E-0001
 -1.989615E+0000 -1.275924E+0000
  1.881688E+0000  2.817979E-0001
  1.213981E+0000  1.014731E+0000
 -1.008373E-0002  2.318815E+0000
  9.674182E-0002  1.619450E+0000
  5.271225E-0001  1.041745E+0000
  2.748028E-0001  2.271981E+0000
  2.323524E-0001  8.081226E-0001
  5.017445E-0001  6.994226E-0001
 -9.425544E-0001  2.006890E-0001
 -4.389276E-0001  6.325253E-0001
  1.258074E-0001  3.098656E-0001
  2.562535E+0000  1.790544E+0000
 -1.639201E+0000  2.397083E+0000
 -1.957553E+0000 -7.751700E-0001
 -4.733291E-0001 -1.634124E+0000
  6.294002E-0001 -1.382645E+0000
  5.982733E-0001 -7.493449E-0001
 -2.159017E-0001 -7.379525E-0001
 -4.931736E-0001 -1.658788E+0000
  2.390623E-0001 -1.821224E+0000
 -1.156813E+0000 -9.110745E-0001
 -8.573495E-0001 -9.505182E-0001
  3.129608E-0001 -1.209626E+0000
  1.075932E+0000 -1.589009E+0000
 -1.697892E+0000 -4.750956E-0001
 -2.433345E+0000 -2.782575E-0001
 -1.330901E+0000  1.771825E-0001
 -1.917587E-0001 -1.360411E+0000
  6.313032E-0001 -9.645856E-0003
 -6.392537E-0001  1.389768E+0000
  9.938387E-0003  2.514474E+0000
  7.364488E-0001  1.286030E+0000
  1.294433E+0000 -5.919520E-0001
  1.289290E-0001 -2.023253E+0000
  1.075947E+0000  1.307759E-0001
 -8.996280E-0001  1.085994E+0000
 -6.545752E-0001  5.799240E-0001
  2.327090E-0001  4.200588E-0001
 -9.838317E-0001  2.361680E-0001
  7.973154E-0001  1.170209E+0000
 -7.828877E-0001  7.044390E-0001
  2.577476E-0001  7.949161E-0001
  4.995873E-0001 -8.788874E-0001
 -1.000733E+0000 -1.891096E+0000
  2.272251E-0001 -2.643209E+0000
  7.787807E-0001 -1.148829E+0000
 -2.568400E+0000 -1.636955E+0000
 -7.732646E-0001 -1.680809E+0000
  1.160842E+0000  6.180495E-0001
 -9.919982E-0001 -1.469700E+0000
 -2.364373E+0000 -1.286939E+0000
  9.448348E-0001 -3.066275E-0001
  1.344784E+0000  7.014226E-0001
 -4.082820E-0002  4.277110E-0001
  1.685249E+0000  1.965886E+0000
 -1.742814E+0000  1.180900E+0000
 -1.463597E+0000 -5.139722E-0001
  6.837024E-0001  1.710509E+0000
  7.823400E-0001  1.101655E+0000
 -9.254056E-0001  3.421108E-0001
  1.820764E+0000  1.859875E+0000
  5.168200E-0001  1.024586E+0000
  1.319351E+0000  2.585413E-0001
 -7.487915E-0001  1.657629E+0000
 -2.340631E+0000  1.866709E+0000
 -4.600084E-0001 -6.067750E-0001
 -5.093071E-0001 -7.383703E-0001
  9.902668E-0001 -1.306261E+0000
 -1.239760E+0000  9.880728E-0001
 -3.409625E+0000 -6.745316E-0001
 -3.775411E-0001  4.844145E-0002
 -1.405309E-0001  1.178340E+0000
  1.853941E+0000  1.604679E+0000
  1.019927E-0001  2.771879E+0000
 -2.455661E+0000  4.305137E-0001
 -5.040334E-0001  7.134461E-0001
  3.454059E-0001  1.450840E+0000
  9.218332E-0001  2.422784E-0001
  1.177847E+0000  2.810407E-0001
  2.682160E-0002  8.153798E-0001
 -8.109343E-0001  8.468631E-0001
 -7.412658E-0001  2.234728E-0001
  5.767998E-0001  4.442521E-0001
  9.734367E-0001  1.085960E-0001
  6.894436E-0002 -1.117638E+0000
  9.277606E-0001 -1.741308E+0000
  1.509715E+0000  7.726641E-0001
 -2.289354E-0002 -1.037135E+0000
  1.472074E+0000 -1.929918E+0000
  2.747139E+0000 -9.905314E-0001
  3.423007E-0001 -1.813405E+0000
 -8.304421E-0002 -2.742868E+0000
  1.786531E+0000 -3.269839E-0001
  1.000900E+0000  1.819463E+0000
 -1.035080E+0000  4.650927E-0001
  1.513458E-0001 -1.562275E+0000
  1.595799E+0000 -4.912494E-0002
  1.007578E+0000  1.973386E-0001
  6.830573E-0001 -1.701881E+0000
  1.015294E+0000 -1.202194E+0000
  5.252840E-0001  1.436310E+0000
 -1.045354E+0000  2.221175E+0000
 -1.753373E-0001  4.727815E-0001
 -9.117290E-0001  1.819831E-0001
  1.434953E-0001 -1.968785E+0000
  1.149742E+0000 -2.988908E+0000
  6.647022E-0002 -1.712217E+0000
  2.744585E+0000 -1.742385E+0000
  1.133724E+0000  1.395492E-0001
 -2.474152E+0000  2.554888E-0001
 -1.027875E-0001 -7.381867E-0001
  2.304200E+0000  4.241316E-0001
  2.482292E+0000  1.275391E+0000
 -1.441067E+0000 -1.360402E+0000
 -7.976673E-0001 -1.924617E+0000
  1.630031E-0001 -1.370643E+0000
  2.913812E-0001 -2.898440E-0001
  1.515747E+0000 -1.309130E-0001
  1.518758E+0000  1.780718E+0000
 -6.633208E-0002  2.963740E+0000
 -1.030344E+0000  1.479087E+0000
  1.043717E-0002  1.602184E+0000
 -1.360987E+0000  8.283464E-0001
  1.548581E+0000  4.225151E-0001
  1.641242E+0000 -9.179934E-0001
 -9.931373E-0001  1.846819E+0000
 -1.602508E+0000  1.702472E+0000
 -1.987089E+0000  7.239986E-0001
 -3.416271E-0001  1.318467E+0000
  4.210192E-0002 -4.252933E-0001
  2.145851E+0000 -5.008048E-0001
 -4.475644E-0002 -1.003842E+0000
 -1.834520E+0000 -8.375176E-0001
  1.008787E+0000 -5.890274E-0001
  5.266837E-0001  1.596574E-0001
  1.540763E+0000  1.349260E+0000
  1.609928E+0000  9.694745E-0001
  4.055277E-0001  2.206891E-0001
 -2.257114E+0000 -3.571096E-0001
 -1.455042E+0000 -1.161896E+0000
 -1.449231E+0000 -1.179579E+0000
 -1.700701E-0001 -4.722274E-0001
  3.050838E-0001  2.819238E-0001
 -5.430855E-0001 -2.052657E+0000
  4.781445E-0001 -2.465072E+0000
 -1.179716E-0001 -1.184167E+0000
 -2.362843E-0001 -1.093495E+0000
 -3.267157E-0001 -1.734719E+0000
 -2.708328E-0001 -2.442409E+0000
  3.036566E-0001 -2.284570E+0000
 -9.704199E-0001  6.051760E-0002
  7.528653E-0001 -1.786622E+0000
  8.196731E-0001 -2.789629E+0000
  1.465209E+0000  3.519513E-0001
  1.605035E+0000  2.508495E+0000
 -9.256019E-0001  1.020987E+0000
 -2.622081E+0000 -1.488589E+0000
 -2.340416E+0000 -2.944669E+0000
 -5.963732E-0002 -1.601156E+0000
  8.235162E-0001  1.319136E+0000
  1.500811E+0000  1.830219E+0000
 -1.250314E+0000  1.059794E+0000
  1.044231E+0000  3.580730E-0001
  1.173601E+0000  6.075319E-0001
 -1.867100E-0001  1.752760E+0000
 -6.136668E-0001  2.286625E+0000
 -4.350171E-0001 -1.018228E+0000
  6.967715E-0001 -7.275123E-0001
  2.614444E+0000 -1.301655E+0000
  2.029779E+0000 -1.525835E+0000
 -1.704742E+0000 -2.732575E-0001
 -2.124697E+0000 -1.134934E+0000
  6.851914E-0001 -5.133836E-0001
  2.906457E+0000 -2.672914E-0001
  1.164373E+0000  2.253726E-0001
  4.611282E-0001 -1.735688E+0000
  1.432153E+0000 -1.541712E+0000
  1.389819E+0000 -3.822828E-0001
  1.960351E+0000 -7.768508E-0001
  2.268355E+0000 -3.766362E-0002
  3.091737E-0001  4.582267E-0001
 -1.438214E+0000 -9.924818E-0001
 -1.087155E+0000  2.966768E-0001
  9.092705E-0002  1.799019E+0000
  2.237905E-0002  2.332894E+0000
 -2.428240E+0000  1.279749E+0000
 -1.374907E+0000 -5.145690E-0002
  2.589550E-0001 -6.069403E-0001
  1.614915E+0000 -4.904601E-0001
  8.376581E-0001 -2.853541E-0001
 -7.265845E-0001 -5.731654E-0001
  1.754252E+0000  9.470527E-0001
  7.547444E-0001  1.057990E-0001
  6.182022E-0001  8.795276E-0001
 -1.292360E+0000  1.954027E+0000
 -5.980433E-0001  1.005857E+0000
  9.491515E-0001 -3.300274E-0001
 -8.306824E-0001 -7.139505E-0001
 -2.122282E-0001 -1.257524E+0000
  1.284482E-0002 -1.828830E+0000
  1.052827E+0000 -2.285750E+0000
  1.223431E+0000 -2.234805E+0000
  2.966938E-0001 -2.618335E+0000
  1.230201E+0000 -1.866044E+0000
 -1.755688E+0000 -1.036579E+0000
 -3.441566E+0000 -2.080749E+0000
 -3.713770E-0001 -2.302037E+0000
  2.638109E+0000 -9.848213E-0001
  2.527226E+0000  1.789700E+0000
 -1.470397E+0000 -5.686524E-0002
 -3.281899E+0000  3.713643E-0001
 -1.676824E+0000  5.671354E-0001
  3.404579E+0000  1.346018E+0000
  1.135298E+0000  2.352124E+0000
 -3.059672E+0000  1.456560E+0000
  2.529766E-0001 -1.692819E+0000
  2.072562E+0000 -3.471587E-0001
  2.643702E+0000  7.386593E-0001
 -2.083442E-0001 -6.758284E-0001
 -6.184084E-0001  4.522739E-0001
 -1.462448E-0001  2.174857E-0001
  1.687030E+0000  1.716448E+0000
 -5.099462E-0001  2.359641E+0000
  1.059938E+0000  2.421777E+0000
 -2.202000E-0001  9.572527E-0001
  1.361995E+0000  2.481246E-0001
  6.695728E-0001 -4.596114E-0001
  1.808177E+0000  9.180786E-0001
 -4.998749E-0001  2.501011E+0000
 -3.033865E+0000 -7.443375E-0001
 -2.399008E+0000 -1.409130E+0000
  2.180943E+0000 -1.173418E+0000
  1.237790E+0000  9.307201E-0001
  9.522010E-0001  1.482714E+0000
 -1.228602E+0000  3.370536E-0001
 -1.909842E+0000  1.267085E+0000
  1.302074E+0000  1.640353E+0000
  9.741347E-0001  1.959590E+0000
  1.011453E+0000  4.225122E+0000
 -1.228457E+0000  3.260531E+0000
 -1.621024E+0000  7.476394E-0001
 -1.457844E+0000 -5.228315E-0001
 -1.253576E-0001 -1.849540E+0000
  2.578723E+0000 -1.646073E+0000
  1.837846E+0000  2.371231E-0001
  3.708200E-0001  1.127700E-0001
 -1.421160E-0001 -1.416387E+0000
 -1.331222E-0001 -5.720822E-0001
  4.952448E-0002 -6.274660E-0001
 -2.161310E+0000 -2.370908E+0000
 -1.070503E+0000 -7.836128E-0001
  2.125497E+0000 -1.531503E+0000
  4.197477E+0000 -7.875783E-0001
  8.593936E-0001 -2.307203E+0000
 -1.500440E+0000 -1.870847E+0000
 -1.824507E+0000 -1.402560E+0000
 -1.016535E+0000  5.034850E-0001
  5.578613E-0001  1.183642E+0000
 -2.384564E+0000 -1.411843E-0001
 -2.031859E+0000 -2.070919E+0000
  1.600961E-0001 -4.528065E-0001
 -4.353949E-0001 -6.271201E-0002
  2.369189E+0000 -9.035013E-0001
  2.899845E+0000 -1.206767E+0000
 -7.021500E-0001 -7.422327E-0003
 -1.731675E-0001 -6.841319E-0001
 -2.460132E+0000 -2.639964E-0001
  4.207105E-0002 -9.818284E-0001
 -1.097617E+0000  1.522922E+0000
 -2.442264E+0000  9.534696E-0001
  4.208531E-0001  2.067063E+0000
  2.172811E+0000  2.349338E+0000
  1.247146E+0000  2.878558E+0000
 -8.542302E-0001  1.709332E+0000
  1.608892E+0000 -3.650007E-0001
  8.890219E-0001  1.835866E+0000
 -4.035719E-0001  2.092411E+0000
 -6.102403E-0001  2.195586E+0000
  9.688671E-0001  7.447510E-0001
  2.083803E+0000  2.535278E-0001
 -5.214176E-0001  5.924024E-0001
 -9.524038E-0001 -1.422666E+0000
  1.807141E+0000 -2.711159E+0000
  4.112856E-0001 -1.751830E+0000
 -7.074526E-0001 -8.646278E-0001
 -3.008841E+0000  8.364359E-0001
 -1.508970E+0000  6.546847E-0001
 -4.997080E-0002 -2.871901E-0001
  5.396189E-0002 -1.417804E+0000
  1.651617E+0000 -2.234140E+0000
 -2.145792E-0001 -9.314728E-0001
 -1.057129E+0000  4.465241E-0001
 -4.671806E-0002  1.612948E-0002
  4.996419E-0001  1.306501E+0000
 -5.826608E-0001  6.999125E-0001
 -5.704042E-0001 -4.492339E-0001
  1.648092E+0000 -7.017516E-0001
  2.052798E-0001  1.389349E+0000
 -1.042503E+0000  9.693787E-0001
 -3.175329E-0001  8.474473E-0001
  1.175287E+0000  7.067543E-0001
  1.543849E+0000  3.267097E+0000
 -1.139490E+0000  1.179554E+0000
 -2.380390E+0000  7.771525E-0001
 -1.335453E+0000  8.024597E-0001
  5.032792E-0001  4.363557E-0001
 -1.669323E-0002  6.264154E-0001
 -1.885759E+0000 -5.157139E-0001
  4.186741E-0001 -4.209002E-0001
  2.607532E+0000  1.351200E+0000
  1.415456E+0000  1.134902E+0000
 -1.009027E+0000  1.784445E+0000
  1.317540E+0000  1.011058E+0000
  6.734187E-0001 -6.063182E-0001
  2.369806E+0000 -1.778434E+0000
  2.040080E+0000 -1.287887E-0001
 -5.721216E-0001 -2.947559E-0001
 -1.841358E+0000 -2.391270E-0001
 -6.295110E-0001 -1.191510E+0000
  2.116284E+0000  1.093080E+0000
  1.016485E+0000  7.656862E-0001
 -3.910436E-0001 -6.282622E-0001
 -8.326365E-0001  1.055720E+0000
  4.684760E-0001 -8.827285E-0001
  2.374417E+0000 -3.614437E-0001
 -6.607588E-0001  2.555524E-0001
 -1.932678E+0000 -2.507568E+0000
 -4.162306E-0001 -2.732563E+0000
  2.063590E+0000  5.248127E-0001
 -5.246193E-0001  5.831958E-0001
 -1.731720E+0000  1.797578E-0001
 -1.062981E+0000 -1.044969E+0000
  1.141537E+0000 -9.621458E-0001
 -4.695829E-0001 -2.159484E-0001
  9.332465E-0003  6.293432E-0001
 -9.069166E-0001  1.964850E+0000
 -5.190182E-0001  2.951653E-0001
  1.184353E-0001 -1.948989E+0000
 -6.346789E-0001 -1.004078E+0000
  4.268193E-0001 -2.651398E-0001
  1.737942E-0001 -9.003091E-0001
  8.566716E-0001 -1.224802E-0002
  4.397292E-0001  1.155761E+0000
 -1.354097E+0000 -6.529612E-0001
  1.007420E+0000 -7.686671E-0001
 -3.080718E-0001 -2.938567E-0001
 -6.072926E-0001 -1.395949E+0000
 -7.774674E-0001 -1.332167E+0000
 -6.122466E-0001  4.123651E-0002
 -3.083317E+0000 -3.290201E-0001
 -3.474253E+0000 -8.146391E-0001
 -7.677336E-0002 -1.059682E+0000
  2.365160E+0000  1.233434E+0000
  2.020658E+0000  2.882232E+0000
 -3.027916E+0000  2.260533E+0000
 -1.211206E+0000  3.144332E-0001
  9.282954E-0001 -4.311046E-0001
  9.708176E-0001  1.217582E+0000
 -4.694066E-0001 -8.917207E-0001
 -1.001109E+0000  1.201469E+0000
 -6.567196E-0001  1.708767E+0000
  5.748163E-0001  6.469476E-0001
  1.102030E+0000  1.747123E+0000
  1.306810E-0001  1.889963E+0000
  1.392375E+0000  1.634732E+0000
 -1.872907E-0001  2.317576E+0000
 -4.909199E-0002  1.185633E+0000
 -1.674801E+0000  5.910114E-0002
  7.600422E-0001 -9.610259E-0001
  2.141553E+0000 -1.705458E+0000
  1.095491E+0000  2.609339E-0002
 -4.798206E-0001 -1.145971E+0000
  8.250529E-0001 -1.121779E+0000
 -3.180162E-0001  2.289980E-0001
  6.266752E-0001 -6.039998E-0001
  1.336797E+0000  1.329333E+0000
  2.779779E-0001 -7.316622E-0001
 -3.214876E-0001 -2.579801E+0000
 -1.325526E+0000 -6.780033E-0001
 -1.047149E+0000  4.378986E-0001
  3.892127E-0001 -9.643940E-0002
  1.100884E-0001 -1.970408E+0000
  1.192437E+0000 -1.215590E+0000
  4.041559E-0001 -1.358834E+0000
  7.628748E-0002  2.945920E-0001
 -2.715244E+0000 -1.006079E+0000
 -1.921437E+0000  2.445269E+0000
 -4.396803E-0001  1.426990E+0000
 -3.678029E-0001  2.012622E+0000
 -1.214321E+0000  6.623207E-0001
  8.796799E-0001  2.100062E-0003
  1.380254E+0000  1.643883E+0000
  1.729674E+0000  8.789073E-0001
  2.733818E+0000  1.586230E+0000
  9.955857E-0001  5.721853E-0001
  4.420626E-0001  8.599388E-0001
  8.633208E-0001  1.893040E-0001
 -1.582728E+0000  1.047517E+0000
 -8.892030E-0001  7.708351E-0001
 -4.335607E-0001  1.148996E+0000
 -5.660977E-0001  6.388097E-0001
 -1.099024E+0000  8.443132E-0002
  2.129059E-0001 -5.907652E-0001
  2.569659E+0000  1.378661E+0000
  2.116252E+0000  1.482764E+0000
  6.919773E-0002 -2.241378E-0002
 -1.558807E+0000 -8.690669E-0001
  1.432926E+0000 -3.382510E-0001
  6.886190E-0001 -3.409100E-0001
 -1.101488E+0000  1.517970E+0000
 -1.271215E+0000  3.847992E-0001
  1.804132E-0001  1.774913E+0000
 -2.358977E+0000 -3.802439E-0001
 -1.874242E+0000 -4.191437E-0001
  2.117097E+0000 -1.595119E+0000
  1.842312E+0000  1.053562E-0001
  1.412786E-0001  5.820968E-0001
 -3.694761E-0002  9.325354E-0001
 -2.638101E-0001 -2.353217E+0000
  8.809933E-0001 -1.889761E+0000
 -9.796815E-0002 -1.561989E-0001
 -1.181970E+0000 -9.703353E-0001
 -1.639427E+0000 -1.796962E+0000
  1.115103E+0000 -2.754116E-0001
 -5.455643E-0001 -5.999247E-0002
 -2.412722E-0001  1.683010E-0001
  2.110293E-0002  1.242586E+0000
  2.209129E+0000  5.192415E-0001
  7.916069E-0001  3.763428E+0000
 -1.180976E-0001  1.975682E+0000
 -9.648800E-0001 -6.302907E-0001
  7.149053E-0001  8.471618E-0001
  2.316649E+0000 -2.192463E-0001
 -7.662687E-0001  2.030523E+0000
 -5.691359E-0002 -1.603202E+0000
  2.655311E+0000 -8.948582E-0002
  7.052347E-0001 -1.976070E-0002
 -3.241718E+0000 -6.270010E-0001
 -2.806083E+0000 -2.461758E+0000
  1.271934E+0000 -1.957795E+0000
  1.321715E+0000 -1.148720E-0001
 -1.728304E+0000  1.503798E+0000
 -7.976358E-0001  1.799692E-0001
  1.228017E+0000  9.107894E-0001
  9.197197E-0001 -7.321340E-0001
  1.054885E+0000 -1.321291E+0000
  1.458683E+0000 -1.550488E+0000
 -1.075262E+0000  1.237957E+0000
 -2.053123E+0000  4.152052E-0001
 -6.596731E-0002  8.541163E-0001
 -1.775175E+0000  7.116779E-0001
 -1.700582E-0002  2.497195E+0000
 -2.768126E-0001  2.417906E+0000
 -1.426902E+0000  2.007278E+0000
 -3.222046E-0001  8.125401E-0001
  1.640996E-0001  5.164657E-0001
 -1.063866E+0000 -9.968946E-0001
  7.312479E-0001 -3.510362E-0001
 -6.354335E-0002 -3.411086E+0000
 -8.415699E-0002 -2.722119E+0000
 -5.404356E-0001  6.446726E-0002
 -4.341434E-0001  4.666145E-0001
 -1.864198E+0000  6.697805E-0001
 -1.205504E+0000 -7.304449E-0001
  2.173289E-0001 -1.036931E+0000
  1.081308E-0001 -1.513192E+0000
 -9.038676E-0001 -3.085398E-0001
  5.842001E-0001  6.549230E-0001
 -1.043772E+0000  1.057965E-0001
 -1.510886E+0000 -1.247614E+0000
  9.495893E-0001 -2.013068E+0000
  4.485726E-0001  1.937524E+0000
  3.662932E-0001  1.336150E+0000
  1.284782E-0001 -3.228245E-0001
  1.617308E+0000 -1.298634E+0000
  1.244620E+0000 -1.345493E-0001
  9.203975E-0001 -4.465565E-0002
 -7.892943E-0001 -1.547840E+0000
 -1.082852E+0000 -1.246389E+0000
 -1.874485E+0000  2.932677E-0001
 -4.504224E-0001 -9.616632E-0001
  2.355887E+0000  8.390542E-0001
 -3.100780E-0001  6.465174E-0001
  3.652698E-0001  1.377102E+0000
 -3.305510E-0001 -1.548763E+0000
  1.178971E+0000 -9.188199E-0001
  8.803726E-0001  2.028449E+0000
 -2.359886E+0000  8.902407E-0001
 -1.385025E-0001  3.866831E-0001
  1.654320E+0000  5.178747E-0001
 -4.657038E-0001  4.236040E-0001
  1.527172E+0000 -2.918780E+0000
  3.708101E-0001 -9.733744E-0001
 -1.742637E+0000  6.719340E-0001
 -1.406817E+0000 -3.533406E-0001
  1.699587E+0000 -8.676749E-0001
  2.657990E+0000 -1.407523E-0001
  1.268791E+0000  1.361795E+0000
 -1.499206E+0000  3.741353E-0001
 -1.713006E+0000  1.051864E+0000
  5.850462E-0001 -4.933447E-0001
  1.154186E+0000  1.458221E+0000
 -3.966097E-0001  1.350865E+0000
 -2.797673E+0000  2.382716E+0000
 -2.437032E+0000  2.538546E-0001
  1.155556E+0000  1.497554E-0001
  7.120614E-0001  2.584516E+0000
 -1.242610E+0000  1.210117E+0000
  5.320910E-0001  3.196609E-0001
  9.354625E-0001  6.236359E-0001
  2.985462E+0000  1.354386E-0001
  2.321900E+0000  8.512216E-0001
 -7.895438E-0001  1.031298E+0000
 -1.001199E+0000 -5.047597E-0001
 -1.035791E+0000 -6.887833E-0001
  4.692379E-0001  2.321167E-0001
  5.613784E-0001  1.716252E+0000
 -1.740016E+0000  2.088863E+0000
 -2.054209E+0000  9.864567E-0002
 -1.528106E+0000  3.325383E-0001
  6.147883E-0001  1.169889E-0001
  1.975258E+0000  1.520920E+0000
 -2.485159E+0000  8.207004E-0001
 -7.311379E-0001 -4.011400E-0001
 -5.551348E-0001 -2.512246E-0001
  1.249788E+0000  4.988875E-0001
  1.228519E+0000  1.212231E+0000
 -7.073359E-0001  1.585672E+0000
 -1.127981E+0000  5.005611E-0001
 -1.979536E+0000 -1.004812E+0000
  1.007607E+0000 -1.119960E+0000
  2.278661E+0000  1.258276E+0000
 -4.788367E-0001  1.542483E+0000
 -1.548234E+0000 -1.982166E-0001
  1.038424E+0000 -8.437475E-0001
  2.271877E+0000  4.450102E-0001
  1.917464E+0000  1.537534E+0000
  3.319894E-0001  1.689859E+0000
 -1.786634E+0000  6.397393E-0001
 -1.906889E-0001 -1.937462E+0000
  2.992171E+0000 -7.678314E-0002
 -8.449109E-0001  3.947628E-0001
 -2.090115E+0000 -1.178765E+0000
  2.064501E-0001 -1.407609E+0000
  2.770371E+0000 -1.064307E+0000
 -4.283511E-0001  8.150240E-0001
 -2.659401E+0000 -9.841625E-0002
 -1.864102E+0000 -1.570016E+0000
  6.438123E-0001 -2.284374E+0000
  1.915104E-0001 -1.154097E+0000
  1.605022E+0000 -1.249503E+0000
  1.774316E+0000 -3.545345E-0001
 -6.292763E-0001  4.410363E-0001
 -8.953443E-0001 -4.447444E-0002
  2.741243E+0000 -1.108810E-0001
  1.723165E+0000  2.231766E-0002
 -7.295639E-0001 -1.467276E+0000
 -2.787656E-0001 -3.948468E+0000
  1.053761E+0000 -2.205044E+0000
 -4.494697E-0001 -2.352917E+0000
 -2.370954E-0001 -1.703347E+0000
 -8.698512E-0001 -1.740160E+0000
  3.025280E+0000 -1.703756E+0000
  1.647102E+0000  1.219621E+0000
 -1.866030E+0000  4.210047E-0001
  3.605744E-0001 -1.405549E+0000
  3.565852E-0001  4.049966E-0001
 -1.435568E+0000  1.782646E-0001
  7.600146E-0001 -8.091529E-0001
  2.259291E+0000 -3.570005E-0001
 -1.233325E+0000  1.113729E+0000
 -1.349592E+0000 -5.123926E-0001
 -1.595786E+0000 -3.324737E-0001
  3.251440E+0000  5.085025E-0001
  1.623779E+0000  2.022500E+0000
  5.084052E-0001  2.506666E+0000
 -5.809355E-0001  2.148747E-0002
 -7.344775E-0001 -5.631069E-0001
 -4.367696E-0001  1.869061E+0000
 -1.370308E+0000  4.153454E+0000
 -1.536941E+0000  1.939961E+0000
  1.701381E+0000  3.125776E-0002
  1.720891E+0000  2.518532E+0000
  1.699100E-0001  7.291165E-0001
 -1.252207E+0000 -1.507556E+0000
  3.186319E+0000 -5.233852E-0001
  1.303702E+0000 -1.231289E-0001
  8.950336E-0002  2.416320E+0000
 -8.193959E-0001  2.749907E+0000
  1.193762E-0001  1.243307E+0000
  4.944145E-0001  1.250448E+0000
 -4.386239E-0001  1.077258E+0000
  8.682905E-0001 -4.920017E-0001
 -1.867994E-0001  2.350292E-0001
 -1.650275E+0000 -3.496802E-0001
 -2.889150E-0001  1.177802E+0000
 -2.194850E+0000  4.491875E+0000
 -1.353685E+0000  3.219867E+0000
  2.556123E+0000  2.969814E+0000
  9.846144E-0001  1.953493E+0000
  1.377838E+0000  2.563834E+0000
  4.826396E-0001  1.561873E+0000
 -8.010948E-0001 -2.679457E-0001
 -2.011919E+0000  7.448862E-0001
  9.574470E-0001  2.590931E-0001
  6.522435E-0001  1.004108E+0000
 -5.930212E-0001  2.372841E+0000
 -4.540807E+0000  1.751574E+0000
 -1.066208E+0000  4.686014E-0001
  3.019765E+0000  9.331239E-0001
  2.966014E+0000  2.455359E+0000
 -9.638348E-0001  1.264942E+0000
 -1.910808E+0000 -5.352929E-0001
 -7.053450E-0001 -2.486986E+0000
  4.533454E-0002  5.174187E-0001
 -1.320100E+0000  1.388368E-0001
  7.967865E-0001 -8.599843E-0001
  8.036670E-0001 -7.873607E-0001
 -7.836319E-0001 -4.499811E-0002
 -3.599463E-0001 -8.356949E-0001
 -8.504604E-0001 -1.158215E+0000
  4.382830E-0001  7.427128E-0001
  8.442513E-0001  1.426434E+0000
 -1.044058E+0000  9.836819E-0001
  1.141357E+0000 -1.280823E+0000
 -9.572546E-0001  1.782670E-0001
 -2.646552E+0000  7.891172E-0001
  9.856032E-0002  1.328385E+0000
  1.596065E+0000  1.043353E+0000
  9.363271E-0001  1.439141E+0000
  8.383554E-0001 -5.255030E-0002
 -1.115512E+0000 -1.081115E+0000
 -2.234295E-0001 -1.173646E+0000
 -2.929519E-0001  2.181294E-0001
 -2.304720E-0001 -1.085829E+0000
  1.421630E-0001  4.316490E-0001
 -1.206972E+0000  3.165170E+0000
 -3.420705E-0001 -9.205105E-0001
  1.157670E+0000  1.441530E+0000
  1.453301E+0000  1.871269E+0000
 -7.751479E-0001  1.587287E+0000
 -2.749885E-0001 -4.919820E-0001
  9.486309E-0001 -1.586026E+0000
  2.122238E-0001  2.677114E-0001
  6.604295E-0001 -1.215071E+0000
  1.905341E+0000  2.464171E-0001
  2.599680E+0000  7.485904E-0001
 -1.985630E+0000  2.100973E+0000
 -2.081723E+0000 -1.482195E-0001
  2.160118E-0001 -4.691018E-0001
  8.840311E-0001 -4.421561E-0001
  1.191354E+0000  1.094643E+0000
 -1.669418E+0000  3.027030E-0001
 -1.061484E+0000  7.678445E-0002
 -1.437997E-0001 -2.871355E-0001
  8.521545E-0002  1.325351E+0000
  1.587735E+0000  4.679689E-0001
  4.571319E-0001  9.655813E-0001
 -5.057836E-0002  1.045001E+0000
 -7.984479E-0001  4.476216E-0001
 -9.131104E-0001 -1.239820E+0000
  1.588847E+0000 -6.511695E-0001
 -1.574002E+0000  1.528009E+0000
 -1.433958E+0000  2.276471E+0000
  1.537712E+0000  9.783892E-0001
 -9.641427E-0001  7.148639E-0001
 -2.982674E-0001 -7.468751E-0001
 -7.027374E-0003 -1.478596E+0000
  6.678267E-0001  7.606353E-0002
 -9.073076E-0001 -3.236662E-0001
 -9.973788E-0001 -7.068444E-0001
  1.737069E+0000  6.281077E-0001
 -1.109382E+0000  2.510302E+0000
 -1.728994E+0000  1.323169E+0000
 -3.288261E-0002  2.753028E+0000
  2.041666E+0000  1.687330E+0000
  1.524285E+0000  2.225121E+0000
  1.954558E-0001  8.093769E-0001
  9.336683E-0001 -1.685129E+0000
  7.879839E-0001 -1.266744E+0000
  5.857343E-0001 -4.909256E-0001
 -2.236088E-0001 -1.393908E+0000
  3.180790E-0001 -1.647920E+0000
  5.995640E-0001 -1.389794E+0000
 -1.059194E+0000 -1.619356E+0000
 -1.148908E-0001 -1.184771E+0000
  3.915800E-0001  5.583471E-0001
 -1.612411E+0000  2.046844E+0000
 -2.529429E+0000  6.557470E-0001
 -4.441639E-0001 -4.761237E-0001
  1.957392E+0000 -7.354524E-0002
 -4.739938E-0001  7.002014E-0003
 -5.489124E+0000  1.072297E+0000
 -2.035906E+0000 -9.137069E-0001
  2.566213E+0000 -1.662320E+0000
  2.897583E+0000  4.573313E-0001
  5.994522E-0001  1.779889E+0000
  1.201771E-0001  1.984342E+0000
 -8.968490E-0002  3.138922E+0000
 -1.229638E+0000  1.085032E+0000
  3.053401E-0001  9.660058E-0001
  1.163196E+0000  7.241695E-0001
 -9.196292E-0002  9.661333E-0001
  1.042925E+0000  2.251446E+0000
 -8.421220E-0002  1.358168E+0000
 -2.238271E-0001 -1.128422E+0000
  2.717390E+0000 -1.789123E+0000
  1.900068E+0000 -9.607495E-0001
 -2.994329E+0000 -1.341170E-0001
 -2.883683E+0000 -1.450906E+0000
 -1.267717E+0000  6.609781E-0001
  1.025293E+0000 -3.188830E-0001
 -1.996255E-0001  2.987508E-0001
  4.541739E-0001  3.713590E-0001
  4.610837E-0001  7.952288E-0001
 -2.245373E+0000  6.624018E-0001
 -2.260404E+0000  2.061109E+0000
  3.766672E-0002 -7.395090E-0003
  2.724922E+0000  8.934209E-0001
  4.907167E-0001  1.043603E+0000
 -3.376824E-0001  1.289439E+0000
 -2.227619E+0000  1.508311E+0000
 -8.944994E-0001  6.581418E-0002
  1.190398E+0000 -5.343135E-0001
  1.018049E+0000  9.559154E-0001
  1.477645E-0001  9.747606E-0001
 -3.981997E-0001 -4.549526E-0001
  1.425450E+0000  6.207658E-0001
 -3.771291E-0001  8.218088E-0001
 -9.258873E-0001 -1.055860E+0000
  1.174883E+0000 -1.361432E+0000
  1.776759E+0000 -1.644427E+0000
 -1.101396E+0000  6.168453E-0001
 -3.411377E+0000  1.163412E-0001
 -1.871991E+0000  6.532416E-0001
 -4.019927E-0001  8.452229E-0001
  6.149537E-0001  2.721971E+0000
 -8.988091E-0002  1.024565E-0001
  1.712820E+0000 -7.201769E-0001
 -1.489069E-0001  3.527168E-0001
 -2.293544E+0000 -4.159195E-0001
 -2.753876E-0002 -1.376779E+0000
 -1.505042E+0000 -2.952895E-0001
  6.009722E-0001  8.764186E-0001
  1.012899E+0000 -1.096191E+0000
  2.010979E-0001 -1.309718E+0000
  1.094809E+0000 -3.325919E+0000
  1.017522E-0001 -2.416513E+0000
  2.211061E+0000 -1.524962E+0000
 -1.267642E+0000 -8.604587E-0002
 -2.797319E+0000  4.233209E-0001
 -3.795374E-0001  1.459579E+0000
  2.380457E-0001  6.051287E-0001
  2.132315E+0000  2.238198E-0001
  1.703864E+0000  1.022620E-0001
 -5.281965E-0001  1.060940E+0000
 -7.824113E-0002  2.662319E-0001
  2.123283E+0000  4.690184E-0001
  1.295384E+0000  1.907963E+0000
  1.349586E-0001 -4.712084E-0002
  9.999944E-0001 -2.045692E+0000
 -1.218664E-0001 -2.494232E+0000
 -3.165231E-0001 -1.602466E-0002
 -1.251021E+0000 -1.059614E+0000
 -1.848561E+0000 -1.222386E+0000
 -1.641481E+0000 -8.985642E-0001
  1.369513E+0000  1.920649E-0001
  4.133168E+0000  1.353056E+0000
 -3.699752E-0001  4.219596E-0001
 -1.055561E+0000 -1.269620E-0001
 -1.604873E+0000 -9.428269E-0001
  1.315039E+0000 -7.320787E-0001
  1.675843E-0001  1.220371E+0000
 -2.607715E+0000  1.594921E+0000
 -7.201440E-0001 -7.173097E-0001
  2.138368E+0000 -1.031445E+0000
  4.192263E-0001 -1.035339E+0000
  2.544825E-0003 -5.643746E-0002
  1.639827E+0000  8.702333E-0001
  1.617970E+0000  1.404781E-0001
  1.251201E-0001 -7.928952E-0001
  1.596536E+0000  7.271273E-0001
  3.155154E+0000  1.105330E-0001
 -6.073995E-0001  8.321451E-0001
 -1.731239E+0000  2.337414E+0000
 -1.284901E+0000 -1.261300E+0000
  2.056303E+0000 -1.650295E+0000
 -6.130855E-0001 -3.097892E-0001
 -1.760768E+0000 -1.873299E+0000
 -2.452935E-0001 -1.186805E-0001
  9.002457E-0001  2.136319E+0000
  1.119527E-0001  1.596123E+0000
 -9.298745E-0002  1.307205E+0000
  1.341782E+0000 -2.027355E-0001
  1.159607E+0000  5.376346E-0001
  6.114990E-0001 -9.764077E-0002
 -1.091000E+0000  1.420204E+0000
 -1.096155E+0000  1.365203E+0000
 -6.967772E-0001  1.260574E-0002
  1.656566E+0000  5.079485E-0001
  2.468417E-0001  1.008506E+0000
 -2.372252E+0000  4.588144E-0001
 -2.181951E+0000 -1.498331E+0000
  1.853652E+0000 -1.129930E+0000
 -8.468368E-0001  7.682870E-0001
 -1.032961E+0000 -3.514432E-0001
  5.034642E-0001  1.498126E+0000
  6.364197E-0001  1.985588E+0000
 -3.998985E-0001  2.332271E+0000
  1.726246E-0002  1.917277E+0000
 -5.170653E-0001 -6.642578E-0001
  1.494470E+0000 -3.314879E-0001
  2.949436E-0001  1.737304E-0001
  8.182547E-0001 -3.925317E-0001
 -3.094797E-0001 -6.781838E-0001
 -3.165186E-0001  5.392564E-0001
 -1.411209E+0000  4.403879E-0001
  1.880048E-0001 -1.036537E+0000
  8.134154E-0001  2.122912E+0000
  4.535769E-0002  1.155782E+0000
 -7.813450E-0001 -3.303698E-0001
 -5.781155E-0001 -4.268138E-0001
  8.562449E-0001 -1.608002E+0000
 -5.171810E-0001 -9.041814E-0001
  5.481751E-0001  6.698409E-0001
 -3.293961E-0001  7.197590E-0001
 -1.064962E-0001  7.151672E-0001
  4.286689E-0001 -1.722146E-0001
 -2.502166E-0001  1.540859E+0000
  4.637208E-0001 -2.806884E-0001
  1.520212E+0000 -1.165512E+0000
  7.475538E-0001 -4.538159E-0001
 -1.743584E+0000 -2.984150E-0001
  3.093038E-0001 -1.286866E+0000
  1.671876E-0002  5.031983E-0001
 -4.853831E-0001  1.251464E+0000
 -1.149505E+0000  7.711119E-0001
 -3.684044E-0001 -3.988315E-0001
  6.155758E-0001 -9.555399E-0001
  1.243447E+0000 -1.010596E+0000
 -5.778323E-0001 -8.556060E-0001
 -1.928303E+0000  5.339599E-0002
  1.104581E+0000  9.072136E-0001
 -1.947189E+0000  1.100943E-0001
 -1.906950E+0000 -1.266031E+0000
 -1.411737E+0000 -1.318440E-0001
 -1.655559E+0000 -1.981823E+0000
  2.655211E-0001 -2.154747E+0000
  1.193901E+0000 -1.115852E+0000
  1.710129E+0000 -2.504072E-0001
 -1.068124E+0000  4.674608E-0002
 -1.180056E+0000 -3.197890E-0001
  1.156808E+0000  4.745986E-0001
  4.531196E-0001  2.511988E+0000
 -8.723467E-0001 -1.262722E+0000
 -1.497082E+0000 -7.165847E-0002
 -1.158122E+0000  8.323793E-0001
  2.564402E-0001  3.110003E-0004
  3.019616E-0001  1.180436E-0001
 -1.776117E+0000  1.537914E+0000
 -1.591793E-0001  9.077902E-0001
  3.849827E-0002 -3.343547E-0001
  9.503262E-0002 -1.666641E+0000
 -4.028564E-0001 -2.811262E+0000
  1.312887E+0000 -2.084059E+0000
  5.959385E-0001 -4.047790E-0001
 -2.609358E+0000 -1.128583E-0001
  3.629852E-0001 -1.978744E+0000
  1.619825E+0000 -8.580468E-0001
 -5.725040E-0001  8.445571E-0001
 -6.834343E-0001  5.165454E-0001
 -2.717874E+0000 -1.852053E+0000
 -1.650685E+0000  1.530858E-0001
  3.650189E-0001 -1.199563E+0000
  2.240606E+0000  1.153477E-0001
 -7.057606E-0002  6.414780E-0001
  1.489957E+0000 -1.129909E+0000
  2.280203E+0000 -1.418603E+0000
  1.930191E-0001 -7.849348E-0001
 -9.030545E-0001 -9.086992E-0001
 -8.342570E-0001  1.245132E+0000
 -1.022923E+0000  3.520322E+0000
 -2.141520E+0000  1.370622E+0000
 -1.395840E+0000  1.553804E+0000
 -5.230904E-0002  6.905862E-0001
  1.474203E+0000 -7.287704E-0001
  2.167303E+0000 -1.333712E+0000
 -2.216061E+0000 -5.349070E-0001
 -2.779488E+0000 -7.376134E-0001
 -1.667427E-0001  4.580837E-0001
 -7.047432E-0002  2.309990E+0000
 -3.524969E-0001  5.741715E-0001
 -7.968776E-0001  9.835602E-0001
  6.324634E-0001 -1.070191E-0001
  2.137669E+0000 -1.046486E-0001
  4.301163E-0001 -5.427175E-0001
 -8.417081E-0001 -2.146345E+0000
  1.070646E+0000 -4.066462E+0000
  3.666153E+0000 -2.035177E+0000
  3.212018E+0000 -3.500462E-0001
  4.134224E-0001 -1.417777E-0001
 -6.835777E-0001 -3.115839E+0000
  2.979430E-0001 -3.061441E+0000
 -1.349817E+0000 -2.897349E+0000
 -1.298136E+0000 -1.480180E+0000
  5.963445E-0001 -2.439705E-0001
  1.295731E-0001 -1.430081E+0000
 -4.475563E-0002 -9.830396E-0002
 -2.917344E+0000  8.331547E-0002
  3.772751E-0001 -9.311210E-0001
  6.264475E-0001 -2.317848E+0000
  5.822941E-0001 -1.412586E+0000
  3.361988E-0001 -8.085324E-0001
 -8.275282E-0001 -2.199993E+0000
 -1.639100E+0000 -3.280626E+0000
 -1.376682E+0000 -3.092934E+0000
 -6.411567E-0001 -1.392259E+0000
 -1.266911E+0000  4.988023E-0001
  1.142586E+0000  7.833340E-0001
 -1.108224E+0000 -7.506586E-0002
 -5.051050E-0001 -5.517269E-0001
  1.275939E+0000 -1.935513E+0000
  6.905337E-0001  5.772800E-0001
 -1.110833E+0000  7.137337E-0001
 -2.166266E-0001 -2.682091E+0000
  7.878178E-0001 -6.448076E-0001
  1.493179E+0000 -1.723014E+0000
 -1.970848E+0000  8.020103E-0002
 -1.758436E+0000  3.912755E-0001
  3.410797E-0001  1.514295E+0000
  2.083434E+0000  1.270137E+0000
  1.432254E+0000  2.155469E+0000
 -1.768766E+0000 -3.946304E-0001
 -8.113647E-0002 -1.523519E+0000
  1.474376E+0000 -9.974566E-0001
  2.002315E+0000 -5.053011E-0001
 -3.411883E+0000 -1.364828E+0000
 -2.045767E+0000 -9.737415E-0001
 -1.261547E-0001 -4.010766E-0001
  1.351817E+0000  4.372150E-0001
  1.111679E-0002  1.323578E+0000
 -1.739571E+0000  1.477438E-0001
 -1.036108E+0000  2.467278E+0000
 -5.375394E-0001  1.080698E+0000
  4.842864E-0001  1.238608E-0002
  6.566300E-0001  3.352822E-0001
 -1.449407E+0000  2.164564E-0001
 -3.535843E-0001  1.254745E-0001
 -4.640922E-0001  6.596530E-0001
  1.336276E+0000  1.593452E+0000
  3.631327E-0001  1.050764E+0000
 -1.494786E+0000  8.607654E-0001
 -3.847566E-0001 -2.511799E-0001
 -2.263516E-0001 -7.785110E-0001
 -1.603220E-0002 -7.853047E-0001
  8.127000E-0002 -1.632724E+0000
  1.652966E+0000  6.552330E-0002
  1.758173E-0001 -1.141465E+0000
  1.283605E+0000 -1.378744E+0000
 -1.151357E-0002 -1.523579E+0000
 -1.338261E+0000 -7.332519E-0001
  1.520726E+0000 -3.803776E-0001
  1.817569E+0000  8.394944E-0001
 -5.431703E-0001  1.817839E+0000
 -1.464727E+0000  6.715983E-0002
  2.129368E+0000 -2.779299E-0001
 -7.304081E-0001  1.350019E-0001
 -1.538338E-0001  1.069108E-0001
  9.734522E-0001 -4.423483E-0001
 -7.269656E-0001 -3.441024E-0001
  3.170656E-0001 -1.845917E-0001
 -3.134085E-0001 -2.576592E-0001
  2.529080E-0001  4.541215E-0001
  4.815842E-0001  4.913020E-0001
  2.031356E+0000 -3.034276E-0001
  9.122556E-0001 -7.924458E-0001
  9.560755E-0001  2.395698E-0001
  1.496356E+0000  7.196244E-0001
 -2.235369E+0000 -9.442482E-0002
  4.110254E-0001 -2.042437E+0000
  1.451512E+0000 -1.345810E+0000
  2.628172E+0000 -1.515407E-0003
  4.519860E-0001  3.248636E-0001
 -1.084915E+0000 -3.794417E-0001
 -1.212440E+0000  3.937376E-0001
 -2.923306E-0001  1.195820E+0000
  2.842939E-0001  6.174284E-0001
 -8.501094E-0001  1.232733E+0000
 -4.644879E-0001  2.333401E+0000
  5.728567E-0001  2.481914E+0000
 -2.325019E-0001  8.200560E-0001
  5.606223E-0001  1.170917E+0000
  1.624944E+0000  7.423419E-0001
  8.197027E-0001  1.197625E+0000
  1.175957E-0001 -8.540377E-0001
  4.054582E-0001 -5.363083E-0001
  1.919092E-0001  7.400108E-0001
 -2.587064E+0000  1.233973E+0000
  5.479005E-0001 -5.364361E-0001
  3.028354E+0000 -9.483392E-0002
  1.025593E-0002  1.594025E-0001
  9.687248E-0001  2.266141E+0000
 -7.341686E-0001  1.794496E+0000
 -3.110526E-0001  1.171644E+0000
 -2.868440E-0002  1.740514E-0001
 -1.375528E+0000  3.357527E+0000
  3.504029E-0002  2.324150E+0000
 -1.080495E+0000  1.566073E+0000
  5.386783E-0001  1.219198E+0000
  1.118095E+0000  2.276191E+0000
  1.347697E+0000  1.608913E+0000
 -2.464650E-0001 -1.220567E+0000
 -4.700142E-0001 -2.109471E+0000
  1.633137E+0000 -8.782434E-0001
 -8.031955E-0001  2.436990E-0001
 -7.845771E-0001  2.082110E+0000
 -1.789397E+0000  4.760699E-0001
  4.093781E-0001  9.061695E-0001
 -3.979544E-0001  6.457677E-0001
  6.205881E-0001 -4.755391E-0001
  2.862143E-0001 -1.645252E+0000
  1.982518E+0000 -1.258401E+0000
  2.244407E+0000  3.667160E-0001
  6.732823E-0001  1.173238E+0000
 -2.189941E+0000  6.068366E-0001
  1.121049E+0000 -2.950719E+0000
  2.235326E+0000  2.597435E-0001
  6.794320E-0001  4.451520E-0001
 -2.141752E+0000  1.123793E+0000
 -9.300398E-0001  3.443411E+0000
 -2.184531E-0001  3.017538E+0000
  6.792343E-0001  2.445093E+0000
  4.809772E-0001  4.109659E-0001
 -1.573844E+0000  2.261841E-0001
  4.386629E-0001 -1.342020E+0000
  1.779097E+0000 -1.210926E+0000
 -1.889495E-0001 -2.889453E+0000
 -3.530156E-0001 -1.387109E+0000
 -1.903142E+0000 -5.138176E-0001
 -1.569936E+0000  2.029900E-0001
  6.503608E-0001  1.061436E+0000
  1.161553E-0001  1.445496E+0000
  1.201117E+0000 -7.430948E-0001
  8.884739E-0001 -1.485997E+0000
 -6.894271E-0001 -8.563757E-0002
  1.656995E-0001  7.129151E-0002
 -2.355084E+0000  9.783469E-0001
 -8.772946E-0001  1.118003E+0000
 -8.942625E-0002  4.745522E-0001
  2.562373E+0000  1.633650E+0000
 -6.873676E-0001 -2.725930E-0001
 -4.855949E-0001  1.456230E+0000
 -1.141949E+0000  7.279539E-0001
 -1.591587E+0000  8.419846E-0001
  3.068625E-0001 -8.063231E-0001
  7.827913E-0001  1.148688E+0000
  3.348060E-0001  3.621223E+0000
 -2.000629E+0000  1.244745E+0000
  7.973619E-0001  1.185986E+0000
  8.452318E-0001  3.646347E-0001
  1.934242E+0000 -9.824899E-0001
 -2.626776E-0001 -9.188437E-0001
 -1.473018E+0000 -3.743318E-0001
 -1.545105E+0000 -8.029806E-0001
 -1.250824E+0000  9.633640E-0001
 -5.573440E-0001 -1.069550E+0000
  1.178322E+0000  8.613572E-0002
 -1.728530E+0000  6.304911E-0001
 -2.813484E+0000 -7.833063E-0001
  1.167974E+0000 -1.464034E-0002
  1.849191E+0000  1.507606E+0000
  1.726174E-0001  3.060768E+0000
 -3.292416E+0000  1.800430E+0000
  5.380756E-0001  1.605483E+0000
  1.270311E+0000  8.210785E-0001
  1.338190E-0001 -1.406939E-0002
  1.151672E+0000  7.480551E-0001
  1.638155E+0000  1.343116E-0001
  1.505367E+0000 -8.262093E-0002
  8.964761E-0001 -1.297189E-0001
 -1.329708E-0001 -1.266634E+0000
 -6.818427E-0001  8.798032E-0001
 -2.824563E+0000 -4.744645E-0001
 -2.791956E+0000 -8.971142E-0001
  1.174393E+0000 -3.079948E+0000
  2.215564E+0000 -1.620120E+0000
 -3.233300E-0001  1.221717E+0000
 -1.166355E+0000  1.446629E+0000
 -1.858025E+0000  1.574504E+0000
 -9.421487E-0001  8.548241E-0001
  1.751498E+0000  1.460827E+0000
  3.448476E-0001  2.309618E+0000
 -2.430845E-0001  1.624602E+0000
  3.824193E-0001  7.667703E-0002
 -4.281130E-0001  1.227304E+0000
 -1.721116E-0001 -3.488089E-0002
  7.814195E-0001  7.605631E-0001
  1.687920E+0000  2.478922E+0000
 -4.335625E-0001  1.191509E+0000
 -1.126753E-0001 -2.355909E-0001
  3.232027E+0000 -1.895720E+0000
  2.155922E-0001 -4.492365E-0001
 -2.350041E+0000 -1.243658E-0001
  4.813344E-0001  4.328736E-0001
  2.908853E+0000  1.398651E+0000
  2.251672E+0000  5.395591E-0001
  5.668068E-0001  2.645215E+0000
 -7.615692E-0001  1.143068E+0000
  2.613302E-0001  1.810508E+0000
 -1.341153E-0001  5.831373E-0001
  1.609528E+0000  5.870889E-0001
  1.698985E+0000  5.158762E-0001
 -1.210441E+0000  1.362714E+0000
 -1.350091E+0000  8.898002E-0001
 -1.476930E+0000  7.395139E-0002
 -3.031122E-0001  1.713714E+0000
 -1.899929E+0000  1.726897E+0000
 -1.983133E-0001 -1.126967E+0000
  1.924985E+0000 -6.273799E-0002
  3.102111E+0000  5.041592E-0001
  1.109399E+0000 -1.337800E+0000
  1.257311E+0000 -2.584115E+0000
 -7.591583E-0002 -1.020443E+0000
 -1.485583E+0000 -9.638317E-0001
  8.536180E-0002  1.008202E+0000
  3.194307E+0000  1.498675E+0000
  7.105448E-0001  1.580954E+0000
 -2.786080E-0001 -2.423504E+0000
  9.569791E-0002 -2.063082E+0000
 -1.129999E+0000 -1.554497E+0000
 -4.155032E-0001 -3.575311E+0000
  1.048366E+0000 -8.465336E-0002
  7.634378E-0001  2.120929E+0000
 -8.808827E-0001  1.527330E+0000
 -4.732513E-0001  2.100597E+0000
 -1.793984E+0000  1.236840E+0000
  2.788106E-0001  1.719064E+0000
  1.624509E+0000  6.784196E-0001
  1.591972E+0000  2.372719E+0000
  4.696767E-0001  1.236964E+0000
 -8.820387E-0001 -8.762366E-0001
 -7.763049E-0001 -1.963018E+0000
  5.578728E-0001 -3.297249E+0000
  3.557905E+0000 -1.767647E+0000
  2.666779E-0001 -2.222040E+0000
 -2.177130E+0000 -1.939945E+0000
 -6.372243E-0001 -4.043082E-0001
 -1.539388E+0000 -3.205488E-0001
 -1.784534E+0000 -2.996147E-0001
  6.942401E-0001  1.707795E+0000
  7.825638E-0001  3.445297E+0000
 -2.079384E-0001  8.737924E-0001
 -1.533868E+0000 -7.486166E-0002
 -1.039716E+0000 -1.838385E+0000
  2.371734E+0000 -2.898820E+0000
  1.380527E+0000 -1.103457E+0000
 -2.390471E+0000  2.991013E-0001
 -3.745861E+0000 -4.521481E-0001
 -2.707559E+0000  1.448101E-0001
  6.394949E-0001  5.557947E-0001
 -2.885258E-0001  7.008736E-0001
 -7.759666E-0001 -1.485578E-0001
  1.015954E+0000 -1.087013E+0000
  9.302148E-0001  2.174709E-0001
  4.704325E-0001 -6.032925E-0001
 -2.985291E-0001 -9.377174E-0001
 -2.068287E+0000 -1.181943E+0000
 -6.791845E-0001 -2.639955E+0000
  2.531704E-0001 -1.309205E+0000
 -7.071962E-0001  7.776922E-0001
 -1.196755E+0000 -9.623700E-0001
 -2.228254E+0000 -2.617927E-0001
 -3.821870E-0001 -5.356682E-0001
 -8.123379E-0001 -4.500525E-0001
 -1.388429E+0000  8.525412E-0002
 -3.363723E-0001 -3.980071E-0001
  1.534737E+0000 -3.416060E-0001
  3.083674E-0001 -2.089686E+0000
 -1.670015E+0000 -2.171227E+0000
 -1.770244E+0000 -1.477108E+0000
 -3.097339E-0001 -3.870906E+0000
  1.569475E+0000  1.762092E+0000
 -1.073005E+0000  1.928668E+0000
 -2.232087E+0000  4.315901E-0001
  3.598392E-0001 -1.454849E+0000
 -7.683922E-0001  9.769869E-0001
 -2.849854E-0001  1.326608E+0000
 -2.236028E+0000 -9.300775E-0001
  5.940997E-0001 -1.658294E+0000
  1.623457E+0000  6.440074E-0001
 -1.257271E+0000 -1.037541E+0000
 -1.103799E+0000 -2.201610E+0000
 -3.573477E-0001 -1.615538E+0000
 -1.373594E+0000 -1.377946E+0000
  1.115618E-0001 -8.651560E-0001
 -4.695382E-0001 -1.019825E+0000
  4.842823E-0002 -7.972299E-0001
 -2.277313E+0000 -8.593316E-0001
 -2.198980E-0001 -2.474015E+0000
  2.192383E+0000  8.147765E-0001
  1.576488E+0000  2.597420E+0000
 -5.404819E-0001  1.535852E+0000
 -9.746996E-0001  2.138933E+0000
 -7.900345E-0001  1.856367E+0000
  2.010658E+0000  1.394913E+0000
  3.484854E+0000  1.423954E+0000
  1.094300E+0000 -2.463203E-0001
  7.726815E-0001  1.404288E-0001
  3.430533E-0001 -1.685117E-0001
  1.828895E+0000 -2.167099E+0000
  1.925933E+0000 -8.246991E-0001
  4.983968E-0001 -1.568794E+0000
  4.427868E-0001 -1.345039E+0000
 -2.580485E+0000 -6.270885E-0001
 -2.195285E+0000 -1.089692E+0000
  6.069114E-0002 -1.226898E-0001
  1.050581E+0000  8.179689E-0001
  3.813878E+0000 -6.045594E-0001
  1.890954E+0000 -2.291759E+0000
 -5.688847E-0001  3.379761E-0001
 -1.589188E+0000 -1.181789E-0001
  1.010037E+0000  5.213110E-0001
  1.823929E+0000 -1.964661E-0001
  2.048255E+0000 -8.944706E-0001
 -3.780024E-0003 -1.104866E+0000
 -1.402626E+0000 -2.472239E+0000
  7.872478E-0001 -2.466771E+0000
  3.154020E-0001 -8.990277E-0001
 -1.406164E-0001 -5.608012E-0001
  1.516838E+0000 -2.028896E+0000
  2.404724E+0000 -1.047462E+0000
 -1.681867E+0000 -1.646270E+0000
 -1.836994E+0000 -2.849338E+0000
  1.442017E-0001 -3.097353E+0000
  1.650108E+0000 -3.442300E+0000
  1.764233E+0000 -2.873254E+0000
 -1.863611E+0000 -6.549002E-0001
 -1.662413E+0000 -2.366601E+0000
  6.675609E-0001 -1.606766E+0000
  9.411323E-0001 -1.612488E+0000
  6.424117E-0001 -5.032585E-0001
  3.339860E-0001 -5.515586E-0001
 -2.335418E+0000  5.502119E-0001
 -6.255395E-0001 -1.953385E+0000
  1.767117E+0000 -1.029594E+0000
  1.986002E+0000  2.081915E-0001
 -1.346877E+0000 -1.129904E-0001
 -1.458577E+0000 -1.234745E+0000
  1.911352E-0001 -1.621465E+0000
  4.168074E-0001 -6.204494E-0001
 -1.800762E+0000 -1.451248E+0000
  1.791437E+0000  1.173971E+0000
 -6.975213E-0001  9.609502E-0001
 -1.436390E+0000  1.355246E+0000
 -3.913972E-0001  1.353568E+0000
  6.695912E-0001  1.332034E+0000
 -1.108705E+0000 -3.596202E-0001
  7.179766E-0001 -6.213439E-0001
 -1.120202E+0000  2.828748E-0001
 -1.968133E+0000 -9.783665E-0002
 -1.814386E+0000 -1.203941E+0000
  3.294668E+0000  1.749228E+0000
  3.248238E+0000  3.066112E+0000
 -6.604685E-0001  2.226877E+0000
 -5.471510E-0001 -1.130487E+0000
  1.820198E+0000 -1.403245E-0002
  5.186423E-0001  8.325682E-0002
 -1.613743E+0000 -1.151822E+0000
  9.043355E-0001  6.514805E-0003
  2.109483E+0000  2.798160E-0002
  9.714914E-0002 -1.856201E+0000
  4.586455E-0001 -8.381599E-0001
  1.579885E+0000  6.599267E-0001
 -5.089460E-0001  9.933644E-0001
 -2.116000E-0001  2.244549E+0000
 -1.391756E+0000 -2.795762E-0001
  2.803949E-0001 -1.261854E+0000
 -3.986921E-0001  3.525075E-0001
  3.844681E-0001  1.460111E+0000
 -2.272859E-0001  2.147169E+0000
 -6.573612E-0001  2.583035E+0000
 -1.376118E+0000  2.914406E+0000
  1.681303E-0001  1.084731E+0000
  1.824343E+0000  1.222160E+0000
  1.644089E+0000  1.590162E+0000
 -1.792711E+0000 -1.016080E-0001
 -1.043281E+0000  2.077121E-0001
 -5.009662E-0001 -1.817027E-0001
 -7.976098E-0001 -1.526690E-0003
  5.258223E-0001  1.280317E+0000
 -1.020582E+0000  5.130784E-0001
 -1.282646E+0000  3.341596E-0001
 -7.611372E-0001  1.122434E+0000
  1.748093E+0000  5.887225E-0001
 -8.796465E-0001  1.367839E+0000
 -1.396007E+0000  5.629178E-0001
  1.575720E+0000  1.422395E+0000
  1.357944E+0000  4.838386E-0001
 -1.687325E+0000  5.733891E-0001
 -1.376512E+0000 -7.981808E-0001
 -1.847668E-0001 -2.182288E+0000
  1.171458E+0000 -1.171759E-0001
  8.029459E-0001  3.314727E-0001
  1.650069E-0001  5.706898E-0001
 -1.923486E+0000  1.185600E+0000
 -2.034240E+0000 -6.483635E-0001
  9.187580E-0001  5.440951E-0001
  8.343518E-0001  1.247441E-0001
 -5.754028E-0001 -5.159414E-0001
  1.211000E-0001  8.645175E-0001
  2.094070E+0000  1.198250E+0000
  5.736378E-0001  2.357784E+0000
 -1.219269E+0000  1.249207E+0000
 -1.477337E+0000 -3.579969E-0001
  7.866235E-0003  1.465499E-0001
  2.135738E+0000  1.982419E+0000
 -1.385715E+0000  2.647602E+0000
 -1.037043E+0000  2.234365E+0000
 -1.871749E+0000  8.615425E-0001
  1.790125E+0000  2.199649E+0000
  3.076956E-0001  3.555381E-0001
 -1.788881E-0001 -9.712015E-0001
  3.247200E-0001 -7.815441E-0001
 -1.085300E+0000 -1.538503E+0000
  1.558587E-0001  6.797321E-0001
 -1.408944E+0000  1.884365E+0000
 -2.559884E+0000  2.075613E-0001
 -5.242265E-0001  1.489652E+0000
 -1.845823E+0000  4.086965E-0001
 -7.065622E-0001  1.276129E+0000
 -3.084348E-0001 -1.939014E-0001
 -2.780525E+0000  9.443396E-0001
 -9.606925E-0001  3.364195E+0000
 -1.255967E+0000  3.346040E+0000
  1.592577E+0000 -6.788549E-0003
  1.987778E+0000  6.467051E-0001
  8.675249E-0002  1.513474E+0000
 -2.099271E+0000  1.700374E+0000
 -8.062941E-0001  2.110691E+0000
  1.283665E+0000  3.073200E+0000
  2.105440E+0000  3.131375E+0000
 -4.939714E-0001  2.873851E+0000
 -1.299282E+0000  2.633431E+0000
 -1.692221E+0000 -1.216269E+0000
  3.049085E+0000 -5.468849E-0002
  2.870773E+0000  7.290275E-0001
 -1.277858E+0000 -8.414395E-0002
 -1.184204E+0000 -1.074501E+0000
 -1.104193E+0000 -2.660392E-0001
 -9.878023E-0002 -4.059934E-0001
 -6.614684E-0001 -2.178276E+0000
 -4.323475E-0001 -2.089561E+0000
  1.043966E+0000 -7.301679E-0003
  1.580631E+0000  7.879239E-0001
  1.599350E+0000  1.385547E+0000
  1.120182E+0000  5.631389E-0001
 -1.558694E+0000  1.831366E-0002
 -4.914045E-0001 -3.207618E-0001
  2.007339E+0000  1.074549E+0000
  7.161719E-0001  5.104435E-0001
 -1.915707E+0000 -9.942389E-0001
 -1.923031E+0000 -6.117078E-0001
  4.967463E-0002 -1.260406E-0001
  1.018494E+0000 -7.620151E-0001
  3.451915E-0001 -7.850680E-0001
  8.683213E-0001  8.810991E-0001
 -1.204035E+0000  2.107805E+0000
 -3.558294E+0000  1.537041E+0000
  1.106975E-0001  8.429450E-0001
  2.680760E+0000  5.095054E-0001
  3.279916E+0000  1.202105E+0000
  6.555471E-0001 -1.164393E+0000
 -1.209120E+0000  1.027245E+0000
  7.306320E-0001  1.821401E+0000
 -1.054845E+0000  1.865426E+0000
  3.464061E-0001  2.416299E+0000
  1.765508E-0001  2.249842E+0000
 -1.309138E+0000  4.772245E-0001
  1.193932E-0001 -2.052805E-0001
 -1.794079E-0002 -1.039595E+0000
 -1.367780E-0001 -1.468504E+0000
  1.761745E-0001 -7.315312E-0001
  7.261287E-0001  6.836155E-0001
 -2.280643E+0000  2.882224E+0000
 -2.512749E+0000  1.776164E+0000
  4.154624E-0001  3.953464E-0001
  2.001010E+0000  1.325284E+0000
 -5.074848E-0001  4.153154E-0001
 -1.556308E+0000 -9.888810E-0001
  1.490601E+0000 -3.143472E+0000
  4.172334E+0000 -6.249463E-0001
 -6.916809E-0001  4.826405E-0002
 -2.059460E+0000 -1.807243E+0000
 -9.242379E-0001  3.253149E-0001
 -9.160634E-0001  8.040200E-0001
 -1.789922E+0000 -3.488063E-0001
 -8.490681E-0001  9.237780E-0001
  9.589684E-0002 -1.710988E+0000
 -1.011352E+0000  6.128399E-0001
 -4.262101E-0002  5.875717E-0002
  2.674851E-0001  1.076558E+0000
 -6.642376E-0001  2.297808E-0001
 -2.170107E+0000 -4.366621E-0001
 -1.246655E+0000  1.166610E+0000
 -6.098647E-0001  9.900856E-0001
  1.439456E+0000  1.516619E+0000
  1.955490E+0000  6.507231E-0001
  2.163758E+0000  8.096474E-0001
  2.122983E+0000 -4.695707E-0001
  1.256129E+0000  1.479611E-0001
 -1.733409E+0000 -7.024953E-0001
 -3.482348E+0000 -1.194917E-0001
 -2.615023E-0001  2.647479E-0001
 -2.931665E-0001  9.376082E-0001
  4.378764E-0001 -2.806865E-0001
  6.546117E-0001  9.853211E-0001
 -1.499553E-0001  1.612176E+0000
 -1.455235E+0000  2.546732E+0000
 -8.151079E-0001  1.513480E+0000
 -1.597129E+0000  3.841048E-0001
 -1.325846E-0001  1.824047E+0000
 -1.182482E+0000  1.284149E+0000
  5.353817E-0001  2.651908E-0001
  3.381110E-0001 -4.840700E-0001
  1.422804E+0000  1.790146E+0000
  1.093038E-0001  1.904835E+0000
 -6.881894E-0001  1.081305E+0000
 -6.037706E-0001  7.648284E-0001
  2.492077E-0001  1.384561E+0000
 -6.519673E-0001  7.219490E-0001
  2.636685E-0001  3.862908E-0001
 -2.648865E-0001  4.065381E-0001
 -1.627046E-0001  8.529070E-0001
 -1.054749E+0000  1.427242E+0000
  1.203156E+0000  1.638910E+0000
  2.972066E-0001 -4.809966E-0001
  1.822239E+0000  6.491226E-0002
 -1.876845E-0001  5.952214E-0001
 -1.781558E-0001 -6.379578E-0001
 -1.948494E+0000 -8.240853E-0001
  8.192614E-0001 -3.415024E-0001
 -2.256484E-0002  1.499750E+0000
 -9.736179E-0001  4.269611E-0001
 -1.329493E-0001  1.008228E+0000
 -2.165003E+0000  1.381032E+0000
 -2.514345E+0000  1.333452E+0000
 -1.533703E+0000 -1.457248E-0001
 -6.248001E-0001  6.334090E-0001
  2.365940E-0001  3.254197E+0000
  1.138735E+0000  3.273924E+0000
 -2.619720E-0001  3.580636E+0000
 -1.802335E-0001  2.866244E+0000
 -1.213593E+0000  1.477718E+0000
  1.961861E+0000  3.156092E-0002
  7.514145E-0001  1.317213E+0000
 -6.722748E-0001 -6.005405E-0001
  4.109435E-0001 -1.275103E+0000
  1.467101E-0001  1.444065E+0000
 -1.079237E+0000  1.517799E+0000
 -6.281564E-0001  1.870125E-0001
 -5.265609E-0001  1.159422E+0000
 -8.884932E-0001 -4.131599E-0001
 -8.302486E-0001  6.960584E-0001
  3.950945E-0001  1.016834E+0000
  6.322467E-0001  3.159277E-0001
  1.005367E-0001 -6.786657E-0001
 -4.498098E-0001  1.858107E+0000
 -2.282080E+0000  2.953078E+0000
  1.923892E-0001  3.609137E-0001
  3.369409E+0000  8.682205E-0001
  2.842696E+0000  2.312607E+0000
 -9.519763E-0001 -3.661632E-0001
 -2.630984E+0000 -1.049920E+0000
 -2.541101E-0001 -1.160677E+0000
  1.065106E+0000 -3.931005E-0001
  1.158004E+0000  7.282270E-0001
 -9.589527E-0001 -3.327261E-0001
  2.861908E-0001  1.416807E+0000
 -9.575854E-0002  7.555544E-0001
  2.259962E+0000  5.639055E-0001
  1.666567E+0000 -1.279530E+0000
 -8.010411E-0001 -8.877039E-0002
 -7.448788E-0002  7.005623E-0001
 -7.815024E-0001  2.639947E+0000
 -1.986406E+0000  8.469699E-0001
 -4.216249E-0001 -4.942016E-0001
  2.144062E-0001 -8.199073E-0001
 -8.900624E-0001  6.140396E-0001
  1.710606E-0001 -5.273554E-0001
  4.296673E+0000 -2.627884E+0000
  2.301233E+0000 -2.311663E+0000
 -2.103244E+0000 -2.590275E+0000
 -1.517671E+0000 -1.324184E+0000
  3.392890E-0001 -1.149626E+0000
 -1.280218E+0000 -8.822366E-0001
 -1.209523E+0000 -3.008270E+0000
 -1.997520E-0001 -2.131912E+0000
  1.015915E+0000 -1.258960E+0000
 -1.083957E+0000 -1.703450E+0000
  1.375405E+0000 -4.046042E-0002
  3.957366E-0001  4.813904E-0001
 -7.652517E-0001  1.869097E+0000
 -1.245820E+0000  2.090111E+0000
  1.564135E+0000 -5.365755E-0001
  7.769494E-0002 -1.499651E+0000
 -1.630845E-0001 -8.461896E-0001
 -1.219171E-0001 -7.002993E-0002
 -2.675340E+0000  7.149568E-0001
 -2.132510E+0000  1.126301E+0000
  1.777604E+0000  1.794154E+0000
  1.201424E+0000  2.729162E+0000
 -2.476726E-0001  3.072141E+0000
 -1.731859E+0000  2.051920E+0000
  6.357142E-0001  5.627877E-0001
  8.828339E-0001  1.508547E+0000
 -1.741521E+0000  2.440391E+0000
 -1.962417E+0000 -1.377751E+0000
 -1.324463E+0000 -1.593269E-0001
  1.260840E+0000  6.113922E-0001
  8.654941E-0001  1.297694E+0000
 -9.563386E-0001  2.333551E+0000
 -3.332268E+0000  1.119735E+0000
 -6.392095E-0001 -1.960619E-0001
  3.724436E+0000 -3.327157E-0001
  2.225296E+0000 -3.353384E-0001
  4.778217E-0001  1.301979E+0000
  3.683420E-0001 -3.505162E-0001
 -1.192382E+0000 -1.449054E+0000
  1.704753E-0001 -2.517182E+0000
  9.081950E-0001  2.501521E-0001
 -3.880490E-0001  2.866027E-0002
 -2.272821E+0000 -4.774578E-0001
  1.319910E+0000  8.182364E-0003
  9.287018E-0001  8.013441E-0001
  6.454560E-0001  7.132672E-0001
  5.670815E-0001 -1.113397E+0000
  9.178238E-0001  9.180234E-0001
 -1.240165E+0000  2.976668E+0000
 -3.101460E+0000  1.527791E+0000
 -1.725610E+0000  5.100112E-0001
  5.961756E-0001  8.110644E-0002
  9.231707E-0001 -8.562605E-0001
  5.751409E-0001 -6.956930E-0001
 -7.545140E-0001 -1.682749E+0000
 -1.069451E+0000 -9.861504E-0001
 -9.036695E-0001 -7.333179E-0003
  1.304023E+0000  1.695588E+0000
 -1.527088E+0000  2.122112E-0001
 -6.815414E-0001  3.784246E-0001
  1.873073E+0000  3.764550E-0001
  3.187282E+0000  6.034801E-0001
  6.572180E-0001  3.525445E-0001
 -1.959093E+0000  4.697671E-0001
 -3.987642E-0001 -2.788911E-0001
 -1.054284E-0001  8.484319E-0001
  3.845135E-0001  2.814860E+0000
  9.750629E-0001  1.278956E+0000
  1.618361E+0000 -4.024133E-0001
  3.716572E+0000  5.931555E-0001
  5.190699E-0001  1.498184E+0000
 -2.368670E+0000  1.359514E+0000
  9.230571E-0002 -6.951144E-0001
  5.621122E-0001 -2.731193E-0001
  1.572200E+0000 -8.264015E-0001
  7.659212E-0001  4.861318E-0002
 -3.900361E-0001 -2.650451E-0001
 -9.433811E-0001 -6.632183E-0001
 -1.708247E+0000 -5.877940E-0001
  6.491223E-0001 -1.047446E+0000
 -2.876225E-0001  1.150385E-0002
  4.181022E-0001 -1.421891E+0000
  2.535385E+0000  1.987160E-0001
  1.955834E+0000  6.074746E-0001
 -3.925232E-0001  1.479927E+0000
 -4.130727E+0000  5.399590E-0001
  7.573774E-0001  6.366595E-0001
  1.107726E+0000  7.837920E-0001
 -1.105483E+0000  7.415416E-0001
  2.116687E-0001 -1.495104E-0001
 -1.089389E+0000  8.636374E-0001
 -7.755896E-0001 -1.586929E-0001
 -3.020801E+0000  3.857143E-0001
 -2.567059E-0001 -3.690671E-0001
  1.915970E+0000  4.694223E-0001
  9.854266E-0002  1.888203E+0000
 -1.166774E+0000  2.073818E+0000
 -2.381673E+0000  1.142998E+0000
 -1.443272E+0000  4.521128E-0001
 -1.557867E-0001 -4.052027E-0001
 -7.410802E-0001  1.149051E+0000
  3.309323E-0002  7.215503E-0001
 -2.561558E+0000 -6.245496E-0001
 -2.404620E-0001  2.094712E+0000
 -1.409448E-0001  1.418511E+0000
  2.036207E-0001  8.872157E-0001
 -5.904501E-0002 -1.181666E+0000
  5.798118E-0001  7.608362E-0002
  1.058857E+0000  1.125588E+0000
 -4.181131E-0001  1.774364E+0000
 -4.723637E-0001  2.139581E+0000
 -4.290884E-0001  8.685300E-0001
 -1.562326E+0000  1.069691E+0000
 -1.180064E+0000  1.335831E+0000
 -1.909179E+0000  2.370022E+0000
 -6.139912E-0001  1.428553E+0000
  2.267862E-0001  2.079340E+0000
 -1.362523E+0000  4.322511E-0002
 -6.092396E-0001 -1.643748E+0000
 -1.523382E-0001  1.640198E+0000
  7.182651E-0001 -1.990771E-0001
  1.073868E+0000 -1.276697E+0000
  1.190672E+0000 -2.023677E+0000
 -3.793303E-0001  4.072142E-0002
 -6.049940E-0001 -8.602924E-0001
  1.725934E+0000 -4.922291E-0001
  2.035938E+0000  9.903191E-0001
  6.824932E-0002 -1.080635E-0002
  1.014596E+0000 -5.477977E-0001
  4.875184E-0001  9.322330E-0001
 -1.408150E+0000  6.771974E-0001
 -4.762930E-0001 -5.827871E-0001
 -2.768055E-0001 -8.542446E-0001
  7.148166E-0001 -1.960913E+0000
 -3.364913E-0001 -1.250285E+0000
 -1.899731E+0000 -2.492998E-0001
 -1.180488E-0001 -2.397982E-0001
  2.305315E+0000  2.086591E+0000
  1.070149E+0000  4.997010E-0001
  5.875390E-0001  1.204553E-0001
  1.514058E-0001  2.550832E+0000
 -1.215665E+0000  1.452573E+0000
 -1.362656E-0001  2.432185E+0000
  1.009974E+0000  1.178438E+0000
  7.012737E-0001 -1.488102E+0000
  1.393462E+0000 -5.067901E-0001
  6.085336E-0001  1.805687E+0000
 -1.639954E+0000  2.192455E+0000
 -1.377573E+0000  3.306573E-0001
  2.119598E+0000 -6.943652E-0001
  4.202940E+0000 -6.359355E-0001
  1.221552E+0000  7.869949E-0001
 -2.821192E+0000  1.042591E+0000
 -2.903442E+0000 -1.019222E+0000
 -4.945903E-0001 -1.462816E+0000
  1.991694E+0000  1.420018E+0000
  1.335981E+0000  5.036439E-0001
 -1.743671E-0001  4.521326E-0001
  1.863832E+0000 -2.088048E-0001
  1.965946E+0000 -7.564410E-0001
  2.567065E-0001  1.066538E+0000
 -2.671181E+0000 -5.442232E-0001
 -1.738007E+0000 -1.134600E-0001
 -1.286125E+0000  1.114338E+0000
 -1.602445E+0000  5.152982E-0001
  1.854808E+0000 -5.485046E-0001
  1.287587E+0000  1.976486E-0002
  6.108041E-0001 -1.952779E+0000
  7.125874E-0001 -1.474423E+0000
  7.329429E-0001 -9.874613E-0001
 -1.520323E-0001  5.424406E-0002
 -1.983369E+0000 -9.315009E-0002
 -2.095364E-0001  2.789722E-0001
  1.375505E+0000 -4.336487E-0001
  1.589403E+0000  5.374260E-0001
 -3.904087E-0001 -2.792508E-0002
  2.053588E+0000  9.134000E-0001
  2.493760E-0001  5.370186E-0001
 -9.699799E-0001 -1.311355E+0000
  2.166461E+0000 -6.677255E-0001
  1.500459E+0000  1.182967E+0000
 -7.432522E-0001 -7.809010E-0001
  3.890568E-0001 -1.125064E+0000
 -4.604510E-0001 -5.808708E-0001
  4.724912E-0001 -1.855200E-0001
 -1.159250E+0000  1.926175E-0002
  3.696455E-0001 -6.463265E-0001
  3.113408E+0000 -2.051349E-0001
  5.799916E-0001  3.320789E-0002
 -5.236623E-0001 -2.207920E+0000
  8.206405E-0001 -1.394784E+0000
  1.622979E+0000 -1.090724E-0001
 -7.185252E-0001 -2.250067E+0000
 -1.530656E+0000 -1.417992E+0000
 -7.568715E-0002 -1.124709E+0000
 -9.846399E-0001  4.242635E-0001
  7.523513E-0001  1.142677E+0000
 -1.243723E+0000  4.289850E-0001
  2.550036E-0001 -1.218462E+0000
  7.702187E-0001 -1.960577E-0001
  1.132219E+0000  6.538343E-0002
  1.815741E-0001  9.699763E-0001
 -1.410685E+0000  5.829758E-0001
  1.057493E+0000 -2.031129E+0000
  4.218084E-0001 -8.119468E-0001
 -1.376086E+0000  2.252477E-0001
  9.060151E-0001  4.641351E-0002
  1.719601E+0000  1.087381E+0000
  9.058921E-0002  1.014874E+0000
 -2.015288E-0001  3.447727E-0001
 -4.716704E-0001  2.575125E-0001
 -1.516943E+0000 -3.475747E-0001
 -1.824101E+0000 -8.002342E-0001
 -5.943679E-0001 -4.571958E-0001
 -1.406696E-0002  1.224964E+0000
  9.337058E-0001  2.363569E+0000
 -1.367533E-0001  1.125143E-0001
  5.504313E-0001 -6.485967E-0001
  1.996886E+0000 -1.346575E+0000
  9.751898E-0001  6.790567E-0001
  5.456924E-0001 -6.466972E-0002
  1.068046E+0000  1.021181E+0000
 -1.763496E+0000  1.459818E+0000
 -1.501225E+0000  7.434626E-0001
  1.246542E+0000  2.262426E-0001
 -9.596859E-0002  3.816451E-0001
 -1.693870E+0000 -8.371650E-0001
 -1.600238E+0000 -9.525304E-0001
 -9.901361E-0002 -2.746301E+0000
  8.255653E-0001 -2.653078E+0000
  3.487074E-0001  5.042389E-0001
  2.027280E-0001 -4.194085E-0001
  6.100298E-0001 -7.921282E-0001
  4.964229E-0001 -2.176454E-0001
 -1.765591E+0000 -5.891130E-0001
 -1.525823E+0000  1.276003E+0000
 -2.440304E-0001  3.191449E+0000
  1.474438E+0000  3.310798E+0000
  9.391584E-0001  1.707412E+0000
  1.976831E+0000  8.510680E-0001
  1.487717E+0000 -7.917448E-0001
  2.674632E+0000 -3.588691E-0001
  1.428010E+0000  2.611113E+0000
 -1.446185E+0000  9.292627E-0001
 -1.323625E+0000  6.456034E-0001
 -5.678303E-0001  3.590296E-0001
 -7.258661E-0001  4.730020E-0001
  9.921374E-0001 -3.232562E-0001
 -4.065039E-0001  1.122331E+0000
 -5.890143E-0001  3.871961E-0001
 -9.333066E-0001 -1.509466E+0000
  9.167816E-0001 -5.491581E-0001
  1.046993E+0000 -5.787828E-0001
 -5.151752E-0001  6.296193E-0001
 -7.929961E-0001  7.039721E-0001
  1.628680E+0000  9.330073E-0001
  2.067838E+0000  7.658449E-0001
  1.979374E+0000  3.229997E-0001
 -3.030671E-0001 -1.883752E+0000
  1.087506E+0000 -2.627528E+0000
  1.098073E-0001 -8.807121E-0001
 -1.250373E+0000  5.892905E-0001
  4.586169E-0001 -2.514466E-0001
  2.208289E+0000  2.750181E-0001
  5.276616E-0001  2.301005E-0001
 -1.227405E+0000  2.147843E+0000
 -1.724332E+0000  2.626422E+0000
 -1.526708E+0000  3.908703E-0001
  1.237671E+0000  7.542329E-0001
  1.140130E+0000  2.236698E+0000
  4.354276E-0002  1.535003E+0000
 -5.880345E-0001 -1.039168E+0000
  5.695816E-0001 -1.791031E+0000
 -1.464558E-0001  1.151967E-0001
 -1.969403E+0000  6.360412E-0001
 -1.792587E+0000 -2.945773E-0001
 -9.551385E-0001 -1.285986E+0000
  4.264524E-0001  2.190830E+0000
 -8.811082E-0001  2.014182E+0000
 -4.144769E-0001  2.491290E-0001
  4.679046E-0001 -1.658630E-0001
  9.533372E-0001 -3.502774E-0001
 -4.556125E-0001 -6.534274E-0001
 -5.518820E-0002 -5.450465E-0001
  4.676752E-0002  2.148994E-0001
 -2.997021E-0001 -1.159623E+0000
 -9.958208E-0001 -9.258839E-0002
 -1.332232E+0000  2.924431E-0001
 -2.117200E+0000  2.969504E-0001
 -3.007513E-0001  1.483221E-0001
  1.853469E+0000  2.406181E-0001
  8.098938E-0001  9.973857E-0001
 -6.627578E-0001  5.396385E-0001
 -1.740050E+0000  4.757121E-0001
  3.682501E-0001  4.834683E-0001
  7.981727E-0001 -6.734723E-0001
  1.106449E+0000 -2.915290E-0001
 -5.327242E-0001  2.150311E+0000
  1.187677E-0001  1.608704E+0000
 -1.500901E+0000  6.880305E-0001
  1.830149E-0001 -7.519105E-0001
 -3.837786E-0001 -6.024678E-0001
  1.642267E+0000  7.921712E-0001
 -5.715209E-0001  6.724361E-0001
 -2.973256E-0001 -1.834622E-0001
 -4.140660E-0001 -5.949026E-0004
 -3.144882E-0001 -7.777492E-0002
 -7.248456E-0001  1.177449E+0000
  6.391684E-0001 -2.259293E-0001
 -3.384332E+0000 -1.579111E+0000
 -1.550795E+0000  5.858828E-0001
  4.155630E-0001  5.405120E-0001
  6.506149E-0001 -8.918747E-0001
  9.232665E-0001 -1.329497E+0000
 -3.430917E-0002  1.367596E-0001
 -1.335282E+0000 -1.526734E-0002
 -7.795115E-0001 -1.620710E+0000
  9.823710E-0001  2.366759E-0001
  2.982296E+0000 -7.648985E-0002
  3.449747E-0001  7.577401E-0001
 -8.680792E-0001 -4.634857E-0001
 -1.267607E+0000 -1.561870E+0000
 -1.111381E+0000 -5.877025E-0002
  5.085632E-0001 -7.832838E-0001
 -8.738720E-0001 -2.221933E-0001
 -2.324922E-0002  1.251363E+0000
  8.116485E-0001  1.392360E+0000
 -3.112873E+0000  1.129603E+0000
 -1.578397E+0000 -3.253679E-0001
  6.084522E-0001 -7.532451E-0002
  3.407107E+0000 -7.597199E-0001
  2.212988E-0001 -2.340584E-0001
 -1.041671E+0000  3.155971E-0001
 -2.061091E+0000  2.351262E-0001
  1.236465E+0000  5.661062E-0001
  1.554817E+0000  5.577588E-0001
 -1.407293E+0000 -4.011415E-0001
 -3.230938E+0000 -1.117209E+0000
 -1.895301E+0000 -7.655095E-0001
 -2.015054E+0000  1.567190E+0000
 -2.978817E+0000  1.688400E-0001
  9.680980E-0001 -8.005149E-0001
  2.281319E+0000  1.150066E+0000
  5.598058E-0001  4.181883E-0001
 -1.465685E-0001 -9.726303E-0001
 -6.034646E-0001 -1.358774E-0001
 -8.119035E-0002  5.623784E-0001
 -7.906661E-0001  1.264558E+0000
 -8.920994E-0001  8.994225E-0002
  6.898973E-0001 -2.254028E+0000
  1.817207E+0000 -1.924898E+0000
  4.116889E+0000 -7.287191E-0001
  1.833945E+0000 -1.585585E+0000
  1.109019E+0000 -1.059412E+0000
 -7.728843E-0001  5.957134E-0001
 -3.534473E+0000 -2.330024E-0001
 -1.776293E+0000 -1.251996E+0000
  1.847915E+0000 -6.693648E-0001
  1.759137E+0000 -1.161655E-0001
 -2.121579E-0001 -2.052913E+0000
 -2.837423E-0001 -5.637272E-0001
  1.697993E-0001 -1.050614E+0000
  1.093761E+0000  4.940560E-0001
  1.639934E+0000  1.417778E-0001
  2.834674E+0000 -1.013874E+0000
 -2.861862E-0001  5.519485E-0001
 -3.131286E+0000 -5.773788E-0001
 -2.500766E+0000 -8.795040E-0001
 -4.922597E-0001  1.955922E+0000
  9.576308E-0001  2.064459E+0000
 -1.299684E+0000  1.372409E+0000
 -2.893045E-0002  2.158325E+0000
  5.509307E-0001  2.666587E-0001
  1.572012E+0000  6.389106E-0002
  2.970004E-0001 -9.848729E-0001
 -9.924346E-0002  7.822893E-0001
 -1.433491E-0001  1.220131E+0000
 -1.987295E+0000 -4.148558E-0001
 -9.347934E-0002  8.478647E-0001
  2.133761E+0000 -3.871990E-0001
  6.474118E-0001  1.942328E+0000
  2.851793E-0001  1.624340E-0001
 -4.018724E-0002 -4.235339E-0002
  5.853115E-0001  1.722063E+0000
  8.541640E-0002  2.938011E-0001
  1.568275E-0001 -1.070684E-0001
  2.233512E+0000  9.344339E-0001
  2.066245E+0000  2.254352E+0000
 -1.666419E+0000  7.341175E-0001
 -1.960947E+0000  9.464308E-0001
 -2.299913E+0000  9.693541E-0001
  3.233978E-0001  1.875132E-0001
  1.497497E+0000  7.800341E-0001
  4.754174E-0002 -7.119305E-0001
 -3.609013E-0002 -1.182371E+0000
 -6.078109E-0001  7.870521E-0002
 -9.369562E-0001  1.251549E+0000
  1.371087E-0001  1.192916E+0000
  4.076372E-0001 -3.604250E-0001
  1.792065E+0000 -4.272665E-0001
  1.223048E+0000  6.802737E-0001
 -3.217633E+0000  1.926395E+0000
 -2.064184E+0000 -1.408934E-0001
 -2.568070E-0001 -1.967483E+0000
  1.542747E+0000  7.383979E-0001
 -1.628144E+0000  4.806274E-0001
 -2.220420E+0000  1.056275E+0000
 -2.268772E+0000  6.574412E-0001
  1.093698E+0000  1.952748E-0001
 -5.054362E-0001  2.450850E+0000
 -9.198482E-0001 -4.169667E-0001
  8.738253E-0001  7.163474E-0001
  1.045987E+0000  1.694086E+0000
  7.194503E-0001  1.084453E+0000
  1.759404E+0000 -3.591802E-0001
  7.387418E-0001  8.074349E-0001
 -2.961042E+0000  6.338702E-0001
 -4.258267E+0000  1.475738E-0001
 -1.710299E+0000 -1.212060E+0000
  4.110184E-0001 -4.629823E-0001
 -5.589427E-0001  1.016706E+0000
 -2.433254E+0000  1.091935E+0000
 -6.327921E-0001  1.189526E+0000
  2.528967E+0000  1.923168E+0000
  4.378150E-0001  2.347283E+0000
 -1.949879E+0000  1.400998E+0000
 -6.070981E-0001 -5.350478E-0002
  1.883269E+0000  2.193758E-0001
  1.738249E+0000  1.789283E+0000
  1.742388E+0000  2.108078E+0000
  1.412448E+0000  9.222829E-0001
  3.531336E-0001  6.271614E-0001
 -3.127127E-0001  1.538966E-0001
  8.016179E-0001  7.258803E-0002
  8.793864E-0001  1.089084E+0000
 -7.008502E-0001 -3.928303E-0001
 -2.078845E+0000  7.341417E-0001
  7.153286E-0001  4.734391E-0001
  1.112881E+0000  1.628402E+0000
  5.118770E-0001  2.505053E+0000
 -3.973519E-0002 -8.561589E-0001
 -1.691452E-0001  3.483155E-0001
 -1.100422E+0000  1.861384E+0000
 -6.006993E-0002  7.717975E-0001
  2.250157E+0000  3.065870E-0001
  2.374950E+0000  1.418454E+0000
 -2.644947E+0000 -3.944324E-0001
 -1.449024E+0000  8.432746E-0001
  2.363672E+0000  4.962175E-0001
  4.254949E+0000  1.922969E+0000
  1.059104E+0000  2.476019E+0000
 -5.362720E-0001 -5.226810E-0001
 -3.034052E-0001 -1.195066E+0000
  3.061176E-0001 -1.875889E-0002
 -2.874767E-0001  3.601758E-0001
  5.189452E-0001  9.092019E-0001
 -4.942511E-0001  1.930501E+0000
 -2.839460E+0000  7.760297E-0001
 -1.572451E-0001 -9.287717E-0001
  9.535294E-0001  2.180725E+0000
 -6.249904E-0001  2.126830E+0000
 -8.607125E-0001  5.187855E-0001
 -8.563737E-0001  1.153521E+0000
  1.509233E+0000  3.732328E-0001
  3.679205E+0000  1.955829E+0000
  1.350223E-0001  2.962962E+0000
 -2.105700E+0000 -1.700508E-0001
  7.427835E-0001 -3.333528E+0000
  1.647097E+0000 -4.438826E-0001
 -4.239599E-0001  2.328874E-0001
 -3.130930E+0000 -1.750475E+0000
 -1.050188E+0000 -1.363801E+0000
  6.627154E-0001 -4.304612E-0002
  1.052378E+0000  7.248483E-0001
 -5.792508E-0001  6.712119E-0001
 -3.505074E-0001  3.791815E-0001
  8.013321E-0001  1.273771E+0000
  1.783348E+0000  2.175275E+0000
 -1.376793E+0000  1.614388E+0000
 -2.950869E-0001 -1.227692E+0000
  2.355480E+0000 -1.430611E+0000
 -1.319737E+0000 -8.573771E-0001
 -2.399103E+0000 -1.675226E+0000
 -9.227169E-0001 -1.174112E+0000
  2.066936E+0000 -2.940638E+0000
  5.219986E-0001 -2.800945E+0000
 -3.001813E+0000 -1.950184E+0000
  1.263293E+0000  8.032238E-0002
  4.393787E+0000  2.642214E-0001
 -7.033299E-0001  2.015381E+0000
 -2.971851E+0000  1.798315E+0000
 -7.942942E-0002  6.055417E-0001
  7.568450E-0001 -2.941814E-0001
 -6.128773E-0002 -3.823755E-0001
  1.088588E+0000 -2.656708E-0001
  2.897572E+0000 -1.422669E+0000
  4.841504E+0000 -6.312530E-0001
  4.231404E-0001  5.902223E-0002
 -2.651984E+0000 -1.772496E+0000
 -1.585933E+0000 -2.054212E+0000
 -1.143902E+0000 -1.745225E+0000
 -1.728018E-0001 -3.653815E-0001
 -5.451200E-0001  1.413671E+0000
 -1.163778E+0000  7.405864E-0001
 -1.111376E+0000  1.057201E+0000
  2.387316E+0000  1.840583E+0000
  1.197326E+0000  6.513827E-0001
  5.177167E-0001  2.213933E+0000
 -1.099368E-0001  2.077444E+0000
 -7.155048E-0001  2.428973E+0000
  2.491927E+0000  1.250232E+0000
 -1.046924E-0001  1.976411E+0000
 -1.123485E+0000  5.490345E-0001
  4.334827E-0001  9.979758E-0001
  1.807064E+0000  1.554781E+0000
 -1.391582E+0000  1.567333E+0000
 -2.212331E+0000  5.713714E-0001
 -2.622608E-0001  7.873467E-0001
 -4.098320E-0001  5.666604E-0001
 -1.533501E+0000 -1.053093E+0000
  2.323556E+0000  5.689472E-0001
  1.462674E+0000  3.787593E-0001
 -1.876610E+0000  1.355703E-0001
 -2.756625E-0001 -1.578195E+0000
  2.886112E-0002 -7.195880E-0001
  2.430113E+0000 -1.937910E+0000
  1.360538E+0000  6.167994E-0001
  6.572270E-0001  4.631082E-0001
  5.689151E-0001  5.947706E-0001
  3.816967E-0001  3.146329E+0000
 -7.719290E-0001  6.962266E-0001
  2.864812E-0001 -1.073257E+0000
  8.989332E-0001 -5.215704E-0001
  9.994946E-0001  8.092651E-0001
 -3.751398E+0000  1.135447E+0000
 -1.724590E+0000  3.335501E-0001
  1.488853E-0001  7.348792E-0001
  1.695525E+0000  1.298261E+0000
  1.034089E+0000  1.268505E+0000
  1.008533E+0000  3.772293E-0001
 -1.527952E+0000 -6.175983E-0001
 -2.301240E+0000  2.938291E-0001
  5.955083E-0001  8.064311E-0001
 -7.387982E-0001  1.595469E+0000
  5.087668E-0001  3.329860E-0001
  1.124092E+0000 -1.025169E-0002
  2.998296E-0001 -5.306430E-0001
 -1.561628E+0000 -1.554726E-0001
 -1.789983E-0002 -5.101213E-0001
  2.198818E-0001  2.635681E+0000
 -1.330666E+0000  2.436941E+0000
 -1.482093E+0000 -4.908264E-0002
  7.254815E-0001  1.292467E+0000
  2.108288E-0001  1.753554E+0000
  8.418662E-0001  5.875032E-0001
  1.583966E+0000 -5.855211E-0001
 -7.491154E-0001  9.009388E-0001
 -1.496154E+0000 -5.019648E-0001
 -7.337922E-0001  9.811541E-0001
 -7.400986E-0001  1.615566E+0000
  2.548236E+0000 -9.774586E-0002
  1.927169E-0001  1.886070E-0001
 -1.299485E+0000  1.040705E+0000
 -9.652835E-0001  5.965523E-0001
  1.963100E+0000  3.523758E-0001
  1.741296E+0000  5.167777E-0001
 -4.210617E-0001  2.459321E+0000
  4.461798E-0001  1.339278E+0000
 -9.399889E-0001  3.268444E+0000
 -2.224248E+0000  2.227890E+0000
  1.750121E+0000  2.036072E-0001
 -4.626732E-0001  4.679968E-0001
 -2.232802E-0001 -6.362738E-0001
 -1.248712E+0000 -8.775996E-0001
 -1.340116E+0000  4.675384E-0001
 -5.203001E-0001  5.952098E-0001
  4.029786E-0002 -1.390908E+0000
  2.656172E+0000 -1.524778E+0000
  3.289844E+0000 -1.346154E+0000
  1.593120E-0001 -2.309624E+0000
 -1.964865E+0000 -3.915611E+0000
 -1.118583E+0000 -2.202994E+0000
 -8.981671E-0001 -2.144316E-0001
  3.689547E-0001  1.977582E-0001
  1.718598E-0001 -1.303257E-0001
 -1.459963E+0000  3.976169E-0001
  8.875807E-0001 -1.158210E-0001
  1.647302E+0000  2.644251E-0001
  1.000386E-0001  2.176898E+0000
 -4.652529E-0001  1.400746E+0000
  1.086452E+0000 -3.463043E-0001
  2.478274E+0000 -1.030980E-0002
  2.668604E+0000 -7.160262E-0001
  5.681241E-0001 -2.144917E+0000
 -8.711340E-0001 -1.944813E+0000
 -1.074146E+0000 -7.448853E-0001
 -9.325740E-0001 -8.897218E-0001
  9.422116E-0001 -9.600226E-0001
  1.488699E+0000 -5.685077E-0001
 -2.465576E-0001 -1.608149E-0002
 -1.013121E+0000 -2.736590E+0000
 -3.025499E-0001 -1.907709E+0000
 -1.270050E+0000 -8.736262E-0001
  5.817941E-0001 -2.276504E+0000
  1.189323E+0000 -2.544627E+0000
  3.160849E+0000 -3.284494E-0001
 -1.199797E+0000 -4.697960E-0001
 -3.015866E+0000  5.962078E-0001
 -7.844805E-0001 -6.875459E-0001
  1.485406E+0000  5.126283E-0001
  1.854746E+0000 -9.796285E-0001
  7.396742E-0001  2.889508E-0001
 -1.375070E+0000 -1.142725E+0000
  5.608162E-0001  6.712561E-0001
 -1.266025E+0000  4.679757E-0001
 -4.945119E-0001 -1.519483E+0000
  1.669955E+0000 -1.413392E+0000
  2.249458E+0000 -2.385911E+0000
 -4.910261E-0001 -1.294254E+0000
 -2.221071E+0000  3.957744E-0001
 -1.859005E+0000 -1.916798E+0000
 -1.116673E+0000 -1.329113E+0000
  1.493104E+0000  5.394255E-0002
 -7.008854E-0001  2.093322E+0000
 -9.660812E-0001  2.345234E+0000
 -2.024219E+0000  2.383981E-0002
  2.527360E-0001 -1.905968E-0001
  6.516940E-0001  9.213971E-0001
  1.229486E+0000 -1.849444E+0000
  6.558596E-0001 -1.592789E+0000
 -6.155781E-0001 -1.157821E+0000
 -4.830150E-0001 -1.294063E+0000
 -7.218226E-0001  3.626718E-0001
 -1.660140E-0002 -9.061285E-0002
 -6.959543E-0001 -8.520076E-0001
 -5.446714E-0001 -9.459764E-0001
  5.519690E-0001 -1.242212E+0000
  2.191809E+0000 -1.283296E+0000
  1.357403E+0000 -1.027587E+0000
 -7.315621E-0001  3.852595E-0001
 -6.404038E-0001 -8.505871E-0001
 -6.673282E-0001 -3.197103E-0001
  1.028198E+0000  1.425550E+0000
  1.424362E+0000  7.695788E-0001
  1.912540E-0001 -6.581964E-0001
  5.550847E-0001 -1.894520E+0000
  1.842790E+0000 -1.664788E-0001
 -1.224222E+0000  7.488166E-0001
 -7.901200E-0001 -3.932688E-0001
  1.071812E+0000 -2.124593E-0001
  2.715442E+0000 -1.120361E+0000
  2.265239E+0000  7.970575E-0001
 -7.652673E-0001 -2.953723E-0001
 -2.662898E+0000 -6.718753E-0001
  3.400320E-0001  3.215367E-0001
  4.810444E-0001  1.954280E+0000
  1.189879E+0000 -5.615792E-0001
  2.140892E+0000  1.897562E+0000
 -1.974405E-0001  2.726085E+0000
 -1.675281E+0000  1.003348E+0000
  1.143959E+0000  1.005987E+0000
  1.708207E+0000  2.643816E+0000
  1.208831E-0001  9.056423E-0001
 -1.223534E+0000  1.226875E-0003
  1.189909E+0000 -1.190561E+0000
  6.607553E-0001 -5.939180E-0001
 -4.773796E-0001  2.025280E+0000
 -2.150219E+0000  2.346048E+0000
 -1.685824E+0000  1.019745E+0000
  7.246186E-0002 -4.588684E-0001
  5.851326E-0001 -7.973131E-0001
  1.480047E+0000  3.178685E-0001
  1.158102E+0000 -2.239586E-0001
 -2.279973E-0001 -2.375180E-0001
 -4.571923E-0001  7.096635E-0002
  4.713222E-0002 -1.821349E-0001
  3.348321E-0001 -7.073317E-0001
 -3.946420E-0001 -5.156281E-0001
  1.110043E-0001 -2.384694E-0001
 -1.321716E+0000  2.325233E-0001
  2.889603E+0000  8.174765E-0002
  2.168813E+0000  2.546436E+0000
 -2.632404E+0000  1.876916E+0000
 -2.284659E+0000 -1.817399E+0000
  1.309181E+0000 -2.428878E+0000
  1.742297E+0000 -6.062880E-0001
  1.443475E+0000  1.132992E+0000
  8.575994E-0002  1.096678E+0000
 -1.640190E+0000  2.534320E+0000
 -1.945228E+0000  9.743102E-0001
 -1.670199E+0000  1.453609E+0000
  1.183452E+0000  2.366259E+0000
 -1.153710E-0001  3.335197E+0000
  1.591241E+0000  6.763508E-0001
 -7.476540E-0001  1.623748E+0000
  8.554744E-0002 -1.369236E-0001
  1.970055E-0001 -7.354305E-0001
  2.636115E-0001  1.536434E+0000
 -1.420966E+0000  1.420091E+0000
 -1.775809E+0000  6.305778E-0001
 -8.734191E-0001  2.183465E-0002
  1.317236E+0000 -2.327096E-0002
  2.301075E+0000 -2.809399E-0001
  1.961109E+0000  1.912680E+0000
  8.737051E-0001  1.270761E+0000
 -8.747682E-0001  3.601727E+0000
 -1.550747E+0000  1.242598E+0000
  6.209693E-0001 -3.792190E-0001
  1.671017E+0000  1.555456E+0000
 -2.020736E+0000  1.973472E+0000
 -7.410917E-0001  1.911150E+0000
  2.034500E+0000  2.943851E+0000
  3.950079E-0001  2.229311E+0000
 -5.312256E-0001  2.508602E+0000
  2.296665E+0000 -9.683167E-0002
  3.081542E+0000  9.152690E-0001
 -1.562285E+0000  2.178574E-0001
 -6.732143E-0001 -8.719426E-0001
 -7.798153E-0001 -1.105783E-0001
  7.709525E-0001 -6.315252E-0001
  2.276014E+0000  4.264432E-0001
  7.177106E-0001  3.359422E-0001
  4.891710E-0001 -4.594806E-0001
  2.433550E-0001  7.112924E-0001
 -3.467431E-0001  5.380530E-0001
  1.354785E+0000  5.611166E-0001
  2.156826E+0000  4.219356E-0002
 -3.840240E-0001 -7.352330E-0001
  1.367842E-0001 -1.797321E+0000
  1.370585E-0002  2.837199E-0001
 -1.313270E+0000 -2.376331E-0001
 -8.492603E-0001 -1.696999E-0002
  1.105974E+0000 -5.323914E-0002
 -2.221743E-0001  7.820831E-0001
 -2.626668E-0001  1.868011E+0000
 -1.759339E+0000  1.511684E-0001
 -7.381834E-0001  1.158488E+0000
  3.560694E-0001  1.458634E+0000
 -2.017704E+0000  1.099000E+0000
 -1.044738E+0000 -2.310094E-0001
 -1.037727E+0000  1.466751E+0000
 -1.657159E+0000  1.355391E+0000
 -1.715796E+0000  8.206037E-0001
 -1.720196E-0001 -3.229614E-0001
  8.215907E-0001 -1.585353E+0000
  1.569629E+0000  7.656727E-0002
 -2.285612E+0000  1.493206E+0000
 -2.000595E+0000  2.760311E-0001
  4.220056E-0001  3.121010E-0001
  2.242052E+0000  1.729806E+0000
  2.198760E-0001 -2.426742E-0001
 -1.624766E+0000 -2.071094E+0000
 -7.695160E-0001 -5.280600E-0001
  1.847104E-0001  2.706829E-0001
  7.329324E-0001  9.393844E-0001
 -5.815185E-0001 -1.414697E+0000
  2.231497E+0000 -5.582927E-0001
  8.629852E-0001 -5.759361E-0001
  7.262194E-0001 -1.976468E+0000
  1.379579E-0001 -1.544576E+0000
  2.234035E-0001  2.641113E+0000
 -2.003027E+0000  2.026069E+0000
  1.463129E+0000  1.177284E+0000
  3.805926E+0000  1.649592E-0001
  8.801317E-0001  4.797073E-0001
 -8.593106E-0001 -1.655190E+0000
 -1.682580E+0000 -1.123489E+0000
  1.504818E+0000 -3.743975E-0001
  2.450825E-0001 -4.468350E-0001
 -1.167162E+0000 -1.988481E+0000
  2.991548E-0001  8.107427E-0001
  4.470480E-0001 -3.717282E-0002
 -1.391388E+0000  4.835026E-0001
 -1.474132E+0000 -9.382629E-0001
  4.861746E-0001 -4.835583E-0001
  1.313996E+0000  1.996343E+0000
  1.176864E+0000  1.849213E+0000
  1.827485E-0002  1.081169E+0000
 -8.264950E-0001 -3.861294E-0001
  9.723839E-0001 -1.759426E+0000
  7.816121E-0001  1.669166E-0001
 -2.295182E+0000  1.311566E+0000
 -2.304902E+0000  5.704032E-0002
 -7.309625E-0001  2.086785E+0000
 -1.330678E+0000  2.285987E+0000
  2.728558E-0001  1.891577E+0000
 -1.599660E+0000  1.211539E+0000
 -6.948378E-0001  3.941872E-0002
 -2.874686E-0001 -1.012626E+0000
 -1.982027E-0001 -2.854127E-0001
 -1.062733E+0000 -7.443066E-0001
  1.002987E+0000  1.002636E-0001
  2.622460E+0000  8.042664E-0001
  7.225823E-0002  8.025649E-0001
 -1.762459E+0000  8.003520E-0001
 -2.174077E+0000  1.322567E+0000
  1.202215E+0000  7.350943E-0001
  2.351194E+0000 -1.178243E+0000
  3.601885E+0000  7.233827E-0001
  2.419498E+0000 -6.901858E-0001
  2.481263E-0001 -1.269863E+0000
 -4.675662E-0001  1.657919E-0001
  3.329799E-0001 -1.643523E+0000
  1.473971E+0000 -1.135373E-0001
  5.825529E-0001  2.513742E+0000
 -2.075828E+0000 -6.604857E-0002
 -1.270287E+0000  2.183189E-0001
 -1.126592E-0001  5.331532E-0001
  1.290999E-0001  8.268708E-0001
 -9.251187E-0001 -1.186505E+0000
  4.841963E-0001 -1.600290E+0000
  1.296762E+0000 -7.979587E-0002
  3.038843E-0001 -3.744904E-0001
  6.803078E-0001 -1.327374E+0000
  1.848739E+0000 -1.746865E+0000
  1.116084E+0000 -8.453734E-0001
 -2.824076E+0000 -6.766168E-0001
 -3.510484E-0001 -5.397604E-0001
  1.658866E+0000  1.108737E-0001
 -3.269981E-0002  7.097405E-0001
 -1.667606E+0000 -6.081492E-0001
 -5.062981E-0001 -1.851471E+0000
  1.470146E+0000 -2.911759E+0000
  3.017742E+0000 -1.801757E+0000
  4.337110E-0001 -2.519109E+0000
  2.219748E-0001  1.782126E-0002
  2.170135E+0000 -4.359839E-0001
  6.184949E-0001 -1.359027E+0000
  3.949494E-0001 -1.533677E+0000
  1.933800E-0001 -1.657217E-0001
 -3.778232E-0002  6.800759E-0001
 -3.679149E-0001 -1.144155E+0000
 -2.441967E-0001 -8.354941E-0001
  5.075439E-0001 -8.408056E-0001
  1.218754E+0000  9.196482E-0001
 -2.492593E-0001  1.983401E+0000
 -1.719610E+0000  3.772981E-0001
 -3.613897E-0001 -6.538717E-0001
  1.135864E+0000  5.526412E-0001
  1.088633E+0000  1.571577E-0001
 -1.065360E+0000 -1.112299E+0000
  1.124449E+0000 -8.533218E-0001
 -1.404951E-0001 -3.079139E-0001
  6.572724E-0001  1.443228E+0000
 -2.176533E-0001  1.016716E+0000
 -2.619891E+0000 -3.540464E-0001
 -8.393065E-0002 -5.143840E-0001
  2.021179E+0000 -3.849539E-0001
  1.871321E-0001 -1.759465E+0000
  3.744765E-0001  1.090251E+0000
 -8.640162E-0001  1.656812E+0000
 -8.356229E-0001  1.340727E+0000
  3.928885E+0000  8.338589E-0001
  1.868216E+0000  2.059742E+0000
 -7.846603E-0001  1.290930E+0000
 -6.395793E-0002  1.407015E+0000
 -4.453255E-0001  7.505690E-0001
  5.050680E-0001  8.423908E-0001
  7.466236E-0001  7.482458E-0001
 -5.181885E-0001  1.427967E+0000
 -1.146100E+0000  1.246255E+0000
 -2.011850E+0000 -6.011053E-0002
  1.880531E+0000 -9.119985E-0001
  1.479745E+0000  1.418187E-0001
 -4.831801E-0001 -1.792548E+0000
 -8.748803E-0001 -2.784752E+0000
  1.257761E+0000 -1.559589E+0000
 -2.982006E-0001 -2.075930E+0000
 -6.771453E-0001 -2.345827E+0000
 -7.847560E-0001  6.946469E-0001
 -1.262913E+0000 -1.030771E+0000
  1.439294E+0000 -5.709470E-0001
  1.152150E+0000  9.057368E-0002
 -4.612686E-0001  2.318705E+0000
  1.907962E-0001  1.515054E+0000
  7.550906E-0001  2.422271E+0000
  2.366485E-0001 -1.660100E-0001
  6.371419E-0001 -1.953892E+0000
  1.967805E-0001 -2.550896E+0000
  3.030675E-0001 -6.503620E-0001
  2.073396E+0000  1.479707E+0000
 -3.509260E-0001  3.511702E+0000
 -7.696385E-0002  8.836480E-0001
  8.253445E-0001 -4.405397E-0001
  2.833990E-0001  4.423651E-0001
 -9.656170E-0001  1.820167E-0001
  7.937911E-0003 -7.084444E-0001
  1.215653E+0000 -6.667205E-0001
  9.186746E-0001  5.055840E-0001
 -2.464818E+0000  1.313189E+0000
 -1.277328E+0000 -2.678660E-0001
 -1.275786E+0000 -3.710546E-0002
 -1.261671E+0000 -4.656563E-0001
  1.299419E+0000 -9.202314E-0001
  2.488444E+0000  6.786080E-0001
 -3.456682E-0001  2.109234E+0000
 -2.314265E+0000  5.038524E-0002
 -1.761524E+0000 -6.319738E-0002
  1.294819E+0000 -9.628830E-0001
  2.392078E+0000  1.914452E-0001
 -4.675060E-0001 -2.194538E-0001
 -2.277740E+0000 -9.826599E-0001
  6.363180E-0001 -1.329265E+0000
  4.423362E-0004  7.785124E-0003
  3.676955E-0002 -1.273828E-0001
  5.618425E-0001  1.838767E-0001
  2.010523E+0000 -1.463471E+0000
  2.060394E-0001 -1.231965E+0000
 -1.664796E+0000 -8.865930E-0001
 -1.541580E+0000 -8.542583E-0001
 -1.060954E+0000 -1.207279E+0000
  1.011533E-0001 -9.781939E-0001
 -1.678363E+0000  5.783443E-0001
 -7.025705E-0001  1.274792E+0000
 -1.571998E+0000  1.818803E-0002
  2.094048E-0001  2.071301E-0001
  1.097140E+0000  1.952682E+0000
  1.106995E+0000  1.628677E+0000
 -7.691299E-0001  1.664850E+0000
 -1.449028E+0000  1.380044E+0000
  1.232597E+0000 -7.996506E-0001
  2.097008E-0001 -4.582611E-0001
  1.429770E+0000  9.418626E-0001
  3.856404E-0002  1.296006E+0000
 -3.481022E-0001  8.767460E-0001
 -2.003818E+0000  9.044223E-0001
 -2.022935E+0000  2.259710E+0000
  1.012984E+0000 -4.923850E-0001
  3.581022E+0000 -1.936060E-0001
  1.994378E+0000 -7.708511E-0001
 -7.044400E-0001 -6.229113E-0001
 -1.485721E+0000 -1.045306E+0000
 -2.859362E-0001 -1.142440E-0001
  7.666183E-0003  9.054298E-0001
 -1.134734E+0000  1.998222E+0000
 -1.198339E+0000  3.779927E-0001
  8.805701E-0001 -1.126276E+0000
  1.510255E+0000 -8.480992E-0001
  2.713421E+0000 -1.411270E+0000
  6.781365E-0001 -1.285284E+0000
  5.369150E-0001  1.474136E-0001
 -1.793033E+0000  1.001304E+0000
 -6.947290E-0001 -1.478797E-0001
  2.170031E+0000 -3.330731E-0001
  7.370716E-0001  2.111218E+0000
 -2.369564E+0000  9.131514E-0001
  1.199136E+0000  3.944875E-0001
  1.404031E+0000  1.291842E+0000
  1.813075E+0000 -8.438437E-0002
  5.037153E-0001 -4.844507E-0002
 -2.385159E+0000 -1.027998E+0000
 -1.816055E+0000 -1.588761E+0000
  1.538755E+0000 -4.572869E-0001
  3.343952E-0001 -7.288152E-0001
 -6.960604E-0001 -5.616824E-0002
 -2.377784E+0000  4.070166E-0001
 -6.939651E-0001 -4.739362E-0002
  3.661488E-0001 -2.682782E-0001
  3.844706E-0001  1.020432E+0000
 -1.240020E+0000  2.300768E+0000
 -2.307524E+0000  1.269102E+0000
 -7.394428E-0001  7.290370E-0001
  2.227734E+0000  1.385170E+0000
  2.273876E+0000  5.322958E-0001
  3.373027E-0001  7.627067E-0001
 -2.853141E+0000  1.233177E+0000
 -1.208699E+0000 -2.041154E-0001
  1.780098E+0000  2.199571E-0001
 -4.558415E-0001 -4.839237E-0002
 -1.365153E-0001 -6.831030E-0001
 -5.266964E-0001 -1.371797E+0000
  5.708246E-0001 -1.499746E+0000
 -2.249534E+0000 -2.298979E+0000
  4.648606E-0001 -1.700618E+0000
  2.502809E-0001 -1.348035E-0001
 -3.235985E-0001 -6.424920E-0002
 -2.212115E-0001  3.583902E-0001
 -8.408801E-0001 -9.272902E-0001
  2.894116E-0001 -1.813504E+0000
  7.306306E-0003 -8.514400E-0001
 -1.297656E+0000 -1.126765E+0000
 -7.542388E-0001 -1.863633E+0000
  1.036142E+0000 -1.141891E+0000
  5.237927E-0001 -3.589019E+0000
 -1.540856E+0000 -2.465099E+0000
  9.683240E-0001 -2.269061E+0000
  2.950242E-0001 -1.299439E+0000
 -3.245568E-0001 -1.186190E+0000
  6.988213E-0001 -2.512989E+0000
  6.766065E-0001 -4.391588E-0001
 -1.978629E+0000  2.773227E-0002
  1.027145E+0000 -1.344585E+0000
  8.638354E-0001 -5.934039E-0001
  1.333599E+0000 -1.924983E+0000
  2.395704E+0000 -2.385734E+0000
 -3.523587E-0001 -2.016148E+0000
 -3.846439E+0000 -2.550549E+0000
 -1.606659E+0000 -1.813001E+0000
  3.940455E-0001 -1.281152E+0000
 -1.927316E-0001  9.840392E-0002
  1.607319E+0000  2.338502E-0001
 -1.274088E+0000  1.785261E+0000
 -1.369826E+0000 -4.532682E-0001
  3.168893E+0000  3.632739E-0003
  2.492656E+0000 -4.761442E-0001
  4.493917E-0002 -7.331575E-0001
 -5.370720E-0001 -7.934766E-0001
 -5.883386E-0001 -8.021521E-0001
  9.711362E-0001 -5.759701E-0001
  1.662426E+0000 -5.932752E-0001
  3.879387E-0001  2.375059E+0000
 -1.319756E+0000  8.017430E-0001
 -1.019024E+0000  2.092403E-0001
  9.805367E-0001  1.369366E+0000
  3.616806E+0000  1.314078E+0000
  5.637363E-0001  1.132140E+0000
 -1.871200E+0000  3.038933E-0001
 -1.044518E+0000 -1.733941E+0000
  1.475964E+0000  1.937343E-0001
  1.077174E+0000 -1.256350E+0000
  9.556987E-0001 -1.374046E-0001
 -2.944142E+0000 -1.015469E+0000
 -1.694096E+0000 -9.710702E-0001
 -9.737719E-0001 -6.262782E-0001
 -1.406711E+0000  8.585208E-0002
  8.986926E-0001  5.897140E-0001
 -1.129747E+0000 -4.133985E-0001
  1.755346E+0000 -3.123879E+0000
  2.620685E+0000 -7.261133E-0001
  1.392850E+0000  6.961703E-0001
 -2.463786E+0000  2.060686E-0001
 -1.544228E+0000 -2.241210E+0000
 -7.821232E-0001 -1.417151E+0000
 -7.656232E-0001  3.274325E+0000
 -1.004025E+0000  2.905369E+0000
  1.156322E+0000  5.657311E-0001
  1.121766E+0000  8.263442E-0001
  1.406175E+0000  3.192421E-0001
  1.205237E+0000  2.204056E+0000
 -1.881250E+0000  1.200973E+0000
 -3.551309E-0001 -2.183424E+0000
 -1.873997E-0001 -1.388317E+0000
 -1.847036E+0000 -1.456515E-0002
 -1.713312E+0000  1.075471E+0000
 -2.586925E+0000  1.285919E+0000
  7.646618E-0001 -1.484466E+0000
  3.195397E-0001  1.849994E-0001
 -2.638479E+0000 -1.780968E-0001
 -1.682598E-0001 -1.448596E+0000
  6.770511E-0001 -9.330091E-0001
  1.516293E+0000  1.488357E+0000
 -9.956520E-0001  2.201021E+0000
 -7.906630E-0001  1.981983E+0000
  4.428249E-0001  1.548674E+0000
  8.693696E-0001 -1.133073E+0000
 -4.463936E-0001 -1.519050E-0001
 -1.891802E+0000 -2.172846E+0000
  9.688023E-0001 -1.412496E+0000
  9.117442E-0001 -9.169205E-0001
 -6.729049E-0001 -4.425307E-0001
 -2.572146E+0000  6.573309E-0002
 -1.167748E+0000  6.006822E-0001
 -2.009404E-0001  5.779397E-0001
  1.398461E+0000  2.838000E+0000
  1.245561E+0000  2.646063E+0000
 -5.401758E-0001  1.878691E+0000
 -2.250067E+0000  1.011896E+0000
 -2.088428E+0000  7.019431E-0002
 -6.527371E-0001 -8.675322E-0001
  5.355746E-0001 -3.769816E-0001
  8.209658E-0001  5.185900E-0001
  9.552621E-0001 -4.960272E-0001
 -1.446690E+0000 -2.298849E+0000
 -2.525124E-0001 -1.491219E+0000
 -4.232347E-0001 -1.672434E+0000
  8.692722E-0001 -1.568839E+0000
 -1.799849E-0001  3.004362E-0002
 -3.114089E-0001  6.127887E-0001
 -1.960747E-0001 -4.360793E-0001
  7.639309E-0001  4.864961E-0001
  3.343954E-0001  1.555001E+0000
 -2.329634E-0001  2.371082E+0000
  5.098925E-0001  1.308728E-0001
  6.983747E-0001  1.411375E+0000
 -6.519469E-0001  1.087939E+0000
 -1.150977E+0000 -1.300026E+0000
  2.437362E+0000  9.129371E-0001
  3.175496E+0000 -4.076592E-0001
 -8.774916E-0001  2.675185E-0001
 -8.078453E-0001  1.202544E-0001
  1.450658E+0000 -1.010187E+0000
  8.701912E-0001  1.094748E+0000
  3.333155E-0001  4.111591E-0001
  4.934141E-0001  2.594013E-0001
  6.499668E-0001 -4.053514E-0001
 -3.842638E-0001 -3.180352E-0001
  1.188639E+0000  5.847101E-0001
  1.318783E+0000  1.644296E-0001
 -3.184702E-0001 -1.410664E+0000
  1.370276E+0000 -1.348486E+0000
  5.835034E-0001  1.727401E+0000
 -1.576195E+0000  7.944285E-0001
 -1.891604E+0000 -2.074784E-0001
  3.978458E-0001 -3.325307E-0001
  8.141024E-0001  7.140252E-0001
  3.830784E-0001  1.028618E-0001
  6.293043E-0001  1.908755E+0000
 -2.091414E-0001  1.937456E+0000
 -7.022602E-0001  4.155334E-0001
 -6.809145E-0001  1.666327E+0000
 -6.476565E-0001  1.976041E+0000
  3.446409E-0001  2.726460E+0000
 -2.299251E+0000  2.939136E-0001
 -2.837683E+0000 -9.523443E-0001
 -1.304293E+0000 -5.551634E-0001
  2.785432E+0000 -1.282582E-0001
  2.455725E+0000  7.767494E-0001
  1.570612E-0002 -1.065705E+0000
  4.904300E-0001 -3.274061E+0000
  7.474484E-0001 -1.309077E+0000
  1.613800E-0001 -1.826286E-0001
 -3.650211E+0000  3.888917E-0001
 -7.804409E-0001 -5.243461E-0001
  4.973141E-0001 -2.383636E+0000
  1.562347E+0000  1.470022E-0001
  7.041472E-0002  6.023874E-0001
 -3.002359E+0000  1.460683E-0001
 -1.498520E+0000  1.584861E+0000
 -1.882667E+0000 -3.034633E-0001
 -2.210927E+0000 -6.388137E-0001
  9.019355E-0001 -2.180668E+0000
  3.248970E-0001 -1.905072E+0000
 -7.783491E-0001 -2.373726E+0000
 -4.607236E-0001 -1.432295E+0000
  1.442036E-0001 -1.699765E-0001
 -1.478990E+0000 -9.005896E-0001
 -7.410894E-0001 -2.106984E+0000
  6.410467E-0001  9.742350E-0001
 -9.788304E-0001  1.311549E+0000
 -8.566996E-0001  1.940782E-0001
  1.683297E+0000 -2.813100E-0001
  9.598972E-0001  1.168321E+0000
  1.283573E-0001  1.628856E+0000
 -2.086654E-0001  1.869845E+0000
 -4.160387E-0001  1.242693E+0000
  8.209609E-0001  4.022794E-0001
  9.552494E-0001  4.600208E-0001
  2.341833E-0001 -2.413492E-0002
  2.133405E+0000 -1.497101E+0000
  4.745516E-0001 -2.238721E-0001
 -1.970891E+0000  2.145433E+0000
 -3.231333E+0000  9.446460E-0001
  2.167042E+0000  5.218071E-0001
  1.116844E+0000  7.142621E-0001
  1.375939E+0000  1.067855E-0001
  2.098986E-0001  9.268106E-0001
 -2.470616E+0000 -3.709624E-0001
 -2.278012E+0000 -2.377872E+0000
  3.223214E+0000 -2.318002E+0000
  3.330988E+0000 -2.305158E+0000
  1.673508E+0000 -4.021318E-0001
  3.465730E-0001 -6.810238E-0001
 -3.170730E-0001 -6.593590E-0001
  8.310725E-0001 -1.374411E+0000
  2.079949E+0000  1.575562E+0000
 -3.594060E-0001  9.866067E-0001
  4.298702E-0001  7.036949E-0001
  1.664891E+0000 -2.492749E-0001
 -6.749492E-0001  1.389007E+0000
 -7.429382E-0001 -2.082881E+0000
  2.690672E-0001 -1.338247E+0000
 -1.007318E+0000 -1.372012E+0000
  1.443055E+0000 -1.626756E+0000
  7.556232E-0001 -2.588859E-0001
  1.538620E+0000 -9.536418E-0001
  1.245882E+0000 -1.659667E+0000
  3.170516E+0000 -4.737912E-0001
 -8.435931E-0001  1.268523E-0001
 -2.964287E+0000 -8.771193E-0001
 -8.387519E-0001 -2.825725E+0000
  1.901684E+0000 -1.233673E+0000
 -1.477581E-0001  5.812094E-0001
 -1.450264E+0000  3.596926E-0001
 -2.357915E+0000  1.687871E-0001
  6.849770E-0001  1.849792E-0001
  5.235810E-0001 -1.348558E+0000
 -4.501087E-0001 -6.226910E-0001
 -2.319805E+0000 -1.463971E-0001
  6.480261E-0001 -5.166583E-0001
  2.888759E+0000 -2.851470E-0001
  1.564200E+0000  2.494691E-0001
  1.899460E-0001 -1.881861E+0000
  1.048464E+0000 -2.558297E-0001
  4.571982E-0001 -6.588372E-0001
 -3.692688E-0001  2.399702E-0001
 -3.506093E-0001  4.966018E-0001
 -1.000988E+0000  1.224080E+0000
 -7.585240E-0001 -4.304757E-0002
  3.195909E+0000 -1.112377E+0000
  1.675874E+0000 -3.807979E-0001
 -1.602969E+0000  9.614665E-0001
 -6.023652E-0001 -1.158894E+0000
  1.146475E+0000  4.618020E-0001
 -7.110019E-0001  2.488450E+0000
  1.044929E+0000  6.442516E-0001
  2.032295E+0000  2.200525E+0000
 -1.967234E-0001  1.009404E+0000
  7.380095E-0001  2.236215E+0000
  5.113393E-0001  2.340301E+0000
 -8.175455E-0001  9.092222E-0001
  7.853412E-0001  9.576759E-0001
  6.632579E-0001  1.358680E+0000
  1.770713E-0001  1.773863E+0000
 -6.122386E-0001  3.122915E+0000
 -5.078330E-0001  2.115591E+0000
 -1.840045E-0001  2.585517E+0000
  2.149897E-0001  1.689363E+0000
  9.508895E-0001  1.870080E+0000
  1.238564E+0000  1.901394E+0000
  1.895814E+0000  4.347201E-0001
  1.559834E+0000  1.658924E+0000
 -7.956097E-0001  5.565278E-0001
  2.404574E-0001 -1.534757E+0000
  7.948937E-0001 -9.896181E-0001
 -1.188388E+0000 -1.058659E+0000
 -2.197252E+0000  4.158441E-0001
  6.916129E-0001  1.671833E-0001
  1.468697E+0000  1.416382E+0000
 -7.387722E-0002  1.725986E+0000
 -1.403863E+0000 -7.008182E-0001
 -4.497549E-0002 -1.603645E+0000
  1.081046E+0000  1.137891E-0001
  1.234953E+0000  2.049441E-0001
  6.743361E-0001 -9.900214E-0001
  2.171712E+0000 -2.612172E+0000
  1.421089E+0000 -2.710356E+0000
  6.898241E-0001 -5.441326E-0001
  6.452614E-0001 -2.214504E-0001
 -1.173082E-0001  2.527090E-0001
 -4.950570E-0001  1.248302E+0000
 -2.179434E-0001 -5.643062E-0001
  2.214256E+0000 -2.045931E+0000
  1.928796E+0000 -2.144507E+0000
  1.245707E+0000  9.077967E-0001
  2.180642E+0000  8.903443E-0001
 -8.037930E-0001  7.697508E-0001
  1.439974E+0000  1.286474E+0000
  8.971186E-0001 -3.176905E-0001
  4.775213E-0002 -1.078145E-0002
  5.517114E-0002  6.675752E-0001
  1.039804E-0001 -6.735057E-0001
 -4.651858E-0002 -8.921914E-0001
 -1.815133E-0001  1.539945E-0002
 -3.042717E-0001 -2.444537E-0001
 -3.347829E-0001 -2.135410E+0000
 -8.464725E-0002 -4.533079E+0000
  1.244686E+0000 -5.601192E+0000
  1.021492E+0000 -1.196561E+0000
 -1.630755E+0000 -9.074140E-0002
 -2.317668E+0000 -1.019987E+0000
 -2.005271E+0000 -6.424504E-0001
 -2.503249E-0001  5.098080E-0002
 -3.541051E-0001 -1.232860E+0000
  2.471517E+0000 -4.656398E-0001
 -9.646094E-0001 -2.004578E+0000
 -1.764519E+0000 -1.436386E+0000
  4.604255E-0001 -1.804557E+0000
  6.774682E-0001  3.520766E-0001
 -1.417884E+0000  1.364157E+0000
 -8.147336E-0001  8.486553E-0001
  1.839277E+0000 -1.521508E+0000
  8.530889E-0001 -2.469782E+0000
  6.092014E-0001 -1.858460E+0000
 -1.255207E+0000 -1.401753E-0001
  1.587251E+0000 -1.470782E+0000
  2.188845E+0000 -1.875649E+0000
 -8.037220E-0001 -2.080235E+0000
 -1.405643E+0000 -7.303707E-0001
  1.541450E-0001  7.989436E-0001
 -6.328597E-0001  1.419220E+0000
  1.383562E-0001  4.068505E-0001
  1.324482E+0000  2.751088E-0001
 -1.088182E+0000  5.948651E-0001
 -6.608933E-0001 -3.922804E-0001
 -1.219075E+0000  7.563949E-0001
 -1.718973E+0000  1.185790E+0000
  5.664330E-0001  7.395361E-0001
  2.193895E+0000 -6.504628E-0003
  1.107372E+0000 -2.839605E-0001
 -3.029081E-0001  5.193007E-0001
 -6.223305E-0001 -1.394252E+0000
 -2.463900E-0001 -1.919097E+0000
 -4.694709E-0001  2.517276E-0002
 -1.448120E+0000  2.700644E-0001
 -2.885609E+0000  1.141915E+0000
 -1.336278E+0000 -1.039868E+0000
  1.856667E+0000 -1.053798E+0000
  7.381141E-0001 -4.827008E-0001
 -1.045897E+0000 -5.699122E-0001
 -2.452251E+0000 -2.901775E+0000
 -1.152510E+0000 -1.296277E+0000
  1.444644E+0000 -1.312954E-0001
  7.939829E-0001 -8.648128E-0001
 -1.817462E+0000 -1.680427E+0000
 -1.563446E+0000 -1.155433E+0000
  1.031371E+0000 -7.232469E-0001
  1.433348E+0000  1.491829E+0000
  2.685831E+0000  2.518983E+0000
 -1.861556E+0000 -1.365010E-0001
  1.017264E+0000 -2.152915E+0000
  3.038700E+0000  2.474613E-0002
 -2.246682E-0002 -1.357742E+0000
 -1.366981E+0000 -3.293281E-0001
 -1.522240E+0000 -1.185383E+0000
 -3.672603E-0002  3.333342E-0002
 -1.391722E+0000  4.584787E-0001
  1.326823E+0000  1.063257E+0000
  1.347395E+0000 -1.975032E-0001
  3.399381E-0002 -3.378452E-0001
  3.075937E-0001 -5.127050E-0001
  2.459665E-0001 -1.466132E+0000
  7.148224E-0001 -3.727994E-0001
  9.918100E-0001 -5.960921E-0001
 -8.000352E-0001 -1.797400E+0000
 -1.703429E+0000 -1.199531E+0000
 -5.052191E-0001 -3.298877E+0000
 -3.991279E-0002 -2.746660E+0000
 -1.265116E+0000 -1.774088E+0000
 -9.962631E-0001 -1.418867E+0000
 -2.047633E+0000 -2.497339E+0000
 -6.374493E-0001 -2.290242E+0000
  5.555440E-0001 -2.076409E+0000
  1.079959E+0000  1.052656E-0001
  8.755001E-0001 -2.997867E-0002
  1.276026E+0000  1.343245E-0001
  1.078484E+0000  9.226531E-0001
 -2.513202E+0000 -1.747695E-0001
 -2.796245E+0000 -1.343004E+0000
  4.676256E-0002 -2.029080E+0000
  5.405635E-0001 -3.878421E-0001
 -1.244749E+0000 -1.336215E-0001
 -1.811356E-0001 -5.232552E-0001
 -5.555854E-0001 -3.416142E-0002
 -4.582949E-0001  2.637889E+0000
 -2.483143E+0000  1.461816E+0000
  1.018993E+0000 -9.000482E-0001
  1.724001E+0000  2.489357E-0001
  7.882919E-0001  2.416744E+0000
 -2.332154E+0000  1.678798E+0000
 -2.067157E+0000 -3.722383E-0001
  9.642349E-0001 -1.831390E-0001
  1.535880E+0000 -7.980567E-0001
  3.758648E-0002 -1.263736E+0000
  7.241151E-0001 -4.987050E-0001
  1.249444E+0000  5.138104E-0001
 -5.131930E-0001 -1.011085E+0000
 -2.954838E-0001 -1.713966E+0000
 -3.101736E-0001 -3.521325E-0001
  5.398479E-0001 -3.124702E-0001
  1.221939E+0000 -1.147228E+0000
  1.504308E+0000 -2.703126E+0000
  1.590882E+0000  5.474467E-0001
 -8.526950E-0001 -7.410799E-0001
 -2.384673E+0000 -3.680185E+0000
  7.915514E-0001 -9.015446E-0001
  3.354351E+0000 -7.079420E-0001
 -1.339332E+0000 -2.921013E-0001
 -1.592814E+0000 -8.852402E-0001
  3.973161E-0001  8.004459E-0001
 -1.982327E+0000  1.055094E+0000
 -6.599673E-0001 -2.661799E-0001
 -2.166003E-0001 -2.086790E+0000
  4.562425E-0001 -1.179023E+0000
  7.001720E-0001 -2.803565E-0001
  1.178712E+0000 -5.033110E-0001
 -1.553982E-0001 -6.195691E-0001
 -7.973971E-0001  5.220802E-0001
  4.403690E-0001  1.130132E+0000
  1.822083E-0002 -1.185742E+0000
 -1.427191E-0001 -9.908302E-0001
 -1.099651E+0000 -1.077907E+0000
 -6.568461E-0001  1.860481E-0001
  3.162572E-0001  2.394898E-0001
 -4.436979E-0001  8.527283E-0002
 -8.736450E-0002  3.993309E-0001
 -7.587055E-0003  1.185452E+0000
  2.975636E-0001  2.620001E-0001
 -1.423954E+0000  9.919867E-0001
 -1.294595E+0000  7.192514E-0001
 -9.910593E-0001 -7.590049E-0001
  8.606742E-0001 -3.101513E-0001
  9.011021E-0001  7.530296E-0001
  7.044966E-0001  2.262176E+0000
 -1.983449E+0000  3.312362E-0001
 -6.382500E-0002 -2.428097E-0001
  2.923295E-0001  9.044116E-0002
  1.034622E+0000 -6.612920E-0001
 -3.513400E-0001  1.502634E+0000
  9.398297E-0001  9.871845E-0001
  7.256967E-0001  1.143252E-0001
  6.669869E-0001  1.155836E+0000
 -1.947260E-0001  9.265878E-0002
 -1.185752E+0000 -9.439550E-0001
 -4.902393E-0001 -1.379520E+0000
 -3.723814E-0001 -1.939589E+0000
 -1.049437E+0000 -3.757753E-0001
  8.308163E-0001  8.519664E-0001
  1.219929E+0000  1.876937E+0000
  5.193890E-0001  2.078086E+0000
 -1.011372E+0000  3.758512E-0001
 -1.371348E-0001 -1.937433E+0000
 -1.628861E+0000  2.771305E-0001
 -8.324272E-0001  1.253736E-0002
  6.029728E-0001 -2.236427E+0000
  2.354121E+0000 -1.186578E+0000
 -5.247253E-0001  7.309921E-0001
 -3.031029E+0000 -5.839786E-0001
 -2.453595E+0000 -2.382770E+0000
  2.986294E-0001 -2.193018E+0000
  2.319027E+0000  6.832257E-0001
 -9.315362E-0001  1.044551E+0000
 -3.641512E+0000 -1.768426E+0000
 -1.016366E+0000 -4.085691E+0000
  8.086252E-0001 -2.090977E+0000
  1.368307E+0000  1.242727E-0001
 -1.669958E+0000  2.383725E-0001
 -2.682796E+0000  6.104773E-0002
  5.863286E-0001 -1.093170E-0001
  1.053177E+0000  1.219182E+0000
  3.298654E-0001 -1.384190E+0000
 -1.642540E+0000 -1.937741E+0000
 -1.537446E+0000 -9.022445E-0001
  5.003785E-0001  6.250580E-0001
  1.569253E+0000  2.273811E+0000
  1.362035E-0001  1.650038E+0000
  7.631185E-0001  2.391050E+0000
  4.764911E-0002  1.582777E+0000
 -1.462844E+0000  2.978456E-0001
 -1.198727E+0000 -2.613728E-0002
 -6.378389E-0001  2.642662E-0001
  5.351631E-0001  5.550717E-0002
 -5.007018E-0001  3.479413E-0001
 -8.251796E-0001  1.548127E-0001
 -9.059230E-0001  4.976915E-0001
 -1.038846E+0000  2.941941E-0001
  1.808222E+0000 -5.883944E-0001
  1.253409E+0000  5.526738E-0001
 -1.485420E+0000 -1.122144E+0000
 -8.108916E-0001  1.430243E-0001
 -1.273158E+0000  5.638717E-0002
  4.937373E-0001  1.346848E+0000
  7.529123E-0002 -1.898478E-0001
 -4.166389E-0002 -9.544758E-0001
 -1.068408E+0000  2.615687E-0001
  1.561020E-0001  3.760755E-0001
  2.578791E+0000  2.967763E-0001
  1.980061E+0000  1.115788E-0001
  6.070058E-0001  1.581023E+0000
 -7.906924E-0001  1.090804E+0000
 -2.621361E-0001  4.104328E-0001
  1.061705E+0000  8.172259E-0001
  7.911284E-0001 -1.752907E-0001
 -1.888656E+0000  6.891392E-0001
 -1.240603E+0000  1.754747E+0000
 -9.675911E-0001  8.273213E-0001
  1.212252E+0000  8.122569E-0001
  1.601082E+0000  1.200596E+0000
  6.491733E-0001 -5.865245E-0001
  1.861473E+0000  1.333239E+0000
 -4.709807E-0001  1.089198E+0000
 -1.140474E+0000  1.360460E+0000
 -6.824242E-0001  2.689664E-0001
 -2.038975E-0001 -4.273449E-0001
 -2.437297E+0000  1.530356E+0000
 -1.850261E+0000 -1.987060E-0001
 -8.347660E-0001 -1.581253E-0001
 -7.704247E-0001 -2.282353E-0001
  1.357477E+0000 -9.955660E-0003
  1.553499E+0000  4.230189E-0001
  1.454891E+0000  1.680678E+0000
  2.818878E-0001 -5.622933E-0001
 -1.148977E+0000 -5.287719E-0001
 -5.594622E-0001 -1.989099E+0000
 -2.517267E+0000  6.708810E-0001
 -1.370896E-0001  5.312604E-0001
  1.356298E+0000  2.364497E+0000
  7.707611E-0001  2.929126E+0000
 -4.862770E-0001  1.818674E+0000
 -6.894506E-0001 -9.753957E-0001
  3.692593E-0001  3.036993E-0001
 -9.700849E-0002 -3.559701E-0001
 -9.233639E-0002  1.282752E+0000
 -2.308161E+0000 -4.433449E-0001
 -1.983345E+0000 -1.604151E+0000
 -4.803350E-0001 -2.750024E+0000
  2.384925E+0000 -1.363476E+0000
  3.513724E+0000  1.656655E+0000
 -9.854010E-0001  6.645871E-0001
 -1.532220E+0000 -1.916527E+0000
 -1.080882E+0000 -2.572017E+0000
  4.526954E-0002 -2.085804E+0000
  2.742540E+0000 -4.736933E-0001
  2.447619E-0001 -8.492037E-0001
 -1.724322E+0000 -1.118840E+0000
 -6.924025E-0001 -1.130590E-0001
  1.065017E+0000  4.748137E-0002
  1.763211E+0000  9.194843E-0001
  5.290565E-0001  2.383889E-0001
  1.651347E-0001  8.311628E-0001
  1.947294E+0000  2.059973E+0000
  2.957512E-0001  8.785085E-0001
 -1.404637E+0000  9.464118E-0001
 -7.943690E-0001  2.694170E+0000
  8.892191E-0001  9.483325E-0001
  3.976064E-0001  6.107014E-0001
  4.872521E-0003  4.966095E-0001
  5.295051E-0001 -6.501874E-0001
 -1.602450E+0000 -1.743176E+0000
 -1.049891E+0000 -1.584219E-0001
 -1.525156E+0000 -1.822044E+0000
 -1.711820E+0000 -1.237441E+0000
  1.216596E-0001 -9.501878E-0001
  7.468670E-0001 -1.223281E+0000
  1.820419E+0000 -1.168164E+0000
 -2.887207E+0000 -1.319131E+0000
 -7.729536E-0001  4.096003E-0001
  7.316826E-0001  5.773675E-0001
  1.158008E+0000  1.396738E-0001
  5.224847E-0001  3.362350E+0000
 -7.360073E-0001 -1.437484E-0001
 -1.357258E+0000 -9.740000E-0001
  2.161767E+0000 -1.111737E+0000
  1.115348E+0000 -2.321065E-0001
 -2.965393E-0001 -9.545406E-0001
 -5.380900E-0001 -1.520550E+0000
  1.549058E+0000 -2.104061E+0000
  2.567919E+0000 -2.991915E+0000
  4.199069E-0001 -9.999377E-0001
 -2.946969E+0000 -6.003980E-0001
 -2.222698E+0000 -1.360211E+0000
 -5.449886E-0001 -9.400534E-0001
  1.940525E+0000  7.942140E-0001
 -6.384313E-0001  1.322892E+0000
  1.083451E+0000  4.482590E-0001
  3.512806E-0001  5.143000E-0001
  1.147865E+0000  7.612886E-0001
  1.106815E+0000  5.526329E-0001
 -9.881796E-0001  1.657944E+0000
 -6.700821E-0001  2.284101E+0000
 -6.237369E-0002  1.017550E+0000
  1.605964E+0000  4.198598E-0001
  4.427088E-0001  8.365721E-0001
  1.270087E+0000 -2.003125E+0000
 -6.813105E-0001 -1.210946E+0000
  2.657137E-0001 -2.729230E+0000
 -1.922004E-0001 -4.198068E+0000
  9.788594E-0001 -1.823689E+0000
  1.179600E+0000 -1.370021E+0000
 -1.597054E-0001 -1.736301E+0000
  2.043247E-0001  6.021459E-0001
 -7.307720E-0001  3.043735E-0001
  2.558201E-0001  2.098618E-0001
 -3.300451E-0001 -3.875640E-0001
 -1.551774E+0000 -1.417418E+0000
 -2.092005E+0000 -1.843556E+0000
  8.459128E-0001 -2.303039E+0000
  1.920227E+0000 -6.264125E-0001
 -2.509898E+0000  7.604881E-0001
 -2.293653E+0000  5.377326E-0001
  6.085725E-0001  9.154560E-0001
  1.650197E+0000  2.119062E+0000
  1.342305E+0000  7.997626E-0001
  9.170401E-0001 -1.813092E-0001
 -1.308353E+0000 -1.012839E-0001
 -8.404281E-0001 -6.965169E-0001
 -1.063680E-0001 -2.919273E-0001
 -7.406973E-0001  1.589727E+0000
  1.552528E-0001  1.078125E+0000
 -6.113319E-0001  1.792790E+0000
 -1.507964E+0000 -2.221336E-0001
  3.236724E-0001 -1.663515E+0000
  5.550360E-0001 -1.411288E+0000
 -2.900923E-0002  2.286381E-0001
 -1.613554E+0000  1.160872E+0000
 -9.502386E-0001  1.056728E+0000
  1.256262E+0000  3.590934E+0000
 -8.550623E-0001  2.725466E+0000
 -1.430109E+0000  9.488026E-0001
  4.319783E-0001  1.439585E+0000
  2.216785E+0000  2.638560E+0000
 -1.433512E+0000  1.089208E+0000
 -9.415921E-0001  1.881033E-0001
  1.015356E+0000 -9.768303E-0002
  1.454964E+0000  3.918743E-0001
  2.371785E-0001 -1.565021E+0000
 -1.332289E+0000 -2.230381E+0000
 -1.087730E+0000 -2.258057E+0000
  5.832990E-0001 -1.168850E+0000
 -4.714518E-0001  2.276632E+0000
 -1.681657E+0000 -1.433000E+0000
  1.398687E+0000 -1.687689E+0000
 -2.693799E-0001 -8.798160E-0001
 -2.827526E+0000 -3.460127E-0001
  8.147625E-0001  2.033172E-0001
 -1.034037E+0000  1.555485E+0000
 -1.682274E+0000  1.746357E+0000
 -5.303707E-0001 -2.492421E-0001
  1.051802E+0000 -5.272694E-0001
  1.419773E+0000 -2.361303E+0000
 -1.548629E-0001 -5.842859E-0001
 -1.063911E+0000 -2.131732E-0002
 -9.922062E-0001  3.461199E-0001
 -2.183993E+0000  1.327074E+0000
 -3.042483E-0002 -1.772340E+0000
  1.745435E+0000  7.450012E-0002
 -6.620046E-0001  9.756483E-0001
  5.463299E-0001  2.479151E+0000
  1.594149E+0000  9.051229E-0001
  6.802268E-0002  2.527787E+0000
 -4.205694E+0000  1.468848E+0000
 -4.053693E+0000  1.064741E+0000
 -7.827645E-0002  7.662692E-0001
 -7.781273E-0002  1.141810E+0000
  2.359992E+0000 -2.196446E-0001
  2.694281E+0000  1.669117E+0000
 -1.304006E+0000  2.293669E+0000
 -2.665866E+0000  1.370727E+0000
 -8.913817E-0001 -1.158741E+0000
  1.999260E+0000 -3.423915E-0001
 -3.450250E-0001  2.965630E-0001
  8.753505E-0004 -1.786627E+0000
  1.704912E+0000 -2.175269E+0000
  9.630530E-0001 -6.084166E-0001
 -6.017423E-0001  1.509695E+0000
 -1.491368E+0000  1.687711E+0000
  1.115402E+0000 -8.732472E-0001
  2.436211E+0000  2.008053E+0000
  1.836587E+0000  2.866245E+0000
 -2.688280E-0001 -3.881084E-0004
 -1.523245E-0001 -2.378264E+0000
  6.368821E-0001 -8.205304E-0001
  1.473001E+0000  1.251523E+0000
 -1.483374E-0001  1.202962E+0000
 -2.171558E+0000  2.008701E+0000
  5.478779E-0001  1.729083E-0001
  2.200656E+0000 -2.949361E-0003
  2.781267E+0000  7.922465E-0001
 -3.271622E-0001  1.301858E+0000
 -1.512139E-0001  1.028444E+0000
 -1.222972E+0000 -2.088481E-0001
 -1.359199E+0000 -9.829315E-0001
 -1.989875E+0000 -1.245550E+0000
 -1.310612E+0000 -1.693371E+0000
 -1.259160E-0001 -7.761472E-0001
  8.238503E-0001 -3.513911E-0002
  2.500850E-0001  4.298473E-0001
  6.191523E-0001 -9.747202E-0002
 -1.198286E+0000  1.213234E+0000
 -3.967068E-0001  8.916504E-0002
  1.506477E+0000  1.619388E+0000
 -6.950956E-0001  1.069376E+0000
  1.391094E+0000  1.051189E+0000
  1.269917E+0000  1.664124E+0000
  4.189138E-0001  1.251079E-0001
  5.002616E-0001  1.438949E-0001
  7.434252E-0001  2.693805E+0000
 -3.710977E+0000  2.319727E+0000
 -2.703405E+0000  2.992725E-0001
  2.042232E+0000  1.094247E+0000
  2.049077E+0000  4.274130E+0000
 -2.812673E-0001  1.161444E+0000
  9.434584E-0002 -2.449604E+0000
  1.508003E+0000 -1.806363E+0000
 -1.710548E-0001  4.853401E-0001
 -2.857177E-0001  1.943978E+0000
 -7.220813E-0001  2.850185E+0000
  1.262739E+0000  2.506445E+0000
 -3.025345E-0001 -1.299279E+0000
  1.491959E+0000 -2.766304E+0000
  1.266552E+0000 -2.730676E+0000
 -1.364496E+0000 -1.745976E+0000
  7.998120E-0001 -9.092734E-0002
  1.403858E-0001  2.227238E+0000
 -1.101339E+0000  1.771441E+0000
  1.403783E+0000  1.059007E+0000
  3.803075E+0000  2.177629E+0000
  6.197700E-0001  1.934522E-0001
 -1.687097E+0000  1.530023E+0000
 -1.678346E+0000  8.109733E-0001
  1.607316E+0000  1.320805E+0000
  1.059347E+0000  1.962851E+0000
 -5.660913E-0001  2.013510E+0000
 -8.820965E-0001  1.470426E+0000
  7.244754E-0001  3.824754E-0001
  9.649664E-0001  2.301090E-0001
  6.902662E-0001  4.026133E+0000
 -2.422537E+0000  4.631376E+0000
 -5.097937E-0001  3.597842E+0000
  2.990591E+0000  3.173595E+0000
  8.670590E-0001  2.842135E+0000
 -1.056311E-0001  4.039582E-0002
  5.058012E-0001 -1.698644E-0001
 -8.024085E-0001  4.472562E-0001
  1.724679E+0000  6.539635E-0001
 -4.480055E-0001  1.987344E+0000
 -1.370974E+0000  1.570581E+0000
  2.319607E-0001  1.227475E+0000
 -3.861951E-0001  1.523119E+0000
  1.078464E+0000  1.404149E+0000
  6.720830E-0001  1.069708E+0000
  1.275151E+0000  1.473303E+0000
 -6.138329E-0001 -1.309617E+0000
  6.355738E-0001 -2.174556E+0000
  8.661302E-0001  1.868307E-0001
 -7.333676E-0001  4.547441E-0001
 -1.019008E+0000 -1.173942E+0000
  2.209862E+0000 -7.028386E-0001
  1.757285E+0000 -1.476956E+0000
  1.997096E+0000  5.991838E-0001
 -6.952438E-0001 -1.655943E-0001
 -3.411876E+0000  5.436613E-0001
 -8.260656E-0001  1.422801E+0000
  4.520698E-0001  7.435069E-0001
  9.308795E-0002  2.692806E-0001
  1.386307E+0000 -1.231829E+0000
  1.155169E+0000  1.812927E+0000
 -1.455156E+0000 -7.138297E-0002
 -1.310230E+0000  7.335151E-0001
  2.483778E-0001  1.376030E+0000
  6.379476E-0001  4.005842E-0003
  1.309660E+0000 -2.293959E-0002
  1.206414E+0000  8.894650E-0001
 -8.811206E-0001 -1.675889E+0000
 -1.103120E+0000 -9.641445E-0001
 -1.875273E+0000  1.316806E+0000
 -1.487015E+0000  3.051925E-0001
  2.480378E+0000  2.233852E-0001
  2.387429E+0000  1.499628E+0000
  2.971062E-0001  6.457255E-0001
  3.212389E-0001  7.828831E-0001
 -2.012624E-0001  9.471796E-0002
 -2.258011E+0000  1.496969E+0000
 -1.367016E+0000  1.194718E+0000
  3.188174E+0000 -6.055884E-0001
  2.707861E+0000 -1.442299E-0001
 -1.656116E+0000 -1.277788E-0001
 -2.198555E+0000 -5.215922E-0001
 -1.033601E+0000 -1.670925E+0000
  9.279052E-0001 -2.329644E+0000
  1.141290E+0000 -1.987776E+0000
  8.756465E-0001 -1.077527E+0000
 -9.470311E-0001 -6.590421E-0001
  1.261509E+0000  3.078276E-0001
  1.231692E+0000  1.570487E+0000
 -4.862859E-0001  2.049891E+0000
 -4.753852E-0001 -4.435448E-0001
  1.712204E-0001 -1.834756E+0000
  1.970785E-0001 -3.488898E-0001
  8.230439E-0001 -6.644861E-0002
 -2.971246E+0000  1.189504E+0000
 -1.528322E+0000  1.288862E+0000
  5.734410E-0001  6.537702E-0001
  7.931947E-0001  1.489171E+0000
  9.146457E-0001  6.467338E-0001
  6.634387E-0001 -1.114759E-0001
 -1.671229E+0000 -8.032053E-0001
  9.753302E-0001 -2.265595E+0000
  1.488995E+0000 -2.148103E+0000
  1.042150E+0000 -3.884722E-0001
 -1.644274E-0001 -1.004158E+0000
  9.325770E-0002  1.697235E+0000
 -2.028491E+0000  1.482930E+0000
 -2.244168E-0001 -1.584921E-0001
  1.674162E+0000 -6.394798E-0002
  2.564066E-0001  1.378909E+0000
 -2.032964E+0000  9.847827E-0001
 -1.861132E+0000  4.596169E-0001
 -1.317486E+0000  9.989203E-0001
 -7.008238E-0002  5.335933E-0001
  9.645329E-0001 -6.765008E-0001
 -2.416616E+0000 -1.758641E+0000
 -2.146890E-0001 -2.090539E+0000
  1.572707E+0000  6.893049E-0001
  1.302086E+0000  1.502264E-0001
 -1.442592E+0000  5.944598E-0001
 -1.736730E+0000 -6.059316E-0002
 -4.709378E-0002  4.385137E-0002
 -1.419640E+0000 -9.900588E-0001
 -8.729518E-0001 -2.042154E+0000
  1.311537E+0000 -1.421248E+0000
  9.291786E-0001  3.207214E-0001
  7.364259E-0001 -5.983026E-0001
  9.816943E-0001 -1.374378E+0000
  3.247518E-0001 -7.796071E-0001
  9.507275E-0002 -1.301446E+0000
 -6.207847E-0001 -1.857077E+0000
 -5.946984E-0001 -7.252195E-0001
  1.712932E+0000  5.859967E-0001
  5.308484E-0002 -1.684139E-0001
 -1.367456E+0000 -4.042684E-0001
 -3.850377E+0000 -8.711641E-0001
 -7.924648E-0001 -1.028444E+0000
  1.257872E-0001  2.754158E-0001
  6.980322E-0002  8.696959E-0001
 -8.727274E-0002  4.480283E-0001
 -5.440986E-0001 -6.484435E-0001
  6.791081E-0001 -5.383098E-0002
 -2.089122E+0000  9.042105E-0001
 -1.716837E+0000  1.659303E-0001
 -2.416314E-0001 -1.521818E+0000
  1.163742E+0000 -1.917503E-0001
  3.040680E+0000  2.046273E+0000
  1.137608E+0000  1.691393E+0000
 -1.566025E+0000 -1.218765E+0000
  5.323584E-0001 -1.072946E+0000
  3.198620E+0000 -5.144689E-0001
  1.584421E+0000 -1.042930E+0000
 -2.642580E-0001 -2.073954E+0000
 -4.966608E-0001 -4.183232E-0001
 -2.606343E+0000 -1.186328E+0000
 -1.875487E+0000 -2.633298E+0000
  5.436231E-0001 -1.372920E+0000
 -9.708822E-0001  3.912484E-0001
  1.390395E-0001 -1.803311E-0001
  1.254784E+0000 -1.306334E+0000
  2.206421E+0000  1.225642E+0000
 -8.739318E-0001  1.407196E+0000
 -9.410211E-0001  1.320310E+0000
 -5.495221E-0001 -1.288662E+0000
  2.808355E-0001  5.601921E-0001
  3.543322E+0000  1.540161E+0000
  1.674823E+0000  1.331385E+0000
 -1.664039E+0000  9.428115E-0001
 -1.381269E+0000 -1.641131E+0000
  1.925220E+0000 -1.757200E+0000
  3.357308E-0001 -4.743997E-0001
 -9.983011E-0001 -1.830357E+0000
  2.373039E+0000 -2.128155E+0000
  2.863282E+0000 -1.057457E+0000
 -2.177083E-0001  1.004958E+0000
 -3.277987E+0000  1.075430E-0001
 -2.013198E+0000  3.803663E-0001
 -3.990209E-0001 -1.107799E+0000
  4.560943E+0000 -8.079121E-0001
  1.904677E+0000  1.168388E+0000
 -3.079501E+0000  2.086368E-0001
 -2.219731E+0000 -2.361938E-0001
  5.553040E-0002  8.387845E-0002
  9.770099E-0001  1.724862E+0000
  8.157075E-0001  1.448768E+0000
  1.649265E-0002 -3.182385E-0001
 -4.608212E-0001 -2.248731E-0001
  1.765044E-0002 -1.817498E+0000
  8.989290E-0001 -8.681774E-0002
 -1.254017E+0000  2.357890E+0000
 -2.281758E+0000  1.600843E+0000
 -1.519746E+0000  2.960352E+0000
 -3.101253E+0000  1.733376E+0000
 -1.412464E-0002  5.218404E-0001
  1.344527E+0000 -1.170321E+0000
  2.496593E+0000 -7.176289E-0001
 -1.398492E+0000  3.345399E-0001
 -2.532359E+0000 -2.698852E-0001
 -1.413470E+0000  3.152625E-0001
  5.515064E-0001  1.362182E+0000
  2.147131E+0000  3.247630E+0000
  9.214637E-0001  3.087950E+0000
 -4.098081E-0003  1.610426E+0000
 -9.944636E-0002  1.279378E-0001
  1.112887E-0001 -2.159527E-0001
  1.100150E+0000  7.330305E-0001
  9.519042E-0001 -9.981319E-0001
 -7.107765E-0001 -5.462736E-0001
  2.557650E-0001 -1.159879E+0000
  1.503349E+0000  8.846172E-0002
  1.773683E+0000 -3.364619E-0001
  9.300268E-0001 -4.629866E-0001
  1.863699E-0001 -6.645462E-0002
  1.167147E+0000  2.338801E+0000
 -1.813582E+0000  1.820963E+0000
  1.148296E+0000 -1.041382E+0000
  1.676632E+0000 -6.251827E-0001
 -9.140332E-0002  3.630361E-0001
 -1.447773E+0000 -9.792713E-0001
 -3.533445E-0001  1.051544E+0000
 -1.418158E+0000  1.944750E+0000
 -6.265217E-0001  1.201947E+0000
  5.092908E-0002  1.228674E-0001
 -3.251014E-0001  1.241844E-0001
 -7.721775E-0001 -1.406916E+0000
 -8.528634E-0001 -1.931482E+0000
  2.124108E+0000 -1.804568E-0002
 -9.249146E-0004 -2.663684E-0001
 -2.608537E+0000  2.449978E-0001
 -1.720668E+0000 -1.257917E+0000
  2.076055E+0000  1.137196E+0000
  1.394940E+0000  2.209145E+0000
  1.051134E-0001  1.287220E+0000
  2.664145E-0001  1.979682E+0000
 -1.539778E-0001  1.622756E+0000
  2.762095E+0000 -5.712983E-0001
  1.078769E+0000 -3.802810E-0001
 -6.416348E-0002 -3.790271E-0001
 -2.168094E+0000 -2.399520E-0001
  1.864829E+0000 -1.349840E+0000
 -4.543511E-0002  1.926912E+0000
 -1.084307E+0000  6.082575E-0001
  5.654959E-0001 -3.275514E-0001
  4.236994E-0001  5.646008E-0001
  1.969675E+0000 -1.462281E+0000
  2.407830E+0000 -2.331713E+0000
  1.945186E+0000 -2.439766E+0000
  5.597960E-0001 -1.083837E+0000
 -2.049875E+0000 -1.057766E-0001
  1.963800E-0001 -8.018093E-0001
 -4.452764E-0001  1.722690E+0000
 -1.699479E+0000  3.844011E+0000
 -1.553425E+0000  1.980873E+0000
 -1.253078E+0000  1.283487E+0000
  2.147559E+0000  1.902266E+0000
  2.588489E+0000  1.390297E+0000
 -1.117183E+0000  8.575459E-0001
 -1.377912E+0000 -2.487658E+0000
  1.113013E+0000 -9.706825E-0001
 -1.176240E+0000 -1.225246E+0000
  2.537378E-0001 -1.778964E+0000
  3.386247E-0002 -2.159618E+0000
  5.003528E-0001 -1.654772E+0000
  1.247042E+0000 -4.478489E-0001
 -4.747592E-0001 -6.202836E-0002
  1.366150E+0000  1.010887E+0000
  8.404722E-0001  1.809755E+0000
  3.054589E-0001  1.233056E+0000
 -7.059114E-0001  1.483862E+0000
 -1.885443E+0000  2.173488E+0000
 -2.556112E+0000  2.036064E+0000
  1.235044E+0000  4.360138E-0001
  1.124361E+0000 -1.428104E+0000
  6.889970E-0001  3.469932E-0001
 -2.067799E+0000 -8.313685E-0002
 -1.067020E+0000  7.011468E-0001
 -1.425679E+0000  1.128736E+0000
 -1.194367E-0001  7.889520E-0001
  9.067066E-0001  2.629391E+0000
  1.625994E+0000  2.410577E+0000
 -6.319566E-0001  1.956202E+0000
  1.458139E+0000  1.646254E+0000
  1.138241E+0000  1.280206E+0000
  6.698272E-0001  2.492490E+0000
 -1.675056E-0001  1.744229E+0000
  5.335489E-0001  1.898856E+0000
 -9.689802E-0002  1.522175E+0000
  9.227097E-0002  1.771518E-0001
 -2.811116E-0001  1.839550E+0000
  1.733983E-0001  5.418042E-0001
  4.937533E-0001  1.286825E+0000
  9.447926E-0001 -2.307202E-0001
  8.038577E-0001  8.069030E-0001
  2.369886E-0001 -6.478333E-0001
 -1.379727E+0000 -2.092360E+0000
  1.890361E+0000 -1.423281E+0000
  1.039986E+0000 -3.159001E-0001
 -3.581554E-0001  5.850682E-0001
 -3.447801E+0000 -8.737625E-0001
  2.383059E-0001 -4.235881E-0001
  4.333791E-0001  2.830038E-0001
  9.429495E-0001  3.106102E-0001
  5.044431E-0001  4.366039E-0001
  2.755413E-0001 -1.465431E+0000
 -1.359691E+0000 -2.047397E+0000
  1.868958E+0000 -2.064849E+0000
  1.247450E+0000 -1.616383E+0000
 -7.809237E-0002 -2.743181E+0000
  5.110454E-0001 -2.172156E+0000
  3.125627E-0001 -5.312689E-0001
 -1.180209E+0000 -1.948729E+0000
 -1.951702E+0000 -1.181233E+0000
  9.557021E-0001 -2.136721E+0000
  1.074843E+0000 -2.293642E+0000
  1.367730E+0000 -9.286891E-0001
  9.717480E-0001  4.617435E-0001
  9.023324E-0002  2.534726E+0000
 -1.674103E+0000  1.611017E+0000
  1.403571E+0000  6.156422E-0001
  2.326078E+0000  1.406852E+0000
  2.957978E+0000  1.167911E+0000
  5.405996E-0001  1.538431E-0001
  3.469614E-0001 -5.126512E-0001
 -1.653972E+0000 -8.379942E-0001
  1.031421E+0000 -2.029337E+0000
  1.703918E+0000 -2.758849E+0000
  1.427913E+0000 -3.729242E+0000
 -9.348575E-0001 -3.728659E+0000
  4.288021E-0001 -3.912637E+0000
 -2.980435E-0001 -2.989910E+0000
 -6.027804E-0001 -1.994276E+0000
 -1.612308E+0000 -3.809288E-0001
 -9.975674E-0001 -7.896477E-0001
  1.263507E+0000  6.338713E-0002
 -1.029472E+0000 -1.082913E+0000
 -3.073735E-0001 -2.899172E-0001
 -5.808310E-0001 -6.196232E-0001
 -9.003420E-0001 -5.731738E-0001
  1.376972E-0001  1.624788E+0000
  6.357872E-0001  1.091541E+0000
 -5.679425E-0001  1.622587E+0000
  1.781216E+0000  2.489156E-0001
  3.042396E-0001  1.793228E+0000
 -1.597237E+0000  1.206370E+0000
 -1.634438E+0000  2.741639E+0000
 -6.009447E-0002 -9.634594E-0001
 -6.870700E-0001 -7.298246E-0001
  2.456564E+0000 -3.475388E-0001
  4.323796E-0001 -7.876590E-0001
 -1.419338E+0000 -6.207747E-0001
  1.038240E+0000 -1.003976E+0000
 -3.402948E-0002  8.124119E-0002
 -1.675598E+0000  8.173636E-0001
 -6.672155E-0001 -5.073773E-0001
  4.160932E-0001 -3.383291E-0001
  1.547086E+0000  2.898767E-0001
 -8.484486E-0001  1.132223E+0000
 -4.488216E-0001 -5.126143E-0001
 -2.403264E-0001 -1.479691E+0000
  1.076105E+0000  1.043150E+0000
  2.994426E+0000  1.227666E+0000
  1.341252E+0000 -5.349393E-0002
 -1.480998E-0001 -1.451405E+0000
 -4.214548E-0001 -1.608138E+0000
 -1.200912E+0000  2.805667E-0002
 -6.022239E-0001  2.154117E+0000
 -2.542887E-0001  1.768136E+0000
 -2.202808E-0001  9.732589E-0001
 -4.522441E+0000  8.526088E-0002
 -6.572129E-0001  7.488887E-0001
  1.550784E+0000  1.969418E+0000
  2.285224E-0001  5.427570E-0001
  1.750780E-0001 -7.036954E-0001
 -6.747169E-0001 -1.396628E+0000
  1.289114E+0000 -7.145778E-0001
  9.915518E-0002 -4.351267E-0001
  4.857537E-0001  1.493485E+0000
 -6.035909E-0001  5.894572E-0001
 -2.552068E-0001  1.142211E+0000
  1.619600E+0000  1.739396E+0000
  7.862986E-0001  3.653046E+0000
 -8.166514E-0001  2.127130E+0000
 -4.238898E-0001  6.228024E-0001
  8.961892E-0001  1.579326E+0000
  2.086872E+0000  1.030337E+0000
 -6.270303E-0001  2.106451E+0000
 -4.528514E-0001  1.964859E+0000
 -1.321678E+0000  2.293040E+0000
 -7.898325E-0002  4.983719E-0001
  3.524675E+0000 -9.208093E-0001
  2.015578E+0000  1.690067E+0000
 -4.519910E-0001  2.105286E+0000
 -1.386099E+0000  2.148638E-0001
 -1.176043E+0000 -8.037110E-0001
  1.814631E-0001 -6.658369E-0001
  1.712876E+0000 -1.375105E-0001
 -9.039731E-0001 -7.216541E-0001
  7.688037E-0001 -2.414179E-0001
  3.885916E-0001  1.340908E-0001
 -1.948631E+0000 -7.619149E-0001
 -2.107955E+0000 -4.423314E-0001
 -1.854653E+0000  1.402918E+0000
 -1.869175E+0000 -3.013153E-0001
  1.650438E+0000  1.110242E+0000
 -4.361535E-0002  1.285377E+0000
  2.179885E+0000  1.808023E+0000
  3.682476E+0000  2.219542E+0000
  9.514089E-0001  3.060698E+0000
 -2.972591E+0000  1.616763E+0000
 -9.229964E-0001 -2.008177E-0001
  1.102280E+0000 -7.653578E-0001
  2.979826E+0000 -8.116038E-0001
  9.309003E-0001 -1.433360E+0000
 -7.991311E-0001 -3.396258E-0001
 -1.726996E+0000  6.220367E-0001
 -1.060693E+0000 -4.169771E-0001
  1.471358E-0001  6.126443E-0001
  2.684578E-0002  2.138181E+0000
 -1.367930E-0001  2.825801E+0000
 -9.514064E-0001 -4.343586E-0001
  7.751662E-0001 -8.464533E-0001
 -1.061494E+0000  7.773346E-0001
 -3.315741E+0000 -1.467414E-0001
 -7.690523E-0001  6.596859E-0001
  1.113325E+0000 -1.626221E-0001
  7.107940E-0001 -1.927506E-0001
  1.374949E+0000 -1.963297E-0001
  1.139087E+0000 -1.487568E+0000
  1.669549E+0000  3.917129E-0001
  8.801372E-0001  9.637969E-0001
  1.159197E+0000  4.871465E-0001
 -1.057936E+0000  1.266078E+0000
 -1.554727E-0001  1.507734E-0001
  4.170608E-0001 -1.054598E+0000
  2.032896E-0001  9.682917E-0001
 -1.497127E+0000  1.904856E+0000
 -7.690230E-0001  5.045369E-0001
  1.330096E+0000  3.733580E-0001
  8.555579E-0001 -1.096164E+0000
  9.776035E-0001 -4.904536E-0001
 -1.303824E+0000 -1.139244E+0000
 -4.571873E-0001 -2.329072E+0000
 -2.321362E+0000 -9.794172E-0001
 -3.433469E-0001 -1.164864E+0000
 -1.790608E-0001  1.580656E+0000
 -1.562588E+0000  1.656448E+0000
 -2.340698E+0000 -4.634460E-0001
 -4.446163E-0001  7.897200E-0001
  4.589705E-0001 -7.250559E-0001
 -8.316962E-0001 -4.739061E-0001
 -9.573986E-0001  8.418871E-0001
 -1.038980E+0000 -3.757585E-0001
  3.732396E-0001 -6.489521E-0001
 -2.289898E-0001 -8.740580E-0001
 -1.370267E+0000 -1.514055E+0000
 -2.821277E+0000 -1.401639E+0000
 -7.183968E-0001 -4.274313E-0001
  1.395600E+0000 -1.643545E-0001
  5.967470E-0001 -1.350720E-0001
  8.075440E-0001  9.606885E-0001
  8.283355E-0001  1.272453E+0000
 -1.201850E+0000  1.613997E+0000
 -9.815501E-0001 -4.363326E-0002
  1.392162E-0002  1.453760E+0000
  1.556464E+0000  1.276368E+0000
 -3.965615E-0001  1.562152E+0000
 -1.201432E+0000  1.183377E+0000
 -1.785394E+0000  5.118525E-0002
  9.236641E-0001 -2.277951E+0000
  2.868244E+0000 -2.953605E-0001
  1.426464E+0000  1.358863E+0000
 -5.063953E-0001 -3.670042E-0002
 -9.845120E-0001 -1.719802E+0000
  1.275349E+0000 -1.117657E+0000
  1.254243E+0000  2.782375E-0001
 -1.318101E+0000 -1.440397E+0000
 -1.109594E+0000 -2.411790E+0000
 -1.203372E+0000 -5.495024E-0001
 -7.950344E-0001 -3.417441E-0001
 -6.455176E-0001  5.624797E-0001
  5.641578E-0002 -1.110753E+0000
 -9.392771E-0001 -8.014693E-0002
 -1.915556E-0002 -2.945703E-0002
 -8.039389E-0001 -1.584269E+0000
 -5.414328E-0001 -1.686614E+0000
  2.255872E-0002 -1.228487E-0001
 -1.829812E-0001  1.975279E+0000
 -8.312905E-0002  4.297213E-0001
 -3.172806E+0000  7.924844E-0001
  4.761600E-0001  2.163134E-0001
  2.134878E+0000  1.421896E+0000
  1.101735E+0000 -2.337409E-0001
 -2.245435E+0000 -6.842079E-0001
 -2.468756E+0000 -7.762302E-0001
  1.876940E-0001 -1.583595E-0001
  2.442790E+0000  1.567901E+0000
  2.552123E+0000  3.107569E+0000
 -5.595243E-0001  1.399243E+0000
 -1.914019E+0000  7.729404E-0002
 -4.804856E-0001  4.761120E-0001
  1.267833E+0000  5.991839E-0001
  2.016488E+0000 -2.746648E+0000
  2.748267E+0000 -2.075365E+0000
  2.555111E+0000 -5.582896E-0001
 -1.106287E-0001  1.919878E-0001
 -3.223456E+0000  1.112149E-0001
 -1.998545E+0000 -1.064965E+0000
  1.954467E+0000 -9.270074E-0001
  1.144979E+0000  3.347419E+0000
  6.515798E-0002  3.019312E+0000
 -1.121649E+0000  2.653528E+0000
 -8.663285E-0001  2.091714E+0000
 -4.134987E-0001  2.291717E+0000
  2.102489E+0000  1.069824E+0000
 -5.093915E-0001  4.598750E-0001
 -9.514938E-0001 -4.110964E-0002
  5.126553E-0001  5.527994E-0001
 -1.163467E+0000  2.490859E-0001
  1.596543E-0001  1.474246E+0000
 -4.674327E-0001  9.085162E-0001
 -2.109373E+0000  1.513891E+0000
 -2.066622E+0000  1.892219E+0000
 -3.756569E-0001 -1.480460E-0001
  2.030801E-0001 -1.795793E-0001
 -1.548649E-0001  2.164444E+0000
 -2.513677E+0000 -7.958272E-0001
  3.083497E-0002 -5.333431E-0001
  1.643441E+0000 -1.344271E+0000
  7.701826E-0001 -1.121915E+0000
  1.953442E-0001 -6.433972E-0001
 -1.206147E+0000  1.003332E+0000
  1.240995E+0000  1.033127E+0000
 -9.407887E-0001  2.025728E+0000
  4.162290E-0001  1.728572E+0000
  2.005717E+0000  7.496164E-0001
 -1.833976E-0001  1.052716E+0000
  1.522861E-0001  4.864063E-0001
  1.716970E+0000 -9.242457E-0001
 -7.319798E-0001 -3.900909E-0001
 -1.886024E+0000 -4.134979E-0001
 -2.044804E+0000  9.758369E-0001
  1.894192E-0001  1.006900E+0000
  7.818421E-0001  4.216892E-0001
 -5.579460E-0001  4.460383E-0001
 -7.465719E-0001 -3.969230E-0001
 -9.906335E-0001 -5.751653E-0001
  9.152486E-0002 -1.886737E-0001
 -3.763557E-0001 -9.490413E-0001
  2.165787E+0000 -2.583536E+0000
  1.300541E+0000 -1.379201E-0001
 -2.266268E+0000  2.559323E+0000
 -3.493001E+0000  2.150153E+0000
  4.247704E-0001  1.786484E+0000
  2.210468E+0000  1.156827E+0000
  2.483779E+0000 -1.397507E+0000
  4.923457E-0001 -1.992388E+0000
 -8.272696E-0001 -1.590154E+0000
 -2.324986E+0000 -1.941008E+0000
  3.133948E+0000 -3.859174E-0001
  9.659870E-0001  6.157496E-0001
  1.034583E+0000  7.002712E-0001
 -1.805224E-0001 -2.397934E-0001
 -2.139119E+0000 -1.941238E+0000
 -3.418754E-0002 -2.736582E+0000
  1.637291E+0000 -1.516438E+0000
 -1.106753E+0000  2.481367E-0001
 -4.178467E-0001 -5.757235E-0001
 -2.784391E-0001  1.126237E+0000
  7.496913E-0001  2.445030E+0000
  6.996822E-0001  7.465935E-0001
  8.344078E-0001 -8.917665E-0001
 -1.986662E+0000 -4.107856E-0001
 -1.436114E+0000  1.143815E-0001
  2.220620E-0001  2.033995E+0000
  2.539298E+0000  2.372951E+0000
  1.895929E+0000  1.850183E+0000
 -6.202153E-0001 -9.367070E-0001
 -1.949846E+0000 -2.443362E+0000
  1.053018E+0000 -1.227760E+0000
  1.411056E+0000  1.320024E+0000
 -5.596132E-0001  1.976290E+0000
 -4.272117E-0001  7.512890E-0001
  8.376018E-0001 -3.053936E-0001
  2.975089E-0001 -2.871624E+0000
 -8.465345E-0001 -1.095577E+0000
 -3.561947E-0001 -1.653880E+0000
  9.813266E-0001 -2.007853E+0000
 -1.480238E-0001 -1.687132E-0001
 -2.376542E+0000 -2.282682E+0000
 -8.533207E-0001 -6.399436E+0000
  4.593402E-0001 -3.333194E+0000
 -1.673353E+0000  8.437322E-0003
 -5.243667E-0001 -5.853351E-0001
 -1.366821E-0001  1.589040E+0000
  1.725502E+0000  3.076077E+0000
 -5.904986E-0001  2.785981E+0000
 -1.317040E+0000 -3.462842E-0001
  1.679283E+0000 -3.610824E-0001
  1.105636E+0000  5.391007E-0001
 -8.129627E-0001  5.353809E-0001
 -1.564158E+0000 -1.666341E+0000
  7.862444E-0001 -7.503555E-0001
 -1.301837E-0001 -6.234622E-0001
  6.554679E-0001  9.264560E-0001
 -6.447513E-0001  2.220592E+0000
 -4.674494E-0001  1.251449E+0000
  9.370388E-0001 -1.414296E+0000
  2.122659E-0001  2.755853E-0001
 -2.279841E-0001  5.862401E-0001
 -5.785203E-0002  4.232279E-0001
 -6.049331E-0001  7.244039E-0001
 -1.889151E+0000  7.627367E-0001
 -1.534012E+0000  1.094772E+0000
 -1.425791E+0000 -9.271320E-0001
  7.454055E-0001 -6.419885E-0001
  2.278798E+0000 -5.720136E-0001
  4.404310E-0001 -5.987031E-0001
 -1.668395E+0000  3.396733E-0001
 -1.497197E+0000  5.238698E-0001
  1.905539E-0001  6.858970E-0001
  4.120186E-0001  3.631756E-0001
 -1.217414E+0000  3.711243E-0001
  2.551470E-0001 -1.857481E-0001
  3.575372E-0001 -8.483791E-0001
 -1.570549E+0000 -5.716430E-0001
 -3.675468E-0001 -8.275804E-0001
  1.308363E+0000  9.782185E-0001
 -1.244257E+0000  2.221365E+0000
  2.376597E-0001 -1.494723E+0000
  3.430876E+0000 -9.811348E-0001
  6.682813E-0001 -4.447728E-0001
 -1.200091E+0000 -2.264066E+0000
 -1.442832E+0000  1.173266E+0000
 -1.183979E+0000  1.465237E-0001
  1.596206E+0000 -1.565105E+0000
 -3.197897E-0001  4.014793E-0001
 -2.339066E+0000 -6.207801E-0001
 -7.091414E-0001 -1.721576E+0000
  5.004107E-0001 -7.690930E-0001
 -9.962840E-0001 -5.302768E-0001
 -6.982794E-0001 -3.746480E+0000
  1.575973E+0000 -2.868646E+0000
  2.705990E-0001 -8.224452E-0001
 -1.513364E+0000 -1.192849E+0000
 -1.477466E+0000 -2.720478E+0000
 -2.935838E-0001  1.143862E+0000
 -3.937414E-0001  1.696928E+0000
  1.715385E-0001 -3.057817E-0001
  1.128632E+0000 -8.430526E-0001
 -5.402656E-0001 -7.427881E-0001
 -8.352004E-0001 -1.780448E+0000
  6.796505E-0002 -1.847914E+0000
  2.134906E-0001 -1.268963E+0000
  2.121509E+0000  4.323834E-0001
 -1.213071E+0000  1.997157E-0001
  9.904158E-0001 -8.963793E-0001
 -6.187128E-0001  1.008844E+0000
 -2.004518E+0000 -3.861679E-0001
 -1.987359E+0000 -1.299583E-0001
  4.052924E-0002  1.481777E+0000
 -4.503981E-0003  6.656008E-0001
  2.194856E-0002 -5.395159E-0001
  1.025539E+0000 -1.527626E+0000
 -6.621532E-0001 -1.378941E+0000
  1.162380E+0000 -1.279795E+0000
  1.349348E+0000  1.098123E+0000
  1.090256E+0000  9.946823E-0001
 -4.027398E-0001  4.560836E-0002
  5.226091E-0001 -1.936883E+0000
  2.605454E+0000 -2.115716E-0001
 -1.498336E+0000  6.859813E-0001
 -3.127330E+0000 -2.245815E+0000
  1.586320E+0000 -3.046146E+0000
 -6.544192E-0002 -2.240925E+0000
 -5.160472E-0001 -1.380478E+0000
 -3.171513E+0000 -3.011032E+0000
  5.965423E-0001 -1.093780E+0000
 -2.744853E-0001 -1.010687E+0000
 -1.255332E-0001 -2.099668E+0000
  3.978126E-0001 -2.552926E+0000
 -4.683697E-0001 -2.469778E-0001
 -1.698184E+0000  3.713852E-0001
 -1.159944E+0000 -8.179671E-0001
 -4.612502E-0001 -5.872221E-0001
  2.886664E+0000 -1.478223E-0001
  2.020560E+0000 -3.231712E-0001
  1.362092E+0000  1.357259E+0000
 -9.320910E-0001  1.998218E+0000
  2.689724E-0001  6.039984E-0001
  1.105669E+0000 -3.133835E-0001
  4.142030E-0001 -1.638728E+0000
 -3.506581E-0001  8.980088E-0001
 -2.746380E+0000  4.307716E-0001
 -2.107375E+0000 -5.477318E-0001
  1.156962E+0000 -3.242605E+0000
  2.860363E+0000 -1.508250E+0000
 -6.478012E-0001 -2.315251E+0000
 -9.551828E-0001 -4.006695E+0000
  2.297140E+0000 -3.191487E+0000
  2.096668E+0000 -6.774182E-0001
 -7.626683E-0001  4.267450E-0001
 -1.975818E+0000  5.449374E-0001
 -2.209523E+0000 -5.693837E-0001
  6.197725E-0001 -6.267999E-0001
  1.259748E+0000 -1.285084E+0000
 -2.750559E-0002 -1.560856E+0000
 -5.709767E-0001 -1.401751E+0000
 -1.585936E+0000  9.118579E-0001
  2.176656E+0000  1.139470E+0000
  1.346527E+0000  8.164491E-0001
  1.605913E+0000 -5.789091E-0001
  3.767197E-0001 -4.904088E-0002
  1.122895E+0000 -3.136233E-0001
 -1.899046E+0000  6.946170E-0001
 -2.790041E+0000 -1.755560E+0000
  4.461781E-0001 -1.235481E+0000
  1.678506E+0000 -3.742965E-0001
  5.289258E-0001 -6.886771E-0001
  5.944890E-0001  2.688751E+0000
 -1.643580E+0000  3.243088E+0000
 -1.421544E+0000 -1.743580E+0000
  2.568933E+0000 -7.749271E-0001
  1.776676E+0000 -5.419936E-0002
  7.772186E-0001 -2.084953E+0000
  1.595416E+0000 -1.651890E+0000
 -1.451205E+0000  1.511700E+0000
 -1.324249E+0000  1.236230E+0000
  9.912045E-0001 -1.292170E-0002
  2.205445E+0000 -1.619622E+0000
 -1.136405E-0001 -5.652133E-0001
  4.921313E-0002 -7.824575E-0001
 -4.392034E-0001 -1.243547E+0000
 -4.519844E-0001 -1.476176E+0000
  4.789906E-0001 -1.361884E+0000
  2.355531E+0000 -2.054292E+0000
  1.016105E+0000 -3.025478E+0000
  1.293653E+0000 -1.545888E+0000
 -1.471792E+0000 -2.059417E+0000
 -1.371682E+0000 -1.898563E+0000
 -1.307328E-0001 -2.192790E+0000
 -1.307414E+0000  7.276057E-0001
 -2.712529E+0000  6.043646E-0001
 -5.567706E-0001 -3.119613E-0001
  1.083917E-0001  1.066659E+0000
  1.247850E-0002  1.328996E+0000
  1.099012E+0000  1.835004E+0000
  1.910268E+0000  7.801621E-0001
  2.001631E+0000  3.802429E-0001
 -1.637449E+0000  1.980528E-0001
 -2.742146E+0000 -6.117502E-0001
 -1.304602E+0000 -1.008406E+0000
  1.880541E-0001  2.266062E-0001
 -7.652141E-0001  2.582071E+0000
 -4.620468E-0001 -1.562891E-0001
  2.067779E+0000 -1.045700E+0000
  1.995957E+0000 -3.570612E-0001
 -1.558584E+0000  4.050751E-0001
 -1.647066E+0000 -1.109923E+0000
 -2.371553E+0000 -3.896306E-0001
 -1.557709E+0000 -2.421531E+0000
  1.120807E+0000 -1.487540E+0000
  5.479971E-0001 -1.934334E+0000
 -1.448575E+0000 -7.557866E-0001
 -1.669358E+0000 -1.097190E+0000
  1.347873E+0000 -2.149884E+0000
  8.668002E-0001  1.097288E+0000
 -1.073562E+0000  9.698551E-0001
 -1.499382E+0000 -1.101010E+0000
 -2.095535E+0000 -4.782715E-0001
 -1.399167E+0000 -3.672837E-0001
  2.104112E+0000  6.572348E-0001
 -6.132922E-0001 -6.465273E-0001
 -1.028366E+0000 -2.064489E+0000
 -4.984091E-0001 -1.502834E+0000
  1.870630E-0001 -6.434350E-0001
 -2.617470E-0002  3.549325E-0003
  2.326895E+0000  1.134820E+0000
  8.865559E-0001  1.605249E+0000
 -8.524014E-0001  1.182637E+0000
 -1.428964E+0000  6.407802E-0002
 -2.107495E+0000  4.886145E-0002
  6.999444E-0001 -4.457365E-0001
 -7.864589E-0002  7.937647E-0004
 -1.264893E+0000 -4.108363E-0001
 -3.142691E+0000 -4.846472E-0002
 -3.511239E+0000 -9.079452E-0001
  1.033739E+0000  1.700240E+0000
  2.056224E+0000  1.912134E+0000
 -1.031518E+0000  1.499602E-0001
 -2.273251E-0001  2.469514E-0001
  2.689399E+0000  1.041476E+0000
 -1.736302E-0001  1.045935E+0000
  3.184325E-0001  6.220013E-0001
  5.987493E-0001  9.389765E-0002
 -8.669285E-0001 -1.025100E-0001
 -7.068587E-0001 -6.537924E-0002
 -3.551039E-0001  1.162757E+0000
  2.508114E-0001  2.137667E+0000
  1.988843E+0000  3.507848E-0001
  5.184958E-0001  1.333222E-0001
 -5.870177E-0001  1.373901E+0000
 -1.371209E+0000  9.631536E-0001
 -1.209866E+0000  9.365448E-0001
  1.481723E-0001  4.550024E-0001
  9.683544E-0001  2.507653E-0001
  1.075333E+0000 -1.587525E-0001
 -1.336207E+0000 -1.023291E+0000
 -1.854659E+0000 -2.605349E+0000
 -9.259538E-0001 -3.309415E+0000
 -1.795898E-0001 -1.394044E+0000
 -9.969166E-0001  5.756614E-0001
 -1.494270E+0000  2.510568E-0001
 -6.788207E-0001 -1.237399E+0000
 -1.532902E-0001 -1.158099E+0000
 -7.101091E-0001 -7.352433E-0001
  2.222459E-0001 -6.705600E-0001
 -1.752331E-0001 -1.304414E+0000
  5.342884E-0001  2.434971E-0001
 -1.396656E+0000  3.292146E+0000
 -4.461349E-0001  2.334301E+0000
 -1.320080E-0001  1.596509E+0000
 -9.619901E-0001  6.230811E-0001
 -2.824891E-0001  8.448511E-0001
  4.710878E-0001  1.219252E-0001
  1.426559E-0001  2.345791E-0001
  1.696771E+0000  1.466645E+0000
 -9.404076E-0001  2.438535E+0000
 -4.566140E-0001  1.348996E+0000
  7.976273E-0001  1.349347E+0000
  4.797201E-0001  2.221647E+0000
 -1.227132E+0000 -8.983038E-0002
 -1.582774E+0000 -1.922051E+0000
 -5.609039E-0001 -3.538213E-0001
  9.226843E-0002  1.079043E+0000
 -1.806002E+0000  4.977314E-0001
 -5.672207E-0002  1.229694E+0000
 -1.969991E-0001  1.104404E+0000
  1.693430E-0001  1.616472E+0000
  9.269248E-0001 -1.511142E+0000
  1.926714E-0001 -3.837691E-0001
  1.498823E+0000  1.737249E-0001
 -6.715631E-0001  9.968031E-0001
 -9.417660E-0002 -5.706942E-0001
  2.726740E+0000 -8.226035E-0001
  5.682116E-0001 -8.489204E-0001
 -2.517625E+0000  1.158246E+0000
 -1.888079E+0000  1.565750E+0000
  3.506234E-0001  1.075478E+0000
  1.111995E-0001  9.168293E-0001
  1.236490E+0000  1.008245E+0000
  5.501676E-0001 -3.409469E-0001
  1.049188E+0000 -3.875296E-0001
 -6.019209E-0001 -2.617943E+0000
  1.601210E+0000 -8.825933E-0001
  8.398594E-0001 -3.925083E-0001
 -1.328686E-0001  3.858821E-0002
 -7.279986E-0001  7.067807E-0001
 -1.759350E+0000  4.685161E-0001
  2.987119E-0001  7.699031E-0001
 -6.420614E-0001  2.280310E+0000
  5.848325E-0001  1.848098E+0000
  1.088050E+0000  9.657841E-0001
  1.479445E+0000 -6.822446E-0001
  6.084662E-0001 -5.812428E-0001
 -1.871776E+0000 -2.558710E+0000
  8.588501E-0002 -3.037275E+0000
  4.863522E-0001 -1.142914E+0000
 -2.538682E+0000 -9.659614E-0001
 -1.964911E+0000 -6.546306E-0001
  2.699263E-0001 -6.496171E-0001
  8.927776E-0001 -1.180547E+0000
 -1.821358E+0000 -1.829426E+0000
 -8.138851E-0001 -1.431136E+0000
 -2.244686E+0000 -1.674296E+0000
 -1.199221E+0000 -3.008430E+0000
 -1.307472E+0000 -6.097582E-0001
 -1.460659E+0000 -3.118034E-0001
 -2.305093E+0000 -7.248527E-0001
 -3.106432E+0000  6.106866E-0002
 -2.950115E-0001 -3.845246E-0002
  3.174100E+0000 -4.710168E-0001
  6.112765E-0001 -6.740034E-0001
 -7.438308E-0001  9.431780E-0001
 -2.907303E+0000 -1.154381E+0000
  2.017682E+0000 -2.789127E+0000
  1.278542E+0000 -2.071108E+0000
  3.795928E-0001 -4.367021E-0001
  6.538046E-0001  2.363997E+0000
 -1.244189E+0000  1.875663E+0000
  1.711794E+0000  3.125239E+0000
  8.291954E-0001  8.841735E-0001
 -2.660148E+0000  1.309706E+0000
  1.153795E+0000 -1.750008E-0001
  2.346586E+0000 -2.179071E-0001
 -1.183133E+0000  8.738184E-0001
 -2.946929E+0000  6.493457E-0001
 -1.566232E+0000  1.386768E+0000
  2.289411E+0000  2.056376E+0000
  8.260321E-0001  2.457388E+0000
 -1.096779E+0000  6.399338E-0001
  1.479792E-0001  6.533352E-0001
  7.321931E-0001  7.880525E-0001
 -5.457811E-0002 -7.628602E-0001
 -2.341636E+0000 -9.299036E-0001
  1.596243E+0000 -1.281345E+0000
  2.374979E+0000  2.203241E+0000
  2.651293E-0001  2.740180E+0000
 -1.322827E+0000  1.700470E+0000
 -1.430294E-0001  2.203465E+0000
  8.758096E-0001  2.057289E+0000
 -1.737571E+0000  2.050489E-0001
  1.292788E-0001 -8.547890E-0001
  1.311982E+0000 -7.492398E-0001
 -1.674043E-0001  1.912817E-0001
 -1.891238E+0000 -5.757661E-0001
 -1.731833E+0000 -3.376928E-0002
  1.355969E-0001 -2.260118E-0003
  1.361016E+0000  4.225018E-0001
  1.475494E+0000  2.127775E+0000
 -2.131685E+0000  2.011629E+0000
 -1.873340E+0000  1.617225E+0000
 -4.298394E-0002  1.577805E+0000
  1.497858E+0000  2.816758E+0000
 -3.439788E-0001  2.416913E+0000
  3.519152E-0001  1.690595E+0000
 -1.515152E+0000  6.893403E-0002
  2.415410E-0001  2.045578E-0001
  2.112786E+0000  3.597339E-0001
  4.587371E-0001  1.160979E+0000
 -7.383487E-0001 -1.000655E+0000
  2.003383E-0001 -1.873316E+0000
  1.750950E+0000 -5.148882E-0001
  5.781911E-0002 -2.229558E-0001
 -1.524067E-0001 -8.027449E-0001
 -4.487178E-0001 -1.914683E+0000
  1.665562E+0000 -5.625892E-0001
  1.436589E-0001  5.740243E-0003
 -1.342624E+0000 -1.314175E+0000
 -2.480338E-0001 -2.846125E+0000
  2.323967E+0000 -2.333953E+0000
 -9.646343E-0001  8.863440E-0001
 -3.599909E+0000  2.525849E-0001
 -3.093319E+0000 -1.502538E+0000
  3.766601E-0001 -6.315669E-0002
 -2.013243E-0001  9.302824E-0001
  1.696439E+0000 -2.720216E-0001
  1.101844E+0000 -1.477473E+0000
 -1.222071E+0000 -6.593333E-0001
 -3.748994E+0000 -9.622213E-0001
 -1.474532E+0000 -1.122001E+0000
  6.185159E-0001  9.834650E-0002
 -8.219139E-0002 -6.245911E-0001
  6.310705E-0001 -8.893961E-0001
  1.252027E-0001 -1.545769E+0000
  7.075713E-0001 -1.910471E+0000
  1.826041E+0000  6.303704E-0002
  8.365080E-0001  1.840638E+0000
 -2.423648E+0000  4.332139E-0001
 -5.529657E-0001 -1.063513E+0000
  2.087517E+0000  3.671530E-0001
 -3.597762E-0001  1.681805E+0000
 -1.971620E+0000  9.221962E-0001
  1.784791E-0001  9.091640E-0001
 -1.379656E+0000  2.085750E-0001
 -4.426611E-0001  1.036466E+0000
 -1.339148E+0000  1.566249E-0001
  1.213743E+0000  8.934297E-0001
  1.606564E+0000  1.655775E-0001
  1.193704E-0001  1.398307E+0000
  9.659861E-0001 -8.345870E-0001
  1.179434E+0000  7.386533E-0001
 -4.764070E-0001 -3.657530E-0001
 -3.220115E+0000  2.306289E-0001
 -6.605386E-0001 -8.211042E-0001
  1.196840E+0000 -1.099555E+0000
  1.018663E+0000 -1.044859E+0000
  7.128205E-0001 -2.520031E+0000
 -4.806292E-0001 -7.281784E-0001
  7.093703E-0001 -7.064935E-0001
  1.233740E+0000  1.135338E-0001
  2.181101E-0001  8.547664E-0001
 -1.246923E+0000  5.985257E-0003
  4.163673E-0001  1.082826E+0000
 -4.691058E-0001  1.184489E-0001
 -9.920195E-0002  3.123215E-0001
  8.973979E-0001  6.872260E-0001
 -1.372783E+0000  5.639621E-0001
  1.892073E-0001 -7.915054E-0001
  2.953867E-0001 -1.043919E+0000
 -6.761689E-0002 -7.662337E-0001
  1.029555E-0001 -6.052588E-0001
  2.999123E-0001 -2.036092E+0000
  1.599510E+0000 -1.388756E+0000
  6.293046E-0001  1.641657E-0001
 -1.468100E+0000  1.719396E+0000
 -8.452144E-0001  1.402283E+0000
  1.614942E+0000  2.319939E+0000
  2.111143E+0000  1.312301E+0000
 -7.922702E-0001 -1.997424E-0001
 -1.865897E+0000  7.601104E-0001
  3.891526E-0001  5.756896E-0001
  2.288351E+0000  1.485852E+0000
  1.128149E+0000  2.494840E+0000
  3.740601E-0001  1.822813E+0000
  2.260574E+0000  3.014372E+0000
  1.393467E+0000  1.439496E+0000
  2.997343E-0001 -1.891769E-0001
  9.423873E-0001  9.154780E-0001
 -3.157329E-0001  4.345209E-0001
 -6.614786E-0001  3.088442E+0000
 -4.639433E-0001  2.027213E+0000
  9.837792E-0001 -8.259918E-0001
  1.072917E+0000 -2.183674E+0000
 -4.287856E-0001 -1.680551E+0000
 -4.123389E-0001 -1.966048E+0000
  4.086847E-0001 -1.769183E+0000
  8.708358E-0001 -1.872668E+0000
 -4.680691E-0001 -7.290900E-0001
  4.535066E-0001 -6.103113E-0001
  7.600861E-0001 -1.056863E-0001
 -7.379860E-0001  5.051169E-0001
 -8.364501E-0001 -1.262016E+0000
 -1.040770E+0000  8.659441E-0002
 -4.046210E-0001  9.545789E-0001
  8.970981E-0001  8.318797E-0001
 -1.566488E+0000  7.220799E-0001
  7.355533E-0001 -8.470242E-0001
  9.031689E-0002  6.987869E-0001
 -6.565175E-0002  7.506537E-0001
 -2.804626E+0000  1.279573E+0000
  6.729137E-0001 -1.407838E+0000
 -3.465770E-0001 -2.753884E+0000
  6.346425E-0001 -9.303135E-0001
  9.519647E-0001 -1.159651E+0000
  9.424684E-0001  1.221429E+0000
 -1.024057E+0000 -5.838392E-0001
  3.964651E-0001 -1.297771E+0000
  2.360908E+0000 -1.283274E+0000
  7.797128E-0001  5.665444E-0001
 -1.470830E+0000 -1.205484E+0000
 -7.008159E-0001 -2.312084E+0000
 -1.049245E+0000 -1.242262E+0000
  7.593064E-0001  5.488990E-0002
 -1.904320E+0000 -7.832346E-0001
 -1.939905E+0000 -6.758231E-0002
 -2.568297E+0000 -8.833845E-0001
  5.091359E-0002 -3.112687E+0000
  2.257995E+0000 -4.401083E-0001
  1.253911E-0001 -1.206443E-0002
 -3.215167E-0001 -1.310686E-0001
 -7.763071E-0002  3.918146E-0001
 -2.384692E+0000  1.849197E+0000
  6.774069E-0001 -2.508440E-0001
  2.682582E+0000  1.821241E+0000
 -4.011807E-0001  4.230161E+0000
 -2.673095E+0000  1.616966E+0000
 -1.285657E-0001  1.557502E-0001
  2.880606E+0000  7.267014E-0001
  1.996951E+0000 -2.601901E-0002
 -2.235219E+0000  2.883660E-0001
 -9.448457E-0001  5.951984E-0002
  6.902254E-0001  2.661567E-0001
  1.478946E+0000  4.247707E-0001
  7.050099E-0001  2.948888E-0001
 -8.694079E-0001  1.114915E+0000
 -1.773039E+0000 -9.290626E-0001
  4.810061E-0001 -1.063897E+0000
 -7.798330E-0001  8.446087E-0002
  1.709921E+0000  4.456259E-0001
  1.067627E+0000  8.895011E-0001
  7.495042E-0001 -7.446983E-0001
 -9.444239E-0001 -2.405414E+0000
  2.441686E+0000 -2.517755E+0000
  1.003497E-0001  8.135647E-0001
 -6.455332E-0001 -6.483190E-0001
  1.162601E-0002  5.021783E-0001
 -3.899062E-0002  5.193974E-0001
  1.331661E+0000  3.540783E+0000
 -9.967899E-0001  4.233751E+0000
 -1.107062E+0000  1.861866E+0000
 -1.255032E+0000  1.540691E+0000
  1.913702E+0000 -8.650031E-0001
  7.964577E-0001 -1.480920E-0001
 -5.651857E-0001  5.814322E-0001
 -6.838885E-0001 -6.596891E-0001
  5.209055E-0002  1.300432E-0001
  2.324588E-0001 -1.065633E-0001
  2.045313E+0000 -4.578502E-0001
  3.129948E-0001 -1.833365E+0000
  2.504255E-0001 -1.161736E+0000
  5.520484E-0001 -2.543996E+0000
 -1.649125E+0000 -2.445221E+0000
 -1.238927E+0000 -2.638156E+0000
 -2.534473E-0002 -8.234579E-0001
 -1.429372E+0000 -2.561116E-0001
  1.474752E+0000 -6.738693E-0002
  1.979262E+0000  1.271696E+0000
 -5.357105E-0001  1.904242E-0001
 -2.215423E+0000 -1.183771E+0000
 -1.056445E-0001 -1.368292E+0000
  1.887246E+0000 -7.731955E-0002
  4.037513E-0001 -3.334129E-0001
 -2.514114E+0000 -1.057332E+0000
  4.817165E-0001 -3.134201E+0000
  2.130677E+0000 -2.592225E+0000
  2.004840E+0000 -2.827714E+0000
 -1.367597E+0000  8.993882E-0001
 -3.006111E+0000 -1.384693E+0000
  4.627115E-0001  3.428323E-0001
  1.184235E+0000  1.295252E+0000
 -2.176040E+0000  9.741717E-0001
  1.436915E-0002  6.368358E-0001
  1.259655E+0000  8.361684E-0001
 -5.640519E-0001  1.044296E+0000
 -9.835442E-0001  1.568540E+0000
  1.769893E+0000  3.206465E-0001
  2.435670E+0000  5.812069E-0001
  2.412274E+0000 -1.893437E+0000
 -1.146004E+0000 -1.630398E+0000
  4.808180E-0001 -1.189816E+0000
  8.684431E-0002  4.488780E-0001
 -1.467151E+0000  6.034847E-0002
  8.349969E-0001  6.808823E-0001
  1.861099E-0001  1.092846E-0001
 -1.894946E+0000 -2.099600E+0000
  1.940702E-0001 -4.246991E-0001
  2.965002E+0000 -3.119110E-0001
  2.024526E-0002 -3.109924E-0001
  2.103560E-0001 -9.461291E-0001
  4.970563E-0001 -7.091111E-0001
 -6.348677E-0001 -1.826818E+0000
  1.406625E+0000 -3.185157E-0002
  8.913266E-0001  1.779705E+0000
 -1.986427E+0000  2.358065E-0001
 -4.820541E-0001  4.780886E-0002
  1.961579E+0000  5.832714E-0001
  5.542102E-0001 -1.051903E-0001
 -8.442576E-0001  2.109968E+0000
 -2.740420E+0000  1.933711E-0001
 -9.094711E-0001  1.341998E+0000
 -1.398361E+0000  6.189714E-0001
  2.979107E+0000 -2.407624E-0001
  1.633310E+0000  1.855476E+0000
 -6.261888E-0001 -1.469258E-0002
 -1.985108E-0001 -1.363953E+0000
  1.280754E+0000  7.949265E-0001
 -1.659237E+0000  4.998671E-0001
  1.633942E+0000  5.368653E-0002
  7.995468E-0001  7.998431E-0001
 -4.774110E-0001 -1.168885E+0000
 -1.209193E+0000  6.200620E-0001
  3.663214E-0001  6.219814E-0001
 -7.772365E-0001 -5.498490E-0001
 -6.167115E-0001  7.960158E-0001
  9.007473E-0001  5.871134E-0001
 -1.022005E+0000  1.398081E+0000
 -5.702408E-0002  3.181033E-0001
  2.948901E-0001  1.317979E+0000
  2.089355E+0000  2.404197E-0001
 -1.947678E-0001 -3.569051E-0001
 -1.174731E+0000 -1.069451E+0000
 -2.107091E+0000 -1.449127E+0000
 -1.124502E+0000 -2.410791E+0000
 -9.032081E-0001 -1.157598E+0000
  2.301248E-0001  5.190447E-0001
 -2.838299E-0001  7.471530E-0001
 -1.734689E-0001  1.281504E+0000
 -1.398860E+0000  8.663105E-0001
 -1.570578E-0001 -4.070220E-0001
  6.893394E-0001  5.981691E-0001
  1.605729E+0000 -2.908127E-0001
  8.748163E-0001  3.738848E-0001
  9.540219E-0001  6.712961E-0001
 -2.205936E+0000  4.350888E-0001
 -2.408615E+0000  1.087953E+0000
  1.006802E-0001  1.537698E+0000
  2.203744E+0000  1.448481E+0000
  1.588440E+0000  1.042440E+0000
 -2.627723E+0000  1.203411E+0000
 -1.668340E+0000 -2.426522E+0000
 -1.268330E+0000 -2.016469E+0000
  2.674733E+0000 -1.733135E+0000
  8.221631E-0001 -1.740254E+0000
  8.449090E-0002 -3.008942E-0003
 -2.514133E+0000 -6.568201E-0001
 -3.002585E-0001  8.025394E-0001
  5.858228E-0001  1.752736E+0000
  1.044663E+0000  2.968953E+0000
  1.862618E+0000 -6.138632E-0002
  2.649542E+0000  2.192976E-0001
 -2.931324E-0001 -1.500268E+0000
 -1.743664E-0001 -2.984531E+0000
  2.395483E-0001 -2.308404E+0000
 -2.783938E-0001 -1.472447E+0000
 -4.300332E-0001 -2.010749E+0000
 -3.029708E-0001  1.386069E-0001
 -9.756772E-0001  2.010853E-0001
 -3.566498E+0000 -2.216883E-0001
 -1.929291E+0000  3.380045E-0001
  1.608148E+0000  1.440239E+0000
  1.381939E+0000  2.351535E+0000
  1.693752E+0000  2.606559E+0000
  9.932567E-0001  7.752497E-0001
 -1.053038E+0000 -2.810710E-0001
  1.422826E+0000  3.585800E-0001
 -1.187397E+0000  4.952550E-0001
 -2.924314E+0000  8.204979E-0002
 -8.936419E-0001  1.083213E+0000
  2.237228E-0001  6.821498E-0001
  1.188025E+0000 -2.774049E-0002
  8.727667E-0001 -2.727659E+0000
  2.583545E+0000 -1.181306E+0000
 -1.784487E+0000 -2.272483E+0000
  8.407899E-0002 -1.983872E+0000
 -2.862714E-0001 -5.706751E-0001
 -9.838516E-0001 -2.712635E-0001
  4.066794E-0001 -7.244702E-0001
  2.092633E+0000  2.036052E+0000
 -1.512875E+0000  1.381389E+0000
 -2.011233E+0000  1.122442E+0000
  5.287994E-0001 -1.146572E+0000
  1.845101E+0000 -1.759368E+0000
 -8.931144E-0001 -3.363102E-0001
 -1.539031E+0000 -1.796382E+0000
 -1.547418E+0000  2.432547E-0002
 -2.548645E+0000  6.264881E-0001
  7.218067E-0002  2.070422E+0000
  1.614538E+0000  3.749044E+0000
  7.334539E-0001  2.260104E+0000
  2.923434E+0000  1.749279E-0001
  1.851132E+0000 -1.665791E+0000
  1.206854E-0001 -2.042597E+0000
 -1.093857E+0000 -4.007724E-0003
  1.339409E-0001 -6.359064E-0001
  5.236496E-0001 -1.399963E+0000
  1.326847E+0000 -2.202453E+0000
  3.313196E-0001 -1.866287E+0000
 -1.526298E+0000 -2.351318E-0001
 -2.895362E+0000  4.899255E-0001
 -1.947584E+0000 -6.562824E-0001
  2.037960E+0000  5.357497E-0001
  2.929832E+0000  3.746304E+0000
  2.449844E-0001  1.336918E+0000
 -1.695096E+0000 -4.932702E-0001
 -5.991397E-0002 -4.524064E-0001
  1.074734E+0000 -4.265461E-0003
 -1.019154E+0000 -1.243598E+0000
 -1.274062E+0000 -8.704293E-0001
 -9.375386E-0001 -3.736291E-0002
 -5.736186E-0001 -2.322887E+0000
  1.560283E-0001 -2.861610E+0000
  3.005466E-0001 -1.899797E+0000
 -1.001176E+0000 -5.292979E-0001
  1.983873E-0001  6.238065E-0001
 -1.356338E+0000 -4.020732E-0001
  1.543727E+0000  1.668541E-0001
 -9.306156E-0001  3.679483E-0001
  2.038655E-0001  4.888772E-0001
  1.059485E+0000  1.154968E+0000
  1.474517E+0000  1.628997E+0000
 -2.819459E-0001  4.797902E-0001
  4.004862E-0001 -1.816599E+0000
 -8.993594E-0001 -9.903415E-0001
  8.204378E-0001 -7.026998E-0001
  4.002833E-0002 -4.025710E-0001
 -9.415077E-0001  1.178071E-0001
 -2.019440E+0000 -1.092685E+0000
  1.180260E+0000 -2.677015E-0001
  1.162015E+0000 -1.238341E-0002
 -6.991925E-0002  2.012408E+0000
 -9.726768E-0001  1.492365E+0000
 -5.502690E-0001  1.746602E+0000
 -6.177808E-0001  1.051530E+0000
  1.842542E+0000 -8.196893E-0001
  6.989955E-0001 -1.949222E-0001
  1.004417E+0000 -4.371022E-0001
 -8.683965E-0001 -1.373265E-0002
 -5.111450E-0001 -1.109144E+0000
 -6.687187E-0001 -1.808104E-0001
 -5.672947E-0001  1.539932E-0001
  5.956765E-0001  8.934804E-0001
  4.422673E-0001  1.413501E+0000
 -1.549385E+0000 -8.230067E-0001
 -5.607349E-0001 -1.342245E+0000
  9.491618E-0002  3.396427E-0001
  3.908746E-0001 -1.102281E+0000
 -8.814933E-0001  9.431027E-0001
 -1.384613E+0000 -5.581696E-0001
  1.527906E+0000 -1.226462E+0000
  2.140473E+0000 -6.546587E-0001
  7.146030E-0001  2.808191E-0001
 -3.690199E-0001  1.682964E+0000
 -3.234016E+0000 -6.012791E-0001
 -4.266258E-0001 -4.086703E-0001
  6.178397E-0001 -1.409843E-0001
  1.482824E+0000  7.162589E-0001
 -1.659602E+0000 -3.089536E-0001
 -3.199199E+0000 -8.074338E-0002
 -3.460080E+0000 -1.190542E-0001
  2.909249E-0001  1.434671E+0000
  8.631735E-0001  1.452057E+0000
 -1.865772E-0001  1.554607E+0000
 -2.692417E-0001 -9.429228E-0001
  1.176728E+0000 -2.426743E-0001
  4.597606E-0001  1.719502E+0000
 -1.206132E+0000  2.588008E+0000
 -8.127246E-0001  6.426614E-0001
 -2.161163E+0000 -1.195199E+0000
 -2.359747E+0000 -1.924562E+0000
 -8.065291E-0001 -1.928341E+0000
  2.541461E+0000 -8.829347E-0001
  1.911746E+0000 -2.687167E+0000
  5.787999E-0001 -3.065761E+0000
 -3.879509E-0001 -3.358993E+0000
  4.880142E-0001 -2.080245E+0000
 -1.122467E-0001 -2.547711E-0001
 -9.348903E-0001 -2.551142E-0002
 -3.165840E+0000 -2.937066E-0001
 -8.120449E-0002  2.995805E-0001
  4.429843E-0001  1.967937E+0000
  3.106518E-0001  2.409561E-0001
  8.587985E-0001 -7.111191E-0001
  1.777616E+0000 -8.493789E-0001
  1.608512E+0000  3.412655E-0001
 -1.873581E-0001  6.558806E-0001
  7.771526E-0001 -1.051680E+0000
  4.196379E-0001 -2.242332E+0000
  2.579354E-0001  5.007334E-0001
 -1.238179E-0001  3.028142E+0000
 -1.877885E+0000  1.752868E+0000
 -4.461904E-0001 -1.253788E+0000
  2.140204E+0000  4.171981E-0001
 -1.995235E-0001  1.994330E+0000
 -2.051339E+0000  1.625099E+0000
 -1.488681E+0000  8.229797E-0001
  9.534743E-0001 -8.867928E-0001
  6.023421E-0001  1.097575E+0000
 -7.979046E-0001  1.639939E+0000
 -6.303024E-0002  8.320694E-0001
  2.149424E-0001  1.288499E-0001
  6.632488E-0001 -2.224101E+0000
 -6.811684E-0001 -1.494583E+0000
 -2.896909E+0000  9.457231E-0001
 -2.863160E+0000  7.799743E-0001
 -1.005345E+0000  6.871225E-0001
 -3.747337E-0001  6.168631E-0001
  1.179743E+0000 -6.348476E-0001
 -2.419769E+0000  6.946460E-0001
 -1.146535E+0000  2.031819E-0001
  1.262090E+0000 -1.033589E-0001
  2.847611E+0000 -5.715360E-0001
  2.215365E+0000  1.708125E-0001
  1.574465E-0001 -1.486871E+0000
 -9.025687E-0001  3.185409E-0002
 -1.922680E+0000 -1.008424E+0000
  8.058085E-0002  6.098496E-0001
  1.426453E+0000  1.641665E+0000
  3.902073E-0001 -4.130583E-0001
  1.226566E+0000  1.109445E+0000
  4.392446E-0001 -7.343000E-0001
 -8.807580E-0001 -1.364114E+0000
 -2.363043E-0001 -1.296193E+0000
 -2.231315E+0000 -2.146572E-0002
  5.274416E-0001  1.183560E-0001
  7.573037E-0001  1.376201E+0000
  1.341295E+0000  1.583261E+0000
 -1.091705E+0000  9.885449E-0001
 -2.109723E+0000 -8.758244E-0001
 -1.107507E-0001 -9.570256E-0001
  1.605309E+0000  3.382742E-0002
  9.768462E-0001  7.944817E-0001
 -1.439814E+0000  1.132408E+0000
 -2.471739E+0000  1.395238E+0000
  1.701923E-0001  2.567733E-0001
  9.831273E-0001  1.642064E+0000
  5.736005E-0001  9.123198E-0001
  4.664962E-0001  2.016846E+0000
 -9.478413E-0001  1.489728E+0000
  7.332748E-0001  9.393496E-0002
  1.201980E+0000  2.145377E-0001
  7.705285E-0002 -8.528597E-0002
  2.156668E+0000 -1.368237E+0000
  7.366066E-0001  6.060474E-0001
  7.141895E-0002  8.355323E-0001
 -2.271131E+0000  1.066167E+0000
 -1.413987E+0000  3.096982E+0000
  5.333670E-0001  5.457035E-0001
  6.798146E-0001  1.621527E+0000
  1.640335E+0000 -6.393029E-0001
  1.708608E+0000  1.053445E-0002
  2.620898E-0001 -7.204008E-0001
 -1.969765E-0001 -9.047704E-0001
  9.626061E-0001 -2.118938E+0000
  3.035192E+0000 -2.430320E-0001
  5.411326E-0001  8.938930E-0001
  2.702411E-0001  1.613699E+0000
  3.403040E-0001  1.729998E-0001
 -1.648440E+0000 -6.015979E-0001
  2.907673E-0001  1.139680E+0000
  2.388376E+0000  1.006421E+0000
 -3.648167E-0001  2.401577E+0000
 -2.352739E-0002  9.995868E-0001
  5.448396E-0001 -5.849414E-0001
  8.679114E-0001 -2.269808E-0001
  1.182582E+0000  7.958374E-0001
  8.909849E-0001  4.586794E-0001
 -1.704845E+0000 -4.893351E-0001
 -8.659196E-0001 -3.199134E-0001
 -1.415647E+0000 -3.541192E-0001
  3.236638E-0001 -6.596116E-0002
 -6.150063E-0001  2.347176E-0001
  9.087225E-0001 -6.708569E-0001
  6.602009E-0001 -2.425516E+0000
  1.168255E-0001 -1.678215E+0000
 -2.388224E+0000 -1.733857E+0000
 -5.243747E-0001 -3.085346E+0000
  1.023488E+0000 -2.050348E+0000
 -2.533076E-0001 -6.349471E-0001
 -1.588351E+0000 -9.318317E-0003
  1.038391E+0000 -2.970285E+0000
  1.898250E+0000 -3.193177E+0000
  9.236647E-0001 -2.203120E+0000
 -9.203638E-0001 -1.607210E+0000
  1.012133E+0000  1.743405E-0001
 -1.325118E+0000  1.041454E+0000
 -1.140351E+0000  1.145228E+0000
  2.677412E-0001 -4.977984E-0001
  3.066704E+0000  1.046680E+0000
  4.569922E-0001  3.252946E-0001
 -1.338069E-0001 -9.805682E-0001
  2.727090E+0000 -1.061733E+0000
  1.892647E+0000  5.259938E-0001
  6.408361E-0001  7.660888E-0001
 -1.170769E+0000 -1.494395E-0002
  1.676281E+0000  5.219328E-0001
  3.883342E+0000  1.868496E+0000
  3.059834E+0000  1.461985E-0001
  5.449530E-0001  1.025387E+0000
 -3.096229E+0000  1.976412E+0000
 -1.508858E+0000 -1.040164E+0000
  5.739701E-0001 -5.240591E-0001
  6.141778E-0001 -8.265970E-0001
  1.729053E+0000 -1.813812E+0000
  3.290291E+0000  3.082268E-0001
 -1.035084E+0000 -1.017341E+0000
 -1.317224E-0001 -5.510376E-0001
  1.702180E+0000  5.346113E-0001
  1.057030E+0000  7.556003E-0001
  2.302192E-0002  1.938571E+0000
  9.195482E-0001  2.686164E+0000
  4.835055E-0001  8.352262E-0001
 -2.070916E+0000  1.115314E+0000
 -2.641752E-0001  4.717609E-0003
 -6.685723E-0001  4.654572E-0001
 -1.307995E+0000  1.199086E+0000
 -5.342076E-0001  1.448404E+0000
 -6.144792E-0001  2.927329E+0000
 -1.776117E+0000  1.584775E+0000
 -4.646936E-0001  7.761013E-0001
  1.981386E+0000  1.877024E+0000
  1.940318E+0000  2.302610E+0000
 -2.916168E-0001  4.663766E-0001
  1.179082E-0001  6.049554E-0001
 -2.382292E+0000  1.379806E+0000
 -1.351160E+0000 -2.299859E+0000
  2.003278E+0000 -1.342471E+0000
  1.739595E+0000  1.034705E+0000
 -3.007654E-0001  1.593948E+0000
 -3.516391E-0001  3.493112E-0001
  1.703846E+0000 -2.129282E-0001
 -3.127150E-0001  1.337771E-0001
 -5.507009E-0001  1.317614E+0000
 -1.039198E+0000 -1.161142E-0001
 -1.142803E+0000  2.395065E-0001
  1.051830E-0001  2.689239E-0001
  1.357173E+0000  5.173658E-0001
  7.723741E-0001 -2.195672E+0000
  2.029266E+0000 -1.452872E+0000
 -7.401345E-0001  6.804336E-0001
 -1.490193E+0000 -2.907689E-0001
 -6.453691E-0001 -3.421504E-0001
 -4.444547E-0001 -1.232585E+0000
  4.826253E-0001  2.003573E-0001
  1.834928E+0000  8.753869E-0001
  5.548807E-0001  8.426144E-0001
  6.386886E-0001  6.164163E-0001
  2.222182E+0000  5.543425E-0001
  9.510100E-0001 -4.121748E-0001
 -4.312560E-0001 -7.560037E-0001
  3.043192E-0001 -1.596516E+0000
  5.233443E-0001 -8.005890E-0001
  1.028877E+0000 -9.216968E-0001
  8.392826E-0001 -6.327135E-0001
  1.347233E+0000  2.891759E-0001
 -1.324714E+0000  4.050808E-0001
 -4.645874E-0001 -1.002408E+0000
 -1.252983E+0000  9.160138E-0003
 -1.275020E+0000 -1.471477E-0001
 -1.792355E+0000  1.254142E+0000
 -9.452986E-0001  9.518450E-0001
  1.364660E+0000 -1.089245E+0000
 -9.042614E-0001 -2.306772E+0000
  7.996417E-0001  6.175615E-0001
 -7.563301E-0001 -1.248888E+0000
 -1.145325E+0000 -1.081280E+0000
  8.690171E-0002 -5.502968E-0001
  8.665520E-0001  9.565137E-0001
 -8.098793E-0001  3.334115E-0001
 -3.947394E-0001  1.517834E+0000
  2.092538E-0001  7.107344E-0001
 -2.476759E-0001  6.357507E-0001
  3.853922E-0001  2.545458E-0001
  1.956897E+0000  2.978734E-0001
  1.723029E+0000  1.162464E+0000
 -8.121320E-0001  2.501751E+0000
 -2.512187E+0000  1.142150E+0000
 -3.712896E+0000 -4.561801E-0001
 -2.342403E+0000 -4.619363E-0001
 -4.806772E-0001 -1.817542E+0000
  1.116849E+0000 -1.057225E-0001
  5.205497E-0001  1.015849E+0000
 -9.760742E-0002 -5.434340E-0001
 -2.009045E+0000  9.655450E-0001
  6.177321E-0001  3.586196E-0001
  1.198200E+0000  2.739434E+0000
 -2.165732E-0001  3.466659E+0000
 -1.169009E+0000  2.290928E+0000
 -2.430914E-0001  1.394820E+0000
  1.030460E-0001  3.238662E-0001
 -2.338026E+0000  6.970274E-0001
 -2.871380E+0000 -1.064868E+0000
  2.165088E-0001 -1.339938E+0000
  1.552483E+0000  3.765296E-0001
 -4.911769E-0001  1.926893E-0001
  3.103609E-0001 -8.078404E-0001
  3.498518E-0001  4.630980E-0001
 -6.163732E-0002  9.074249E-0001
 -1.664077E-0001  6.967105E-0003
 -1.977707E+0000  5.633469E-0001
 -1.780253E+0000 -1.230947E+0000
 -1.574915E-0001 -1.548508E+0000
 -2.321210E-0001 -1.261566E+0000
  2.447628E+0000  5.769676E-0001
 -1.554509E-0001  1.629669E+0000
 -2.084198E+0000  5.364017E-0001
 -8.809094E-0001 -1.948237E-0001
 -7.574568E-0001 -2.811059E+0000
 -1.803262E+0000 -2.582723E+0000
 -5.968696E-0001 -1.498572E+0000
 -8.391489E-0001 -9.472721E-0001
  1.644166E+0000 -1.077813E+0000
  1.922267E+0000 -5.837577E-0001
  1.437877E+0000 -9.614319E-0001
 -1.558002E+0000 -1.338854E+0000
 -5.135292E-0002 -5.379084E-0001
 -4.405829E-0002  9.364187E-0001
 -9.504543E-0001  1.826351E+0000
 -1.788282E+0000  3.301418E+0000
 -1.119896E-0001  1.609463E+0000
  4.567142E-0001 -1.184733E-0001
 -1.176932E+0000  3.822269E-0001
 -6.761813E-0001 -1.667808E-0001
  2.830119E-0001  2.437019E-0001
  2.598639E+0000 -4.510402E-0001
  1.572053E+0000 -9.689723E-0001
 -9.137126E-0001  8.636438E-0001
 -1.638964E+0000  4.389665E-0001
 -2.347453E-0001 -1.392657E+0000
  9.449751E-0001 -1.309877E+0000
  1.755159E+0000 -1.385570E+0000
  1.305547E+0000 -6.439610E-0001
 -7.491938E-0001 -2.452847E-0001
 -2.363754E+0000 -2.031065E-0001
  9.105099E-0001 -4.983630E-0001
  1.655590E+0000  2.345902E+0000
 -1.200274E+0000  4.498061E+0000
 -1.125204E+0000  5.276794E-0001
  7.172791E-0001  9.098709E-0001
  4.442755E-0001  1.170426E+0000
  2.825849E-0001  6.241880E-0001
  1.210028E+0000  1.189604E+0000
  1.251858E+0000  4.745482E-0001
 -1.552137E+0000  9.794591E-0001
 -3.132489E-0002  4.988282E-0001
 -2.664706E-0001  3.599779E-0002
 -1.094500E+0000 -2.000999E+0000
 -5.699139E-0001 -2.150604E+0000
  1.289653E+0000 -4.196961E-0001
  9.816586E-0001 -6.202053E-0001
  1.144276E+0000 -2.104167E+0000
  1.813929E+0000 -3.580585E+0000
  9.519757E-0001 -4.072838E+0000
 -7.647010E-0001 -3.132802E+0000
 -2.890501E+0000 -3.067646E+0000
  5.077944E-0001 -2.125791E+0000
  8.707395E-0001 -1.692468E-0001
 -1.005813E+0000  1.566945E+0000
 -4.822203E-0001  1.355591E-0001
 -3.542035E-0001 -1.485632E+0000
 -1.036836E+0000 -6.005784E-0001
 -1.190122E-0001  2.468383E-0001
 -2.578085E-0001  1.913780E+0000
  1.054496E-0001  1.727529E+0000
  1.002669E+0000  1.463974E+0000
  1.877500E+0000 -9.456229E-0002
  3.592426E+0000  7.722431E-0001
 -3.780207E-0002  2.524399E+0000
 -1.878020E+0000  1.162336E+0000
  1.348847E+0000 -1.323356E+0000
  1.532829E+0000  3.679210E-0001
  2.099287E+0000  5.567008E-0002
 -8.758864E-0001  2.249963E-0001
 -2.477332E+0000 -1.316634E+0000
  2.682522E+0000 -2.029633E+0000
  2.087286E+0000  1.481304E+0000
  5.052770E-0001  2.769089E+0000
 -1.826174E+0000  8.757939E-0001
 -7.241388E-0001 -3.943757E-0001
  6.277748E-0001 -1.807234E-0001
  1.017981E+0000  1.021103E+0000
 -1.390608E+0000  9.318273E-0002
 -2.053860E+0000  1.158030E+0000
  6.721680E-0002  2.868982E-0001
  3.148612E+0000  3.449559E-0001
  1.754364E+0000  2.717696E-0001
 -1.555580E+0000  5.175817E-0001
 -4.929875E-0001 -1.228444E+0000
  9.516161E-0001  5.206081E-0001
  3.356082E+0000 -9.698203E-0001
  3.168189E-0001  1.144815E+0000
 -7.081781E-0001 -1.042709E+0000
 -8.130645E-0001 -1.067722E+0000
  1.910433E+0000  9.440404E-0001
  1.190788E+0000  2.396472E-0001
  3.007188E-0001  2.821603E-0001
 -8.727608E-0002  9.727849E-0001
  9.005592E-0001 -2.446970E-0001
 -8.791391E-0001 -7.731554E-0001
 -2.196858E+0000  2.006481E-0001
 -1.043860E+0000  1.580306E-0001
  1.057162E+0000  8.984859E-0001
  8.071507E-0001  1.638321E+0000
 -9.716265E-0001  2.104539E+0000
 -5.259780E-0001  1.871413E+0000
 -1.471659E+0000 -5.071352E-0002
 -2.278901E-0002 -2.442229E-0001
  8.268625E-0001  2.423974E+0000
  2.295410E-0001  2.300793E+0000
 -5.726266E-0001  8.590674E-0001
  3.960092E-0001 -2.708401E+0000
  1.214136E+0000  2.998302E-0001
 -1.139360E+0000  2.183134E+0000
 -5.854048E-0001  2.715184E-0001
  6.777822E-0001  5.696656E-0001
 -1.292470E-0001  6.902120E-0001
 -9.536520E-0001  7.361834E-0001
  1.149438E+0000 -6.743507E-0001
  2.295124E+0000 -2.151026E+0000
  1.058469E+0000 -1.398728E+0000
 -1.480177E+0000 -1.512935E+0000
 -1.454639E+0000  1.940958E-0001
 -7.176827E-0001  4.518252E-0001
  1.106345E+0000  4.416910E-0001
  1.935264E-0001  6.706975E-0002
  1.503307E+0000 -4.462877E-0001
  1.736172E+0000 -5.748128E-0001
 -1.324955E+0000 -1.089056E+0000
 -2.698537E+0000  2.635971E-0001
 -1.391111E+0000 -1.172159E+0000
  2.205973E+0000 -3.022301E-0001
  6.904640E-0002  1.262551E+0000
  2.872795E-0001  2.648786E+0000
 -2.112563E-0001  8.698549E-0001
 -2.315596E-0001  6.490694E-0001
  1.716187E+0000 -1.521934E+0000
 -1.058296E+0000  9.738371E-0001
 -2.107881E+0000  2.591159E-0001
 -1.597540E+0000 -7.658003E-0001
 -1.606144E-0001  4.642588E-0001
 -5.377109E-0002  5.409277E-0001
 -1.011560E-0001 -4.814817E-0001
 -1.198942E+0000  1.641437E-0001
 -6.818354E-0001 -2.624289E-0001
  1.459737E+0000  5.362375E-0001
 -5.309581E-0001 -7.218474E-0001
  2.391883E-0002 -1.475146E+0000
 -2.659032E-0001 -3.433894E+0000
  2.325986E+0000 -3.823011E+0000
  2.562674E+0000 -2.275124E+0000
 -7.838621E-0001 -8.290270E-0001
  1.027532E+0000 -2.357795E+0000
  7.445453E-0001 -1.444375E+0000
  4.965805E-0002  1.233954E-0001
 -8.518564E-0001  2.330393E+0000
 -2.287914E+0000  2.240967E+0000
  8.189541E-0001  2.566426E+0000
  1.098441E+0000  1.864131E+0000
 -8.072957E-0001 -8.845490E-0001
 -1.260964E+0000 -2.459975E+0000
 -4.342771E-0001 -9.763952E-0001
  1.041363E-0001  1.573664E+0000
 -4.897682E-0001  2.112405E+0000
 -5.478701E-0001  1.368295E+0000
  5.746004E-0001  1.536957E+0000
 -2.222773E-0002  2.435548E+0000
 -9.743294E-0003  1.555163E+0000
 -2.987239E+0000  1.187539E+0000
  1.010998E+0000  3.927555E-0001
  2.232656E+0000  6.583287E-0002
  8.161907E-0001  1.292164E+0000
 -1.982156E+0000  9.083124E-0002
 -7.312269E-0001 -3.016839E-0001
  1.630421E+0000  1.443152E+0000
 -1.095329E+0000  4.305218E+0000
 -1.317504E+0000  3.481691E+0000
 -1.638143E-0001  3.205036E+0000
 -9.822231E-0001  1.577767E+0000
  1.410043E+0000  1.225713E+0000
  1.348187E-0002  1.883112E+0000
 -1.078941E+0000  9.275791E-0001
 -8.324923E-0001  9.334387E-0001
 -1.916788E+0000  6.833253E-0001
  2.985891E-0001 -2.101962E+0000
  3.357606E+0000 -3.771376E-0001
  9.797077E-0001  3.626883E-0001
 -2.007393E+0000 -5.026149E-0001
 -1.474555E+0000 -3.546040E-0001
  1.780302E-0001 -9.428924E-0001
  1.669933E+0000 -2.172315E+0000
  4.359302E+0000 -2.211724E+0000
  5.327011E-0001 -7.026193E-0001
 -2.215094E+0000 -1.352195E-0001
 -1.826698E+0000 -2.475015E-0001
  3.847734E-0001 -8.148187E-0002
  1.444009E+0000  1.110743E+0000
 -1.122513E+0000  7.963841E-0001
 -9.763267E-0001 -1.857966E+0000
  9.197126E-0001 -1.424106E+0000
  1.415314E+0000  2.421575E-0001
  2.505532E-0001  7.071995E-0001
  2.560786E+0000  8.938128E-0001
  7.829777E-0001  9.839374E-0001
  1.259940E+0000 -5.716621E-0001
  5.689835E-0001 -4.927113E-0001
 -5.941290E-0001  3.986512E-0002
  4.714836E-0001 -2.207982E-0002
 -1.663035E+0000 -3.651734E-0001
  7.425549E-0001 -5.983533E-0001
  1.622170E+0000  6.807538E-0001
  1.730817E+0000  1.918241E+0000
  2.853040E-0001  1.589100E+0000
  9.219722E-0001  3.305784E-0001
  4.127280E-0001  3.476946E+0000
 -9.028806E-0002  2.511271E+0000
  5.355979E-0001  2.549833E+0000
  1.300194E+0000 -7.223882E-0001
  2.212093E+0000  9.732082E-0001
 -1.385594E+0000  7.476342E-0001
 -5.808746E-0001 -1.113610E+0000
 -9.744376E-0001  4.483652E-0001
 -5.074791E-0001  2.999035E-0001
  1.170795E+0000 -1.399484E-0001
 -2.196347E+0000  5.572500E-0001
 -1.880835E+0000  1.608216E-0001
 -2.976741E-0001 -1.098829E+0000
  2.351297E+0000 -9.280298E-0001
  1.058786E+0000  1.588629E+0000
  8.282798E-0002  1.193811E+0000
  6.953687E-0001  8.205789E-0001
 -3.637925E-0002  1.766693E+0000
 -1.829639E+0000  1.876755E+0000
 -1.743496E+0000  2.368569E-0001
  2.814893E-0001  9.810537E-0001
 -1.078158E+0000  2.159962E-0001
  3.178729E-0001 -3.667483E-0001
 -2.094417E+0000 -2.775142E+0000
 -2.184818E+0000 -2.697397E+0000
 -8.691280E-0001  2.481856E-0001
 -1.355119E+0000 -9.146063E-0001
  8.382549E-0001 -2.456676E+0000
 -1.317217E+0000 -1.935318E+0000
 -8.723851E-0001 -1.749739E+0000
  1.724122E+0000 -7.889524E-0001
  2.241796E+0000 -3.368842E-0001
  4.049647E-0001  1.771858E+0000
 -2.151086E+0000  2.164865E+0000
 -6.362119E-0001  5.352675E-0001
 -4.852442E-0001  5.005333E-0001
 -1.627652E+0000 -1.052943E+0000
  1.222036E+0000 -1.847557E+0000
  2.535503E+0000 -3.907206E-0003
  3.511565E-0001  2.669499E+0000
 -2.356587E+0000  1.575711E+0000
 -1.741893E+0000  1.049247E+0000
  2.969002E-0001  6.588840E-0001
 -3.878004E-0002 -2.275899E-0001
  6.594191E-0001  8.458591E-0001
  1.014973E+0000  8.076555E-0001
  2.563913E-0001  1.949190E+0000
 -2.462382E+0000  1.723921E+0000
 -1.816873E-0001  2.844492E-0001
  9.432749E-0001  2.685683E+0000
  6.989440E-0001  2.992517E+0000
 -2.518882E+0000  2.672181E+0000
 -6.592360E-0001 -5.499756E-0001
  8.714419E-0001 -2.225209E-0001
  2.429932E-0001 -2.001448E-0002
 -1.983822E+0000  1.728203E+0000
 -7.670298E-0001  6.524153E-0001
  1.027724E+0000  1.171678E+0000
 -1.223635E+0000  1.760197E+0000
 -1.817431E+0000  9.561044E-0001
  8.197305E-0002  2.112828E+0000
 -5.768961E-0001  9.330643E-0001
  8.357499E-0001  1.607366E+0000
 -7.245291E-0002  3.935869E-0001
 -4.169721E-0001  1.803073E-0001
  1.193962E+0000 -9.827150E-0001
 -6.075156E-0001 -2.647215E-0001
 -1.523710E+0000 -4.441783E-0001
  2.328225E-0001 -1.251247E+0000
  4.009814E-0001 -3.069660E-0001
  3.119730E-0001 -1.448516E+0000
  2.709948E-0001 -1.927757E+0000
  6.869862E-0001  5.532506E-0001
  7.128560E-0002  7.893611E-0002
  9.226010E-0001  1.134980E+0000
  1.979062E-0001  1.042130E+0000
  2.357686E-0001 -4.710074E-0001
  5.024157E-0001 -2.358716E+0000
 -3.499599E-0001 -2.943725E+0000
  3.504806E-0001 -3.325848E+0000
  8.178075E-0001 -8.360041E-0001
 -3.840836E+0000 -4.078018E-0001
 -3.687014E+0000 -2.171692E+0000
 -1.265764E+0000 -4.629116E-0001
 -5.102404E-0002  1.023190E+0000
  3.015978E-0001  7.289016E-0001
 -2.646198E+0000 -4.842691E-0001
 -1.529209E+0000 -1.128759E+0000
  8.885272E-0001 -2.760486E-0001
  9.786822E-0001  1.465974E+0000
 -8.211057E-0001 -4.730235E-0001
  2.162667E-0003 -1.177654E+0000
 -1.147598E+0000  1.056351E+0000
 -1.053426E+0000 -5.638574E-0001
  1.877849E+0000 -2.544208E-0002
  8.043473E-0001 -7.685395E-0001
  7.545371E-0001 -1.428801E-0001
 -1.920380E+0000  1.454081E+0000
 -6.412401E-0001  6.618743E-0002
  1.712250E+0000 -2.412474E-0001
  8.445483E-0001 -1.159710E-0001
 -7.074269E-0002  2.317636E-0001
 -2.138406E-0001 -1.292507E+0000
  2.720583E-0001 -7.937264E-0001
 -3.865820E-0002 -9.537224E-0001
 -8.135143E-0001 -1.925322E+0000
  1.048888E+0000 -2.346440E+0000
  5.067262E-0001 -1.289043E+0000
 -1.406011E+0000 -4.391292E-0001
 -4.208665E+0000  1.754273E+0000
 -2.563705E+0000  9.474903E-0001
  1.513537E+0000  2.603798E-0001
  5.125873E+0000  1.643389E+0000
 -7.421811E-0001  1.757466E+0000
 -1.982512E+0000  4.399385E-0001
 -9.193340E-0001 -5.765866E-0001
  2.046738E+0000 -1.523600E+0000
  2.032446E+0000 -1.782634E-0001
  3.704852E-0001 -1.206240E+0000
 -1.394287E+0000 -5.234817E-0001
 -2.517824E+0000 -4.871465E-0001
 -2.563421E+0000 -1.049427E+0000
 -9.722625E-0001 -5.311316E-0001
  6.944023E-0001  2.449052E+0000
  4.814413E-0001  7.852448E-0001
 -1.545067E+0000 -7.101903E-0001
  1.368234E+0000 -4.341935E-0001
  1.522182E+0000 -2.790510E-0001
  5.993840E-0001 -8.899945E-0001
 -1.910187E-0001  3.946139E-0001
 -2.269769E+0000 -1.530034E+0000
  2.317677E-0001 -4.419623E-0001
  1.514954E+0000  6.865136E-0002
 -2.031798E+0000 -1.209075E-0001
 -2.282682E-0001 -3.668840E-0001
  1.613913E-0002 -2.271462E-0001
 -5.405119E-0001 -1.868813E-0001
 -4.090006E-0001 -1.005545E+0000
  2.604950E-0001 -1.624510E+0000
  5.188486E-0001 -2.668473E+0000
  2.249322E-0001 -1.818992E+0000
  6.789784E-0001 -1.536294E+0000
  1.557028E-0001  1.473793E-0001
 -2.798187E-0001  2.658494E-0002
 -6.966903E-0001  1.032970E-0002
 -5.994999E-0001 -1.344690E+0000
  2.196464E+0000 -1.164394E+0000
  3.250548E-0001 -2.093562E+0000
 -1.624399E+0000 -2.334972E+0000
 -1.427859E+0000 -1.357729E+0000
 -1.768683E+0000  5.192531E-0001
 -7.988501E-0001 -1.011178E-0001
  2.999287E-0001 -8.905379E-0001
  1.324337E+0000  1.326434E+0000
  1.464950E+0000  2.016398E+0000
  9.779502E-0001  8.453028E-0001
 -2.177749E-0001 -9.689282E-0001
  6.013397E-0001  8.335165E-0001
  2.140953E+0000  4.895782E-0001
 -2.346902E-0001 -5.019589E-0001
 -1.800249E+0000 -4.336550E-0001
 -6.245009E-0001 -1.939331E+0000
  1.280261E+0000 -9.126714E-0001
 -3.497059E-0001  1.407159E+0000
 -1.548618E+0000  1.085781E+0000
 -6.656251E-0001  4.771620E-0001
 -1.342015E+0000  6.148017E-0001
  6.934665E-0001 -8.789180E-0001
  1.691113E+0000  1.351498E-0001
  1.920827E-0001  1.637788E-0002
 -9.740513E-0001 -1.671230E-0001
 -4.959695E-0001 -2.028074E+0000
 -6.016173E-0001 -2.338360E+0000
 -1.312378E+0000 -8.506497E-0001
 -1.301588E+0000  1.416903E-0001
  1.955571E+0000 -5.147530E-0001
  3.177174E+0000  2.707904E-0001
  9.810266E-0001  3.440148E-0001
 -2.347365E+0000  2.425232E+0000
  1.793831E-0001  8.828555E-0001
  5.458313E-0001  2.022875E+0000
 -1.484456E-0001  1.974397E+0000
 -9.787750E-0002  2.241787E+0000
 -3.355570E-0001  2.325557E+0000
  1.472123E-0001  7.182637E-0001
  1.092941E+0000  8.901783E-0001
  1.447693E+0000  2.240229E+0000
  1.346818E+0000  2.415812E+0000
 -2.813482E-0001  6.053865E-0001
  7.472685E-0001 -3.938204E-0001
  1.219025E+0000 -1.625048E-0001
 -3.749977E-0001  8.246701E-0001
 -1.495758E+0000 -6.011042E-0001
 -2.538282E+0000 -6.955645E-0002
 -5.187907E-0001 -1.596318E+0000
 -3.577219E-0001 -3.316453E-0001
  1.000907E+0000  5.377153E-0001
 -2.802537E+0000  8.196972E-0001
 -1.696848E+0000 -7.357908E-0001
  1.597277E+0000 -5.510130E-0001
  1.262148E+0000 -2.407816E-0001
  4.304148E-0001  1.134606E+0000
 -3.118572E+0000  6.668859E-0001
 -1.608190E+0000  1.228130E+0000
  3.806577E-0001  1.561577E+0000
  1.775786E+0000  2.558159E+0000
  9.696404E-0001  8.676645E-0001
  2.848759E-0001 -8.588393E-0001
 -1.933447E-0001 -2.079258E+0000
  4.502117E-0001 -4.408267E-0001
  6.716994E-0003 -2.500619E+0000
 -3.754455E-0001  1.608186E+0000
 -1.161320E+0000  1.547274E+0000
 -1.953027E+0000 -9.775747E-0001
  1.095152E+0000  3.518912E-0002
  2.672109E+0000  1.791693E+0000
  1.908788E+0000  1.123736E+0000
 -1.395771E+0000  6.492897E-0001
 -3.935870E+0000  3.898982E-0001
  3.747431E-0001  1.111977E-0001
  1.351484E+0000  2.008309E-0001
  2.170565E+0000 -1.618671E+0000
 -5.480308E-0001 -9.159366E-0001
 -2.524392E+0000 -9.196724E-0001
 -2.172160E+0000 -2.554874E-0001
  1.757490E-0001  2.309290E+0000
  1.186993E+0000  1.262466E+0000
  4.522626E-0001 -2.599166E-0003
 -4.156082E-0001  5.627791E-0001
 -1.126209E+0000  2.031091E+0000
 -1.486630E+0000  1.014997E+0000
  1.242382E+0000 -1.197636E-0001
  2.550755E+0000  5.157927E-0001
  1.097021E+0000  1.115652E+0000
 -7.811684E-0001 -1.550883E-0001
  4.764189E-0002 -9.748529E-0003
 -1.612154E-0001 -9.693194E-0001
  1.296436E+0000 -9.970982E-0004
  1.757651E+0000  1.295841E-0001
  4.788905E-0001 -1.400908E+0000
 -3.717976E-0001  5.567591E-0001
 -1.797808E+0000 -9.379707E-0001
  1.438725E+0000 -2.140808E+0000
  4.765897E+0000 -4.799744E-0001
 -4.430935E-0001  1.751292E-0001
 -4.444434E+0000 -7.601246E-0001
  9.592575E-0002 -1.881877E+0000
  2.747813E+0000 -4.169078E-0001
 -1.225072E-0002  7.447725E-0001
 -1.155513E+0000  2.144176E+0000
 -2.670812E+0000 -2.721780E-0001
 -1.311552E+0000 -2.146260E-0001
  1.140872E+0000 -2.631223E-0001
  1.826365E+0000 -8.446544E-0001
 -6.600352E-0001 -3.637233E-0001
 -2.955875E+0000 -3.613212E+0000
  1.837421E+0000 -3.445306E+0000
  1.047944E+0000 -1.696883E+0000
 -2.156998E+0000 -2.001964E+0000
 -1.586361E+0000 -1.693793E+0000
  1.773205E+0000 -3.998313E-0001
 -4.169019E-0001 -1.359327E+0000
 -2.366326E-0001 -5.927304E-0001
 -1.420649E+0000  8.559160E-0001
  2.437898E-0001  1.234371E+0000
 -2.406963E-0001 -6.812387E-0002
 -1.463376E+0000 -1.542592E+0000
  2.863780E-0001 -1.070651E+0000
 -7.179020E-0001 -1.839971E+0000
  4.964613E-0001 -3.145199E-0001
 -4.593172E-0001  2.551999E-0001
  1.102169E+0000  1.785729E+0000
 -5.761205E-0001  5.081622E-0001
 -2.547593E+0000 -5.006914E-0001
  3.982808E-0001 -2.913577E-0001
  2.110107E+0000  1.528267E+0000
  2.303564E+0000  7.497255E-0001
 -7.883153E-0001  4.669347E-0002
 -5.284411E-0001  1.438452E+0000
 -9.516407E-0001  1.387739E+0000
  1.577062E+0000  4.091455E-0001
  9.144855E-0001 -1.100257E+0000
  9.054818E-0003  1.251560E+0000
 -2.079227E+0000 -3.378705E-0001
 -1.370979E+0000  4.361205E-0001
 -1.360978E+0000  1.166408E+0000
 -1.501733E+0000  1.907937E+0000
 -1.760903E+0000  7.942879E-0001
 -2.099519E+0000 -1.722131E+0000
  4.766780E+0000  3.584202E-0001
  2.009298E+0000  8.575139E-0001
  5.945430E-0001  6.750186E-0001
 -4.135962E+0000 -8.523409E-0001
 -1.553153E+0000 -4.739626E-0001
  4.748926E-0001 -6.248477E-0001
  2.717314E-0001  9.486643E-0001
 -1.596646E+0000 -1.916423E-0001
  2.970676E-0001  5.297434E-0001
  2.141511E+0000  1.338515E+0000
  1.767644E+0000 -5.078778E-0001
 -3.161949E+0000  2.967088E-0001
 -2.485480E+0000 -4.764328E-0001
  2.361814E-0001 -1.840855E+0000
  6.282448E-0001 -6.292769E-0001
  1.033029E+0000  6.605510E-0001
 -8.534535E-0001 -1.600795E-0001
  1.115380E+0000 -4.863934E-0001
  2.156383E+0000  4.106046E-0001
 -9.662423E-0001  1.976082E+0000
 -1.798190E+0000  8.109852E-0001
 -3.216499E-0001  2.110931E-0001
  6.072229E-0002 -5.453649E-0001
  7.679236E-0001 -9.879809E-0001
  1.859743E+0000 -3.190843E-0001
 -1.805080E+0000 -1.256249E+0000
 -2.511806E+0000 -8.923399E-0001
 -3.403530E-0001 -2.425943E+0000
  1.108104E+0000 -1.309229E+0000
 -2.861131E-0001  9.547446E-0001
 -2.803082E+0000 -1.051301E+0000
 -1.215022E+0000 -1.060158E+0000
  1.968849E+0000  5.148431E-0001
  4.469727E+0000  1.089178E+0000
 -4.637982E-0001  4.693066E-0001
 -2.705279E+0000 -2.291782E-0001
  3.900386E-0001 -1.118815E+0000
  7.861891E-0001  3.334095E-0001
 -1.265721E+0000  5.057648E-0001
 -1.272398E+0000  3.878827E-0001
  4.555283E-0001 -2.055119E-0001
 -1.051644E+0000  7.213078E-0001
  3.123628E-0001 -7.262514E-0001
  2.668596E+0000 -5.722934E-0001
 -9.914149E-0001  3.370491E-0001
 -2.286799E+0000  5.526877E-0001
 -3.686595E+0000 -1.970347E+0000
 -1.225258E-0001 -3.892572E-0001
  6.568200E-0001 -1.709932E-0001
 -1.692032E-0001 -3.718027E-0001
 -1.251751E+0000  1.934211E+0000
 -1.200957E+0000  6.786254E-0001
 -8.748600E-0001  1.112358E+0000
  1.437492E+0000  2.396814E+0000
  3.760891E-0001  2.395855E+0000
  7.054306E-0001  1.141354E+0000
  8.777287E-0001  1.239751E+0000
  3.725722E-0001 -3.893382E-0001
  1.224072E+0000  7.035214E-0001
 -1.095762E+0000  4.332696E-0001
  7.236590E-0002  4.930256E-0001
 -2.423392E-0001  1.789094E+0000
 -1.329130E+0000 -4.722583E-0001
  7.784143E-0001 -1.421801E+0000
  8.346512E-0001  4.503563E-0001
  5.685621E-0002  1.607529E+0000
 -2.848952E+0000 -2.686866E-0001
 -2.944830E-0001 -2.462733E+0000
  8.126227E-0001 -2.830391E+0000
  9.138208E-0001 -2.043327E+0000
  1.973694E-0001 -2.238046E+0000
 -1.167954E+0000 -8.548651E-0002
  1.893733E-0001 -1.991172E+0000
 -1.054223E+0000 -1.349638E+0000
 -9.135855E-0001 -6.574968E-0002
 -2.235840E+0000  2.309791E-0001
 -2.190109E-0001  6.188701E-0001
  8.139422E-0001 -8.937750E-0001
 -1.371346E+0000 -9.340946E-0001
 -6.970856E-0001 -2.054357E+0000
 -3.859577E-0001 -2.058551E+0000
  1.841698E+0000 -2.255255E+0000
 -6.552477E-0001 -1.503660E+0000
 -6.872602E-0001 -2.328316E+0000
 -4.551476E-0001 -7.109922E-0001
  6.718436E-0001  5.120166E-0001
  2.486446E-0001  2.880287E-0001
 -6.815549E-0003 -1.064013E-0001
 -6.183542E-0001  1.358500E-0003
  6.638847E-0001  3.535824E-0002
 -4.818791E-0001 -1.790926E-0001
  1.320611E+0000 -9.619198E-0001
 -7.718097E-0001 -1.062283E+0000
  1.162531E+0000 -2.480929E+0000
  1.909527E+0000 -1.261010E+0000
  8.004564E-0001 -1.705724E+0000
  9.607018E-0001 -3.507829E-0001
  9.496553E-0001 -1.571484E+0000
  1.755641E+0000 -1.541495E+0000
  1.527571E+0000 -3.270741E+0000
 -5.426101E-0001 -8.899534E-0001
 -1.396899E+0000 -1.159237E+0000
  1.935652E+0000 -7.565239E-0001
  1.334656E+0000 -3.777460E-0001
  9.778006E-0001  3.676494E-0001
 -9.162183E-0001  2.204684E-0001
 -7.028953E-0002  7.013174E-0001
  6.165209E-0001  2.029279E+0000
 -2.091423E+0000  1.339764E+0000
 -1.242419E+0000 -1.185428E+0000
  1.318625E+0000 -2.611618E+0000
  6.699146E-0001 -1.675526E+0000
  1.477417E+0000 -4.839474E-0001
 -3.972518E-0001 -1.404386E+0000
 -3.620405E-0001 -1.033556E+0000
 -2.636449E+0000  1.084280E+0000
 -2.032368E+0000  2.648774E-0001
 -1.202492E-0001 -3.863380E-0001
  1.484508E+0000  1.971010E+0000
 -4.657393E-0001  1.329540E+0000
 -7.483738E-0001  3.639610E-0001
  1.231290E-0001 -3.377114E-0001
  3.715134E-0001  2.797135E-0001
  5.714549E-0001  1.558468E+0000
 -7.091218E-0001 -1.621751E+0000
 -1.473189E+0000 -3.436287E-0002
  5.626623E-0001  1.994059E-0001
 -6.857936E-0001  8.130817E-0001
  3.023942E-0001 -9.312319E-0002
  9.390733E-0001 -1.965878E+0000
  5.320009E-0001 -5.597055E-0001
 -1.609254E-0001  8.229797E-0001
 -1.423019E+0000  2.815192E-0001
 -5.543681E-0001 -1.786473E+0000
  3.073249E-0002 -4.204436E-0002
  4.208179E-0001 -5.563180E-0001
 -5.258112E-0001 -2.252310E-0001
 -6.377959E-0001  2.087960E+0000
 -1.874253E+0000  1.010407E+0000
 -9.579366E-0001 -2.642740E-0001
  9.991180E-0001  3.842210E-0001
  8.777464E-0001  1.156755E+0000
 -2.034332E+0000  2.306450E+0000
 -2.441854E+0000  1.123254E+0000
  3.196147E+0000 -1.631409E+0000
  2.994919E+0000  1.163516E+0000
  2.046813E+0000 -5.731728E-0002
 -1.593477E+0000 -1.104363E+0000
 -4.514600E-0002  1.697372E+0000
  3.288482E-0001  2.432661E+0000
 -5.673870E-0001  1.428335E+0000
  1.257694E+0000  1.131923E+0000
  1.928219E+0000  7.257916E-0001
  2.204659E+0000  6.857543E-0002
  9.386955E-0001  2.679253E-0001
 -1.175069E-0001 -3.239919E-0001
  9.469439E-0001  5.984837E-0001
  2.392211E-0001  2.300578E+0000
 -2.690933E+0000  1.312073E+0000
 -1.376794E+0000  2.292372E+0000
  7.882029E-0001  1.844041E+0000
  2.682239E+0000  2.054667E+0000
  1.159307E+0000  2.504049E+0000
 -3.778045E-0001  4.494064E-0001
  2.599064E+0000  1.768241E+0000
  1.219261E+0000  1.546599E+0000
 -3.018052E-0001 -3.129609E-0001
  4.709580E-0001 -3.511697E-0001
 -2.020056E+0000  6.643827E-0001
 -1.401375E+0000 -8.260362E-0001
  1.151624E+0000 -1.118489E+0000
  4.107888E-0001 -9.443325E-0001
  3.352339E-0001 -9.774490E-0002
  6.461857E-0001 -1.952911E+0000
  1.788823E+0000 -9.304737E-0001
 -2.558602E-0001 -1.197075E+0000
 -9.423258E-0001  2.892931E-0001
 -9.346028E-0002 -3.785717E-0002
  3.825650E+0000  1.752007E+0000
  7.724164E-0001  2.325102E+0000
 -9.321290E-0001 -1.525576E+0000
 -1.273407E-0001 -7.059004E-0001
 -2.500707E-0001 -4.489211E-0002
 -1.495565E-0001  1.577461E+0000
  4.810522E-0001  1.162000E+0000
  2.592225E+0000  6.903137E-0001
  1.708084E+0000  2.222060E-0001
  1.811182E+0000  5.498062E-0001
 -5.030987E-0001  1.020526E+0000
 -7.927876E-0001  7.080925E-0001
  1.235040E+0000  7.044166E-0001
 -7.153334E-0001 -2.261262E-0001
 -1.734053E+0000 -7.142375E-0001
 -4.708304E-0001 -1.424592E+0000
  1.085827E+0000 -1.175940E+0000
 -1.067196E+0000  8.628827E-0001
 -7.536351E-0001 -1.050261E+0000
 -1.058804E+0000 -6.365373E-0002
 -1.913901E+0000 -2.506038E+0000
 -1.530258E+0000 -1.947292E+0000
  1.611101E+0000 -3.170378E+0000
  3.119952E+0000 -3.028633E+0000
  3.293952E-0001  6.543456E-0003
 -2.014099E+0000  1.829941E+0000
 -1.304211E+0000  6.164772E-0001
 -8.296344E-0001  8.481311E-0002
 -5.105598E-0001  1.169645E+0000
  2.137956E-0002 -1.347596E+0000
 -5.324515E-0001 -4.838674E-0001
 -1.520094E+0000 -2.025458E+0000
 -1.495452E-0001  2.936349E-0001
  6.233844E-0001 -7.879129E-0001
  1.734216E-0001 -1.431193E-0001
 -7.141576E-0001 -1.387706E+0000
  1.653616E-0001 -1.957079E+0000
 -7.590994E-0001  9.723918E-0001
 -2.540173E+0000  3.106026E+0000
 -2.340427E+0000  2.355906E+0000
 -2.228456E-0001 -1.110649E-0001
  1.798646E+0000 -3.398289E-0001
 -5.114120E-0002 -2.916301E+0000
 -8.142284E-0001 -2.227097E+0000
  1.005912E+0000 -8.964109E-0001
  3.787580E-0001 -1.391407E+0000
  1.255885E+0000 -1.853539E+0000
  8.534928E-0001 -1.235403E+0000
 -2.881368E+0000  1.173533E+0000
 -1.223199E+0000 -1.216351E+0000
  1.759035E+0000 -1.172845E+0000
  1.526566E+0000 -1.635323E+0000
 -3.292071E-0001 -9.314000E-0001
  3.685229E-0001 -2.678461E+0000
  1.122789E+0000 -2.370856E-0001
  9.389727E-0001  1.371003E-0001
 -7.905411E-0001 -1.636762E-0001
  6.716249E-0001 -2.048974E+0000
  1.891930E-0001 -1.241528E+0000
  1.958630E+0000  3.480146E-0001
  1.794673E+0000  3.341304E-0001
  8.973642E-0001  6.933061E-0001
 -7.667345E-0001 -3.772210E-0001
  9.452462E-0001 -1.405655E-0001
 -1.294148E+0000  3.036924E-0001
 -7.743345E-0001 -8.710988E-0001
 -7.054362E-0001  5.551533E-0001
 -3.059393E-0003  2.236733E+0000
 -7.262856E-0001  3.973730E-0001
  4.243994E-0001  1.122879E+0000
  5.535181E-0001  5.765702E-0001
 -9.588770E-0001  9.997894E-0002
  2.114997E+0000  9.430903E-0001
 -6.382665E-0001  4.009125E+0000
 -1.369818E+0000  1.478227E+0000
 -1.391775E+0000  1.484741E+0000
 -2.858354E-0001  4.954501E-0001
  1.790183E+0000 -4.822737E-0001
  3.587854E+0000  2.676859E+0000
  3.237288E-0001  3.756130E-0001
 -2.404352E+0000  1.539859E+0000
 -8.766602E-0001  1.458640E-0001
  1.340072E+0000 -1.161666E-0001
  1.691586E+0000  2.267632E+0000
  1.168921E+0000  1.345829E+0000
 -1.515371E+0000  1.172681E+0000
  2.044510E+0000 -2.263069E+0000
  4.067326E+0000 -1.114389E+0000
  1.514672E+0000 -3.259844E-0001
 -1.411622E+0000 -1.700756E+0000
 -6.104622E-0001 -1.860111E+0000
  2.229897E+0000 -1.190630E+0000
  2.206486E+0000  2.999082E-0001
  9.821481E-0001 -7.316043E-0001
 -5.636027E-0001 -1.013037E+0000
 -9.703798E-0001 -2.085994E+0000
  8.618500E-0001 -1.002546E+0000
  2.838423E-0001  4.562424E-0001
 -3.028411E+0000 -1.730673E-0001
 -1.036478E+0000 -1.773783E+0000
  8.207722E-0001 -1.246281E+0000
  1.084197E-0001  5.467915E-0001
 -1.107484E+0000 -2.799184E-0001
 -1.573511E+0000 -1.736824E-0001
 -1.133980E+0000  3.178391E-0002
  3.303962E+0000  1.746680E+0000
  1.778650E+0000  1.945575E+0000
 -6.861476E-0001  1.758615E+0000
 -7.274463E-0001  1.475999E-0001
  2.331009E+0000 -2.122127E-0001
  1.133777E+0000  1.069553E+0000
 -2.592879E+0000  8.534265E-0001
 -2.947427E+0000  2.310116E+0000
  1.405530E-0002  6.014927E-0001
  9.292410E-0001  1.946520E-0001
  1.147549E+0000  6.918395E-0001
  1.314987E+0000  6.926094E-0001
  6.040625E-0001 -7.071097E-0001
  1.712847E+0000 -6.731014E-0001
  1.159918E+0000 -3.608901E-0001
 -9.440646E-0001 -5.159579E-0001
 -3.098623E+0000  7.914916E-0001
 -2.805953E+0000  1.868289E+0000
  5.224071E-0001 -5.115415E-0001
  3.165746E+0000  5.716796E-0001
  2.367975E-0001 -1.654966E+0000
 -2.155923E+0000 -2.190452E+0000
 -2.865599E+0000 -2.402878E+0000
 -9.852304E-0001 -1.013592E+0000
  9.704747E-0001  4.557272E-0001
  2.448721E+0000  4.390014E-0001
  6.052351E-0001 -4.405867E-0001
 -1.141409E+0000  8.621346E-0001
 -1.420362E+0000 -6.483029E-0001
 -1.433612E-0001 -1.383611E+0000
 -6.345101E-0001 -1.068413E+0000
 -8.191475E-0001  1.649307E+0000
 -4.636820E-0001  5.052152E-0001
  5.129345E-0001  6.608586E-0002
  1.414524E+0000  1.001342E+0000
 -1.451592E+0000  1.036783E+0000
  3.118566E-0001 -1.490011E+0000
  2.051705E+0000 -1.590291E+0000
  4.682744E-0001 -4.523400E-0002
 -3.114408E+0000 -5.309175E-0001
 -1.589349E+0000 -2.181999E+0000
 -2.200891E+0000 -1.251345E+0000
  4.488861E-0001  5.588310E-0001
  2.616445E-0001  4.335844E-0001
  1.772437E+0000  7.914687E-0002
  1.825714E+0000  3.135421E-0001
 -6.600687E-0001 -3.197019E-0001
 -1.001999E+0000 -4.959996E-0001
 -8.940621E-0001  5.150296E-0001
 -1.101904E+0000 -1.073804E+0000
  1.084110E-0002  4.422588E-0002
  6.761280E-0001 -1.592783E-0001
 -2.219323E+0000  1.415301E+0000
 -3.061560E-0001 -1.942428E+0000
  2.375903E+0000  2.579544E-0001
  1.970870E+0000  8.757711E-0001
 -1.211157E+0000 -4.942973E-0001
  6.412365E-0001 -1.213628E+0000
  3.668679E+0000  5.177447E-0001
 -9.377636E-0001  8.386260E-0001
  1.659372E-0001 -1.380797E+0000
 -8.741311E-0001  9.968562E-0001
 -1.573247E+0000  1.902310E+0000
 -6.217687E-0002  1.378511E+0000
  8.910508E-0001  2.947873E+0000
  7.412161E-0001  3.012068E+0000
 -4.830025E-0001  2.772177E+0000
 -2.994226E-0002 -1.930449E-0001
 -1.434815E+0000  6.167590E-0001
  3.147319E-0002  2.471494E+0000
 -9.312546E-0001  1.584868E+0000
 -3.023632E-0001  4.128192E-0001
  1.553443E-0001 -1.218895E+0000
  1.485928E+0000 -1.821043E+0000
  7.312382E-0001 -2.278862E+0000
 -8.091987E-0001 -2.170971E+0000
 -1.072933E+0000 -2.233315E+0000
 -1.611966E-0001 -4.090366E-0002
  4.206948E-0001  2.575723E-0001
  4.024690E-0002  2.959870E-0001
  1.565019E+0000  1.426215E+0000
  2.788055E-0001  1.932686E+0000
 -7.150461E-0001 -5.616160E-0002
  5.275653E-0001 -2.197430E+0000
  1.425165E+0000 -4.220863E-0001
 -1.967992E+0000 -8.327818E-0001
  1.481356E+0000 -2.385118E-0001
  1.033789E+0000 -6.936112E-0001
 -9.589409E-0001  1.308623E-0001
 -1.222837E+0000 -1.509765E+0000
  8.042147E-0001 -1.809928E+0000
  1.187814E+0000 -1.049992E+0000
 -9.196412E-0001 -1.234754E+0000
 -3.012469E+0000 -8.906226E-0001
 -2.445518E+0000 -5.521696E-0001
 -1.818797E+0000 -4.362563E-0002
  2.695321E-0001 -1.234868E+0000
 -1.642527E-0001 -1.867872E+0000
 -1.004877E+0000 -3.222993E-0002
 -8.076203E-0001 -7.204738E-0001
  4.558441E-0001  6.435476E-0001
  2.300558E-0001 -1.220685E+0000
  2.226415E+0000  1.250258E+0000
 -1.322098E-0001  9.100888E-0001
  9.621458E-0001  6.379489E-0001
  1.779061E-0001  8.141956E-0001
 -1.585928E+0000 -3.993565E-0001
  8.163317E-0001 -9.588612E-0001
  1.321269E+0000 -1.776234E+0000
 -1.219740E+0000 -2.566536E+0000
  6.847937E-0001 -1.485601E+0000
 -1.839625E+0000 -5.345634E-0002
 -2.410341E+0000 -3.457193E-0001
  3.682047E-0001 -7.104678E-0001
 -9.519250E-0001 -2.113360E+0000
 -3.895246E-0001 -1.196968E+0000
  2.072101E-0001 -2.434639E+0000
  8.438039E-0001 -2.334419E+0000
 -2.597549E-0001 -1.040138E+0000
  1.835152E+0000 -3.739611E-0001
 -1.151205E+0000  6.811157E-0001
 -9.134550E-0001  9.821630E-0002
  2.341903E+0000 -4.028841E-0001
  2.915338E+0000  1.797706E+0000
  8.602046E-0001 -8.027559E-0001
 -2.316564E+0000 -2.529346E+0000
 -4.456019E-0001 -8.973831E-0001
  4.597131E-0001 -2.075430E+0000
  1.229494E+0000 -1.137483E+0000
  5.494404E-0001 -6.138887E-0001
  4.595363E-0001 -1.530596E+0000
  9.285758E-0002 -5.068090E-0001
 -5.643463E-0001 -1.094772E+0000
 -6.730480E-0001 -6.777187E-0001
 -1.009676E+0000  2.241784E+0000
 -2.136629E-0001  1.425676E-0001
  3.042029E+0000  2.414558E+0000
 -9.268960E-0001  2.273502E+0000
 -2.688789E+0000  1.137683E+0000
 -1.298115E+0000  2.588017E-0001
 -1.297014E-0002 -2.776483E+0000
  3.570817E+0000 -2.341111E+0000
  4.081609E+0000 -1.384534E-0001
  2.071745E-0001  2.970017E-0002
 -3.464265E+0000 -2.766959E-0001
 -2.143511E+0000 -8.418701E-0001
  8.228819E-0001 -8.764862E-0001
  3.001414E-0001 -7.165249E-0002
 -2.176201E+0000 -5.749920E-0001
 -1.411326E-0001 -1.788151E+0000
  5.184510E+0000 -2.282202E+0000
  1.076569E+0000 -1.224672E+0000
 -8.529191E-0001 -2.650576E-0001
  4.374597E-0001 -2.134341E-0001
  8.831047E-0001  9.990997E-0001
  2.643198E+0000  1.923445E+0000
 -1.138975E+0000  2.640162E+0000
 -1.760420E+0000 -1.345620E+0000
  1.526409E+0000 -2.293216E+0000
 -2.412380E-0001 -1.897231E-0001
 -3.658600E+0000 -6.002539E-0001
 -4.664930E-0001 -8.256701E-0001
  3.584493E+0000 -6.488329E-0001
  2.278989E+0000  9.863546E-0001
 -4.505570E-0001 -1.941274E-0001
 -1.912387E-0001 -1.640212E+0000
 -7.842106E-0001 -2.176788E+0000
  2.436088E+0000 -6.239870E-0001
  6.615347E-0001  8.989564E-0001
 -1.672226E+0000  1.286998E+0000
 -2.294302E+0000  3.130095E-0001
 -7.017425E-0001 -3.792900E-0001
  5.740497E-0001 -4.074241E-0001
  4.218669E-0001  7.212529E-0002
  1.046252E+0000 -1.706344E+0000
  1.937784E+0000 -9.815794E-0001
  3.736743E-0001 -1.037881E+0000
 -5.450583E-0002 -1.158155E+0000
 -6.158955E-0001 -4.721429E-0001
  2.455484E-0001 -5.460941E-0001
  6.904827E-0001 -1.592677E+0000
 -1.342347E+0000  1.822857E-0001
 -1.706516E+0000 -8.696302E-0002
  1.901131E+0000 -1.974505E+0000
  2.371716E+0000 -1.547079E+0000
  1.744838E-0001  1.139064E+0000
 -1.917962E+0000  8.726064E-0001
 -6.460975E-0001  7.874602E-0002
  1.171781E+0000  1.002903E-0001
  2.690604E+0000 -8.378939E-0001
  1.352191E+0000 -2.132285E+0000
 -2.068618E+0000 -3.349892E+0000
 -1.192789E+0000 -1.651007E+0000
  1.487585E+0000 -8.160285E-0001
  1.548121E+0000  1.006212E+0000
  1.144868E+0000  1.584176E+0000
  6.945269E-0001 -3.996477E-0001
 -4.042136E-0001 -4.208213E-0001
 -2.711866E-0001 -3.401633E+0000
  3.534067E+0000 -9.040703E-0001
  2.593539E-0001  1.065425E+0000
 -4.825191E+0000 -1.230320E+0000
 -1.804963E+0000 -4.427765E-0001
  2.528232E+0000  6.197310E-0001
  1.812747E+0000  6.822431E-0001
  3.134270E-0001  1.994837E+0000
 -3.294693E+0000  1.835497E+0000
 -7.836894E-0001 -4.978912E-0001
  6.521066E-0001 -2.589583E-0001
  1.557998E+0000  7.231630E-0001
 -3.563153E-0001  1.327494E-0001
 -2.679986E-0001 -6.829040E-0001
  2.132380E+0000  4.752177E-0001
  5.329508E-0001  3.301023E-0001
 -6.114905E-0001 -5.646387E-0001
 -5.170743E-0001 -2.509013E+0000
 -5.386023E-0001 -4.335153E-0001
 -1.913880E-0001  1.271644E+0000
 -3.331208E+0000  7.891232E-0001
  4.523342E-0001  1.310733E-0001
  2.367378E+0000  3.232501E-0001
  1.785353E+0000  1.999679E+0000
 -6.123729E-0002  1.476542E+0000
  1.380676E+0000  1.290759E+0000
  1.281898E+0000  1.966855E+0000
 -5.523624E-0001  2.847659E-0001
 -1.218209E+0000  5.400961E-0002
  1.815858E-0001 -1.527209E+0000
  2.713538E+0000 -1.064504E+0000
 -1.250539E+0000 -1.081962E+0000
  1.937426E-0001 -1.199630E+0000
 -4.093077E-0001 -1.339496E+0000
 -7.271507E-0001  6.205472E-0001
 -1.309436E+0000  1.515586E+0000
 -1.320472E+0000  1.220926E+0000
  4.823683E-0001 -3.129885E-0001
  1.281526E+0000 -8.796161E-0001
 -1.292685E+0000 -2.013847E+0000
 -1.011949E+0000 -2.677329E+0000
  1.228576E+0000 -2.128681E+0000
  1.251976E+0000  2.420768E-0001
 -6.013392E-0001  7.155448E-0002
 -7.878049E-0001  2.415529E-0001
  2.214407E+0000 -7.344873E-0002
  3.749147E+0000  2.694756E+0000
 -8.601593E-0001  1.469899E+0000
 -8.365593E-0001 -1.401661E+0000
 -1.386563E-0001  4.149125E-0002
  7.535387E-0001 -4.748327E-0003
 -2.186966E-0002  7.487017E-0001
 -2.499373E+0000  5.161773E-0001
 -2.056069E+0000 -2.498140E+0000
  1.873099E+0000 -1.524772E+0000
  1.515380E+0000  1.948510E+0000
  7.446274E-0001  1.397085E+0000
 -1.235903E+0000  5.404109E-0001
  2.826900E-0001 -2.114686E+0000
  5.661148E-0001 -1.973139E+0000
 -6.242026E-0001 -5.520215E-0001
 -1.814116E+0000 -4.802199E-0001
  5.254870E-0001  1.028766E-0002
 -1.230873E-0001 -3.145947E-0001
  7.163267E-0001  1.291152E+0000
 -1.607117E+0000  2.542062E+0000
 -1.695918E+0000  1.162399E+0000
 -1.143574E+0000  1.018049E+0000
  7.536198E-0001 -6.902459E-0001
  2.406260E+0000  9.524217E-0001
 -3.640982E-0001  6.876713E-0001
 -6.214134E-0001 -1.644617E-0001
  1.257666E+0000 -1.069744E+0000
  2.183390E+0000 -1.237970E+0000
  1.021991E+0000  5.094991E-0001
 -1.919683E+0000  1.880244E+0000
 -1.386716E+0000  9.757664E-0001
 -1.680626E-0001  1.207044E-0001
  1.511809E+0000  1.102611E+0000
  6.140714E-0001  1.041717E+0000
  2.272633E-0002 -5.815035E-0001
 -4.282477E-0001 -1.709019E+0000
 -1.094130E+0000 -1.641209E+0000
 -2.047705E+0000  2.477520E-0002
 -5.108410E-0001 -1.095160E+0000
  9.615459E-0001 -1.649515E+0000
  2.070572E+0000 -8.764425E-0001
  2.251299E+0000  6.131130E-0001
  2.402148E+0000 -2.297168E+0000
  2.451361E-0001 -1.173120E+0000
 -1.002640E+0000 -1.316246E+0000
 -1.069472E+0000  1.173655E+0000
 -8.978439E-0001  1.832213E+0000
  7.181433E-0002  2.122249E+0000
  1.239475E+0000  5.910218E-0002
  1.230575E+0000  1.920502E+0000
 -2.430128E+0000  1.081796E+0000
 -2.729975E+0000  8.329892E-0001
 -1.061718E+0000  2.758802E+0000
 -1.979778E-0001  1.969592E+0000
  8.702217E-0001  2.058195E+0000
  1.834052E+0000  1.676730E+0000
 -2.771610E-0001 -2.591689E-0001
  1.806712E+0000 -1.134424E+0000
  2.216143E+0000  1.729909E+0000
 -1.735264E+0000  1.338798E+0000
 -7.825212E-0001 -1.003084E+0000
  2.876427E-0001 -1.350362E+0000
  6.874822E-0001 -1.360453E+0000
 -1.449961E-0001 -2.162605E+0000
 -2.305818E-0001 -2.314835E+0000
 -1.821382E+0000 -2.839057E-0001
 -2.503917E+0000  8.451271E-0001
 -1.328718E-0001  1.825015E-0001
  1.233030E+0000 -6.143086E-0001
  1.368753E+0000  6.240500E-0001
  2.001358E+0000  1.125716E+0000
 -4.752809E-0001 -1.754492E+0000
  2.533033E-0002 -2.660403E+0000
  6.832119E-0001 -1.171291E+0000
 -1.519125E+0000  1.272277E+0000
 -3.326779E-0001  6.248445E-0001
 -1.661355E+0000 -3.091726E-0001
  7.713840E-0002 -1.076207E+0000
  2.466014E+0000  1.236096E+0000
  1.883966E-0001  2.795267E+0000
 -1.670493E+0000  7.115990E-0001
 -9.590073E-0001  3.969622E-0001
  1.108978E+0000  1.102252E+0000
 -2.079246E+0000  2.581663E+0000
 -1.595072E-0001 -1.460147E-0001
 -1.323744E+0000 -1.233839E+0000
  2.242268E+0000 -1.193028E+0000
  1.952939E+0000  1.206069E+0000
 -6.768990E-0001  1.560636E+0000
  1.263923E-0001  1.266764E+0000
  9.279105E-0002 -1.072989E+0000
  2.567785E+0000  1.377028E+0000
  3.288729E-0001  6.387916E-0001
 -1.900445E+0000  4.162823E-0001
 -1.076408E+0000  2.632961E-0001
  6.509314E-0001  1.158867E+0000
  8.316740E-0001 -4.148941E-0001
 -9.010634E-0001  2.436237E-0001
 -2.416735E+0000 -1.328539E+0000
 -2.557755E+0000 -1.053577E+0000
 -2.627388E+0000 -4.616830E-0001
 -1.012352E+0000 -1.455564E-0001
 -1.309660E+0000  1.239914E+0000
 -2.783400E+0000  1.369521E+0000
 -3.045577E+0000  1.367611E+0000
 -1.384406E-0001 -7.362692E-0001
  8.757202E-0001 -5.242135E-0001
  1.069694E+0000 -1.576966E-0001
 -7.571166E-0001  5.990473E-0001
 -1.179541E+0000 -1.828468E+0000
  1.690746E+0000 -1.910507E+0000
  3.872620E-0001 -5.026267E-0001
 -3.215693E+0000 -1.988824E+0000
 -1.206966E+0000 -3.470388E+0000
  5.065829E-0001 -1.784482E+0000
  7.224841E-0001  1.162101E+0000
 -1.886522E-0001  9.423559E-0001
 -1.311163E+0000  2.881678E-0001
  3.290846E-0001  4.781570E-0001
  6.559671E-0001  6.902883E-0001
  1.642281E+0000  4.906644E-0001
  1.102084E-0001 -5.818394E-0001
 -2.421406E+0000  1.304284E-0001
 -1.845105E+0000 -9.738616E-0002
  1.092325E+0000 -9.509965E-0002
  2.091740E+0000  1.297167E+0000
 -6.482239E-0001  7.315554E-0001
 -1.516034E-0001 -4.704687E-0001
 -6.737146E-0001 -1.195264E-0001
 -3.175819E-0001 -1.723226E+0000
 -1.198711E+0000 -7.545741E-0001
 -2.501886E-0001 -2.452896E+0000
  1.881588E-0001  1.809001E-0001
 -1.703339E+0000 -1.208600E+0000
 -1.403444E+0000  4.131507E-0001
  2.527048E-0001  1.353048E+0000
  8.670955E-0001 -1.370421E+0000
  8.530078E-0001 -2.425165E+0000
  2.964041E-0001 -2.971813E+0000
  8.575564E-0002 -1.054500E+0000
  1.410441E+0000  3.391925E-0001
  2.753938E-0001  1.483556E+0000
 -9.291912E-0001  7.461847E-0001
 -5.490582E-0001  2.958843E-0001
  5.813907E-0001  3.212183E-0001
  2.001700E-0001  2.009922E+0000
 -1.113210E+0000  1.559571E+0000
  1.782759E+0000  1.287676E+0000
  1.676153E+0000  2.602870E+0000
  1.018441E+0000  1.516901E+0000
 -7.184350E-0001  5.372005E-0001
 -6.153737E-0001  9.872862E-0001
 -4.912993E-0001  9.191363E-0001
 -1.339779E+0000  7.765699E-0001
 -1.151902E+0000  7.208946E-0001
 -1.122429E+0000  5.989574E-0002
  3.002519E-0001 -4.264127E-0002
 -7.169416E-0001  2.144319E+0000
  2.717238E-0001  1.036245E+0000
  1.947570E+0000  1.619674E+0000
  1.079115E-0001  1.852760E+0000
  7.130912E-0001  1.795403E+0000
 -8.020930E-0002  9.810730E-0001
 -1.958894E+0000 -4.396091E-0001
  2.295768E-0002 -6.728095E-0001
 -1.700841E+0000  1.524414E+0000
 -2.064713E+0000 -1.057693E+0000
  4.104633E-0001  1.014018E-0001
  1.646797E+0000  7.064353E-0001
 -8.789200E-0001  1.158873E+0000
 -9.341167E-0001  5.125098E-0001
 -5.602703E-0001 -2.178174E-0001
 -5.753015E-0001 -2.266768E+0000
  2.853310E-0001 -8.525197E-0001
 -2.834151E-0001 -2.069661E+0000
  3.488749E+0000 -9.720451E-0001
  2.285200E+0000  1.409546E-0001
 -1.563490E+0000 -5.075762E-0001
 -9.070072E-0001 -8.982890E-0001
 -1.296931E-0002 -2.786287E+0000
  2.446242E+0000 -5.963456E-0001
  1.254193E+0000  3.283679E-0001
 -1.287975E+0000 -1.214971E+0000
 -2.338313E+0000 -1.814311E+0000
  1.746122E+0000 -1.168748E+0000
  1.780344E+0000 -9.020985E-0002
 -1.778372E+0000  8.116758E-0001
  6.366364E-0001 -8.453076E-0001
  7.517600E-0001 -2.920366E-0001
  1.052911E-0001 -1.583387E-0001
 -3.639608E-0001 -7.749264E-0001
  1.887299E+0000 -1.008892E+0000
  1.034464E+0000 -1.166861E+0000
 -1.768362E+0000 -1.963374E+0000
 -1.664890E+0000 -1.527355E+0000
 -1.539193E+0000  6.702129E-0002
  1.238772E-0001 -1.305247E+0000
 -3.447158E-0001 -1.238895E+0000
  4.113903E-0001 -1.839091E+0000
  7.182483E-0001 -3.238175E-0001
 -6.278013E-0001  5.282810E-0001
 -1.153326E+0000  4.021019E-0001
 -1.626327E-0001 -5.816625E-0001
 -1.555725E+0000 -7.776977E-0001
  3.439323E-0001 -1.819046E+0000
 -2.018532E+0000  2.294100E-0001
 -9.676267E-0001 -1.104151E+0000
 -1.064518E+0000 -9.702811E-0001
  1.792869E-0001  2.616476E-0002
  2.930319E-0001 -1.466528E-0001
 -2.958189E-0001 -5.537274E-0001
  7.237123E-0002 -1.657105E+0000
  1.058767E+0000 -1.885146E+0000
  1.698789E+0000 -5.108614E-0001
  6.696613E-0002 -9.365131E-0001
 -6.850761E-0001  3.728056E-0001
  3.605412E-0001 -7.949110E-0001
 -9.242586E-0001 -1.324737E+0000
 -2.343190E+0000  1.010616E+0000
 -3.589475E+0000 -1.948742E+0000
 -1.470118E+0000 -7.590342E-0001
 -3.766358E-0001  2.376385E+0000
 -1.309901E+0000  3.606974E+0000
  9.539509E-0001  2.327411E-0001
  1.473559E+0000  2.895411E+0000
  1.310368E+0000  2.343130E+0000
  2.908477E+0000  1.717510E+0000
  5.630169E-0001 -4.582699E-0001
 -5.212332E-0001  4.178056E-0001
 -1.666109E+0000  9.661498E-0001
 -5.891559E-0001 -2.636504E-0001
  9.024686E-0001 -1.213093E+0000
  3.216697E+0000 -1.284851E+0000
  8.179005E-0001 -1.857344E-0001
 -2.033709E+0000 -1.067501E+0000
 -1.188405E+0000 -1.750946E+0000
 -7.734111E-0001 -8.360316E-0001
 -7.808407E-0001  5.054605E-0001
  7.410134E-0001  4.740156E-0001
 -3.084303E-0001  1.200931E+0000
  4.591959E-0001  2.762546E+0000
  2.876639E-0001  1.865869E+0000
  1.501890E+0000  2.348775E+0000
  1.081286E+0000  3.504919E+0000
 -1.200275E+0000  2.110229E+0000
 -5.466517E-0001 -7.999464E-0001
  2.532526E+0000  1.820473E+0000
 -3.456376E-0001  1.533582E+0000
 -1.865410E+0000 -9.678159E-0001
  4.768411E-0001  1.043182E+0000
  9.069867E-0001  1.165737E+0000
  4.780015E-0001  1.032101E+0000
  1.902493E+0000  1.130847E+0000
 -4.239033E-0001  2.183416E-0001
 -7.144972E-0001 -9.919462E-0001
  5.323831E-0001  7.317819E-0001
 -4.300326E-0001  1.335772E+0000
 -4.942531E-0001  5.527261E-0001
  5.783418E-0002  9.782259E-0001
 -1.200783E+0000 -6.232419E-0001
 -1.725974E+0000  9.069815E-0001
 -1.610401E+0000  1.057626E+0000
  4.248943E-0003  1.851136E+0000
 -2.425465E+0000  2.097319E+0000
  2.244052E+0000  1.201410E+0000
  1.277997E+0000  1.394150E+0000
 -8.591793E-0001  7.541760E-0001
 -1.194416E+0000 -1.459772E+0000
  1.177097E+0000 -1.208729E+0000
  5.209690E-0001 -9.091999E-0001
 -1.588721E-0001 -3.079346E-0001
 -1.898422E+0000  6.583345E-0001
 -1.680825E+0000 -6.926307E-0001
 -3.884160E-0001 -9.508868E-0002
  3.095422E-0001  2.516857E+0000
 -2.258287E-0002  1.314067E+0000
  1.018936E+0000  6.941802E-0001
 -1.280678E-0001  7.150887E-0001
  2.912873E+0000  1.569198E+0000
 -3.678655E-0001  1.693027E+0000
 -1.512768E+0000 -6.355556E-0001
 -1.453270E+0000 -1.196098E+0000
  1.478410E+0000 -1.323440E+0000
  2.635685E+0000 -1.270426E+0000
 -1.210172E+0000 -2.375458E+0000
 -1.019169E+0000 -2.353896E+0000
  9.697713E-0001 -5.102418E-0002
  1.637028E+0000  1.847144E+0000
  2.503088E+0000  1.486063E-0001
  9.884961E-0001 -8.431742E-0001
  1.991262E+0000 -8.846406E-0002
  2.019607E-0001  1.664128E+0000
  1.219406E+0000  7.637870E-0001
  4.949874E-0001  8.429920E-0001
  3.097543E-0001  8.158566E-0001
  1.660424E-0001  1.356024E+0000
  6.760256E-0001  8.243989E-0001
 -1.130687E+0000 -7.625555E-0001
  1.902346E-0001  6.479264E-0001
  9.565368E-0001  7.982285E-0001
  7.834665E-0001  5.789277E-0001
 -8.923152E-0001  2.295307E+0000
 -2.040209E+0000  5.075641E-0001
 -2.717587E-0001 -2.016879E+0000
  1.833229E+0000 -3.530307E-0001
 -3.551472E-0001 -8.680529E-0001
 -1.108806E+0000  2.830728E-0001
 -1.702333E+0000 -1.240902E+0000
 -1.657767E+0000  2.629437E-0001
 -1.053913E+0000  4.613107E-0001
  1.501962E+0000  1.479428E+0000
 -4.425562E-0001  7.281119E-0001
 -2.286380E-0001  2.460243E-0001
  1.837551E-0001  1.400593E+0000
 -9.079496E-0001  4.867378E-0001
 -1.519683E+0000 -3.539904E-0001
  4.313644E-0001 -1.257327E+0000
 -6.733300E-0001 -1.024816E+0000
  3.107468E-0001 -1.140081E+0000
 -6.038782E-0001  5.097388E-0001
 -1.111541E+0000 -1.595425E-0001
  7.877519E-0001 -3.809560E-0001
  1.541206E+0000  1.124830E+0000
 -1.311892E+0000  1.286541E+0000
 -6.438360E-0001  8.062134E-0001
 -9.627728E-0004 -1.031045E+0000
  2.889664E-0001 -2.366148E-0001
  6.889163E-0001  1.062102E+0000
 -1.678669E+0000  1.715840E-0001
 -2.697194E+0000  4.201482E-0001
 -8.164127E-0001  7.454012E-0001
  8.247930E-0001  1.565814E+0000
  1.126157E+0000  1.066287E+0000
  2.277112E+0000 -3.961462E-0002
  2.678673E-0001 -3.853245E-0001
 -1.352465E+0000  7.678867E-0002
  5.202355E-0001 -1.286149E+0000
  7.985885E-0001 -5.331745E-0001
  6.339262E-0001 -1.340391E+0000
  1.867643E-0001 -9.199697E-0001
  1.498330E+0000 -3.401888E+0000
  1.007658E+0000 -2.748002E+0000
  2.497434E-0001  8.530426E-0002
  1.068628E+0000 -2.022514E-0001
  2.825390E+0000 -2.522386E-0001
  2.136994E+0000 -6.303621E-0001
  4.823232E-0001 -1.471701E+0000
  2.807121E+0000 -5.086740E-0001
  2.067856E+0000 -1.560013E-0001
 -2.547823E+0000 -1.452014E+0000
 -3.764566E+0000 -2.108672E+0000
  5.942573E-0001 -2.013886E+0000
  1.224645E+0000 -1.171361E-0001
  2.736997E+0000 -6.790385E-0001
  6.967711E-0001 -1.897824E+0000
  1.269898E+0000 -3.107692E+0000
  2.085036E+0000  5.122129E-0001
 -1.512810E+0000 -9.122923E-0001
 -2.011348E-0001 -2.798506E-0002
 -6.181137E-0001 -4.365303E-0001
  1.274749E+0000  1.435366E+0000
  2.147384E-0001  1.079279E+0000
 -7.602683E-0001  2.665131E+0000
 -1.045372E+0000  2.212797E+0000
 -1.475882E+0000  1.238883E+0000
  2.105962E+0000  6.662982E-0001
  3.219825E+0000  8.357371E-0001
 -9.318674E-0001  1.784815E-0001
 -3.961734E+0000 -1.967592E-0001
 -3.997119E-0001  1.841690E+0000
  1.583858E+0000  4.585337E+0000
 -5.681614E-0001  2.989673E+0000
 -9.734063E-0002  2.225493E+0000
 -1.270718E+0000  2.248911E+0000
  3.025882E-0002  9.981848E-0001
 -2.358731E-0001  5.846900E-0001
  8.498182E-0001  7.506105E-0001
  3.567373E-0001  5.556126E-0001
 -5.622023E-0001 -4.052985E-0001
  1.178012E+0000 -1.302346E+0000
  2.091530E+0000  3.240432E-0002
  1.051182E+0000 -1.732222E+0000
  7.189135E-0001 -1.283152E+0000
  1.243563E+0000  5.793342E-0002
  2.071872E-0001  1.391602E+0000
 -1.089145E+0000 -2.152930E+0000
 -3.466159E-0001 -1.572065E+0000
  9.665928E-0001 -1.930322E+0000
  2.694793E+0000 -2.014027E+0000
  1.123938E+0000  1.075641E+0000
 -2.380079E+0000  2.656965E+0000
 -3.194589E+0000 -6.511301E-0001
  1.937413E+0000 -5.234589E-0001
  1.440973E+0000 -2.314614E+0000
  1.972148E+0000 -3.197541E+0000
  9.320803E-0001 -2.051504E+0000
 -9.941124E-0001  7.220643E-0002
 -2.204885E+0000  1.103015E+0000
  4.125434E-0001 -8.257940E-0001
  2.014161E+0000 -1.723974E+0000
  1.567925E+0000  1.733766E+0000
 -1.331251E+0000 -1.336797E+0000
 -2.221613E+0000 -2.118623E+0000
 -2.252092E-0002 -1.717557E+0000
 -3.196637E-0001 -2.003256E+0000
 -8.783112E-0001  4.264455E-0003
 -9.429858E-0001  6.268906E-0001
  8.170973E-0001  1.047071E+0000
  2.328762E-0001  1.255276E-0001
 -6.884552E-0001 -1.775573E+0000
  1.199446E+0000 -3.621344E-0001
  2.995996E+0000 -1.951570E+0000
  1.628474E+0000 -3.147053E+0000
  7.102940E-0001 -1.442555E+0000
 -2.675259E-0001 -8.545091E-0001
 -2.061115E+0000 -5.960435E-0001
 -1.607404E+0000 -1.275557E+0000
  2.136461E+0000  9.521565E-0001
  3.049489E-0001  1.306560E+0000
  1.017980E+0000  9.687498E-0001
 -3.780743E-0001  2.165194E+0000
 -2.248223E+0000  7.590304E-0001
 -1.689008E+0000 -4.778660E-0002
  1.876688E+0000 -1.075646E+0000
 -4.516316E-0001  1.126716E+0000
 -2.495628E-0001  6.402141E-0001
  1.156775E+0000  5.724219E-0001
  9.367182E-0002  7.741357E-0001
 -1.649274E+0000 -1.768778E+0000
 -3.147036E+0000  2.629800E-0001
  3.373538E-0001  1.466272E+0000
 -1.520819E+0000  4.855726E-0001
 -1.307609E+0000  1.365108E+0000
 -2.509902E+0000  1.279098E+0000
  6.601225E-0001  6.135906E-0001
  1.914127E+0000 -1.330188E+0000
  1.264122E+0000  4.510654E-0001
 -2.110175E+0000 -4.480106E-0001
 -3.202162E+0000 -1.089663E+0000
 -4.170596E-0001  6.143206E-0001
  1.603455E+0000 -1.704591E-0001
 -1.454894E+0000  6.933180E-0002
 -4.083011E-0001 -1.035669E+0000
  4.944097E-0001 -4.280783E-0001
  8.476193E-0001  5.269912E-0001
 -1.190527E+0000  2.033111E+0000
 -3.359708E+0000 -2.431534E-0001
  1.518577E-0002 -1.439025E+0000
  5.288254E-0001 -2.444572E+0000
 -1.130222E-0001 -7.730488E-0001
 -1.921698E+0000 -7.650971E-0001
  1.759462E+0000 -1.248922E+0000
 -6.050037E-0001  1.355888E+0000
 -2.416924E+0000 -1.027942E+0000
 -6.265063E-0001 -7.623563E-0001
  2.131569E+0000 -4.031600E-0001
  2.200063E+0000 -9.669985E-0001
 -4.904096E-0001  2.144960E-0001
 -2.168163E+0000 -4.400396E-0001
 -2.784234E-0001  2.294791E+0000
 -9.415023E-0001  1.106078E+0000
 -2.369040E-0001 -9.813422E-0001
 -5.517146E-0001 -1.611933E+0000
 -3.928549E-0001 -1.809630E+0000
 -2.115300E+0000 -4.951525E-0001
 -2.051887E+0000 -1.231064E+0000
  1.247857E+0000 -1.184993E+0000
 -1.597562E-0001 -2.299629E-0001
 -2.028648E+0000 -1.489960E+0000
  3.688617E-0001 -1.141548E+0000
 -2.040547E-0001 -1.097310E+0000
  7.936809E-0002 -8.718672E-0001
  2.147145E+0000 -1.437424E-0001
  3.611875E-0002 -6.335756E-0001
 -1.812190E+0000 -1.033143E+0000
 -1.000806E+0000  6.070373E-0001
 -3.923482E-0001  2.799328E+0000
 -1.083891E+0000  3.735597E+0000
 -8.024546E-0001  2.005454E+0000
  3.577392E+0000  1.945041E+0000
  2.684740E-0001  1.321665E+0000
  2.030234E+0000 -3.777393E-0001
  5.337589E-0001  8.361632E-0001
 -8.741102E-0002 -1.049822E-0001
  1.758704E+0000  7.088933E-0001
 -4.611640E-0001  7.009186E-0001
 -3.845407E-0001  1.628659E+0000
 -2.255829E+0000  1.298928E+0000
  2.336727E-0001  9.447058E-0001
 -1.019772E+0000  2.471808E+0000
 -2.730445E+0000  1.093867E+0000
 -1.136376E+0000  7.899127E-0001
  7.701677E-0001  1.414998E+0000
  1.618191E+0000  1.710923E+0000
 -1.821597E+0000  1.279802E+0000
 -2.003433E+0000 -1.383380E+0000
 -2.543801E-0001 -6.108653E-0001
  3.114675E+0000 -3.426661E-0001
  1.621044E+0000  7.104603E-0002
  1.221319E+0000 -8.178225E-0001
  5.547350E-0001  6.941539E-0001
  6.187551E-0001  1.479154E+0000
  3.247430E-0001  1.148660E+0000
 -1.255620E+0000  5.163654E-0001
 -2.252057E+0000  1.608829E+0000
 -1.026507E+0000  1.251664E+0000
 -5.990320E-0001  5.425206E-0001
  5.535299E-0001  2.638783E+0000
 -6.312823E-0001  3.391416E+0000
  1.051842E+0000  1.607269E+0000
  1.267888E+0000  5.795785E-0001
 -5.871563E-0002 -2.812796E-0001
 -7.070609E-0001 -2.472025E+0000
  3.586832E-0001 -2.308491E+0000
 -1.484603E-0001 -4.258020E-0001
 -5.052795E-0001 -2.489708E-0001
 -2.032776E-0001  9.151021E-0001
 -1.548662E+0000  1.744768E+0000
 -1.006384E+0000  2.904725E-0001
  3.666646E-0001  1.669389E+0000
  5.880898E-0001  9.950671E-0001
  1.546006E+0000  3.964878E-0001
  1.818839E-0001 -9.212009E-0002
 -8.436872E-0001 -1.478006E+0000
 -8.127714E-0001 -1.301031E+0000
  1.643286E-0001 -5.655284E-0001
 -3.707128E+0000 -1.070748E-0002
 -9.638431E-0001 -3.159672E-0001
  3.152460E-0001 -2.499627E-0001
  8.520163E-0001 -2.418077E-0001
  1.137595E+0000  1.082221E+0000
 -7.646271E-0001  1.329313E+0000
 -1.521349E+0000  3.064734E-0001
  2.123354E-0001 -2.310480E-0001
  1.659353E+0000  1.430427E-0001
 -1.771900E+0000  1.964626E-0001
  7.548898E-0001  8.205330E-0001
 -1.297099E+0000  9.546347E-0001
 -4.234146E-0001  2.602284E+0000
 -2.129314E-0001  6.031401E-0001
 -1.056936E+0000  1.180615E-0002
  1.452070E+0000 -1.979880E+0000
  1.108188E+0000 -1.929147E+0000
 -7.016063E-0001 -2.825231E+0000
 -1.149252E-0001 -1.912551E+0000
 -1.102453E+0000  8.454715E-0001
  1.116373E-0001 -7.147286E-0002
  9.311888E-0001 -7.898297E-0001
 -7.460917E-0001  4.591876E-0001
 -2.131469E+0000 -1.483417E-0001
 -5.152005E-0001  6.950799E-0001
 -4.218548E-0001  1.640153E+0000
 -9.314465E-0001 -1.662621E-0001
  1.710015E+0000 -1.024502E+0000
 -1.594595E-0001 -9.775561E-0001
  3.122749E-0001 -2.185509E-0001
 -1.509357E+0000  1.060972E+0000
 -1.841721E+0000 -1.258226E-0001
  1.888551E+0000 -1.479538E+0000
 -1.420051E+0000  3.005018E-0001
 -2.584965E+0000 -6.241346E-0001
 -4.542924E-0001 -1.301997E+0000
  1.692701E+0000  2.569358E-0001
 -1.396249E+0000 -2.196557E-0001
 -1.140960E+0000 -9.606285E-0001
 -1.504051E+0000 -1.837855E+0000
  2.054487E+0000 -1.063394E-0001
  2.243220E+0000  4.435735E-0001
 -1.953085E+0000 -1.435672E+0000
 -3.222660E+0000 -9.627477E-0001
 -1.817223E+0000 -8.622434E-0001
  9.324757E-0001 -3.246552E-0001
  7.581840E-0001  5.801774E-0001
 -1.141009E+0000 -3.836503E-0001
 -9.962200E-0001 -3.583962E-0001
  7.899000E-0002 -1.011617E-0001
 -1.730202E-0001 -2.285787E+0000
  1.489559E+0000  7.505029E-0002
 -1.032282E+0000 -5.439549E-0001
 -7.173306E-0001 -2.686077E+0000
 -1.581242E+0000 -2.158539E+0000
 -2.240159E+0000 -9.400026E-0001
  1.981089E+0000 -4.866287E-0001
  6.514558E-0001  2.840928E+0000
 -9.364343E-0003 -9.009498E-0002
 -2.133314E+0000 -6.693625E-0001
 -7.686656E-0001 -1.052887E+0000
  1.388707E+0000  9.072496E-0001
 -3.242508E-0001 -7.693198E-0001
 -9.592850E-0001 -4.033126E-0001
 -1.252035E+0000 -1.118291E-0001
 -8.175568E-0001 -4.880154E-0001
  6.987759E-0001 -1.019578E+0000
 -7.579267E-0001 -1.467788E+0000
 -5.943660E-0001 -6.257938E-0001
 -3.803815E-0001 -5.904702E-0001
  3.476260E-0001 -9.830222E-0001
 -3.403533E-0001 -3.018847E-0001
 -1.908231E+0000 -3.687114E-0001
 -4.249927E-0002  6.801297E-0001
  5.681809E-0001 -1.377165E+0000
  1.623036E-0001  1.618317E-0001
 -2.939162E-0001 -6.046553E-0001
 -1.247091E+0000  8.295363E-0001
  9.764147E-0001  1.680151E+0000
  1.903094E+0000 -6.128154E-0001
  1.552584E+0000 -2.125440E-0001
  9.356908E-0002 -1.286823E+0000
  1.104881E+0000 -1.043976E+0000
  3.042511E-0001 -3.942848E-0001
 -1.142967E+0000  1.051018E+0000
 -3.008010E-0001 -1.078729E+0000
  1.513044E+0000  3.174470E-0001
  2.206094E+0000  1.625219E+0000
  8.090774E-0001  1.138523E+0000
  3.875648E+0000  1.420966E+0000
 -1.854828E+0000  2.598729E+0000
 -2.479235E+0000 -4.019970E-0001
  2.102271E+0000 -7.837410E-0001
  9.441628E-0001 -2.129487E+0000
 -2.213085E+0000 -2.034343E+0000
 -2.049510E+0000 -1.394558E+0000
 -2.841600E-0001 -2.554588E+0000
  2.436414E+0000 -1.159636E+0000
 -1.186034E+0000  4.039700E-0001
 -1.299685E+0000 -6.167143E-0001
  1.001804E+0000 -9.596188E-0001
  2.413320E+0000  1.137342E+0000
 -1.177197E+0000  2.312963E+0000
 -1.104485E+0000  9.558864E-0001
  4.011363E-0001  7.970708E-0001
  1.383984E+0000  1.546434E+0000
  2.012573E+0000  1.569145E+0000
 -1.632518E+0000  2.309410E-0001
 -2.560136E+0000  1.098234E+0000
 -1.654008E+0000 -2.106923E+0000
  2.419725E+0000 -5.944228E-0001
  1.764260E+0000  7.530914E-0003
  1.393137E+0000 -7.621589E-0001
 -5.944692E-0001  9.313892E-0001
  7.361510E-0002  2.003907E+0000
  8.505347E-0001  7.550066E-0001
  2.996399E-0001  6.979353E-0001
 -1.070472E+0000  2.093781E+0000
 -8.831603E-0001 -5.379856E-0001
  1.343899E+0000 -1.390810E+0000
  1.569683E+0000  1.160289E+0000
  1.227278E+0000  8.664968E-0001
 -1.224484E+0000  7.823914E-0001
 -5.138609E-0001 -1.100701E+0000
 -2.374319E-0001  5.783710E-0001
  8.915416E-0001  4.959410E-0001
  1.825726E+0000 -2.205707E+0000
 -3.325587E-0001  2.722293E-0001
 -6.421838E-0001  1.875258E-0001
 -1.364352E+0000  8.038355E-0001
  3.504847E-0001  6.075000E-0001
 -7.017183E-0001 -2.198635E-0001
 -2.272503E-0001  1.195689E+0000
 -1.157209E-0001 -1.023175E+0000
  9.617236E-0001 -1.409375E+0000
  1.061040E+0000  2.972539E-0002
  1.395018E+0000  1.016497E+0000
  1.448022E-0001  1.640454E-0001
 -2.380191E+0000  4.085459E-0001
  2.078824E-0001 -1.810615E-0002
  2.362911E+0000 -6.212677E-0001
  1.296986E+0000  6.362051E-0001
  4.816312E-0001 -3.606093E-0001
  8.696559E-0001  4.269736E-0001
  2.693334E+0000  8.109778E-0001
  2.943518E+0000  1.058645E-0001
 -1.585694E+0000  5.300968E-0001
 -3.469892E+0000 -4.742537E-0001
 -9.249395E-0001  1.130755E+0000
  1.745294E+0000  2.196011E+0000
  1.894495E+0000 -1.231605E-0001
  8.947411E-0001  1.142717E-0003
  2.028990E+0000  1.530068E+0000
 -9.675221E-0001  3.563387E+0000
 -1.125662E+0000  1.378603E+0000
 -5.651083E-0001  3.731475E-0001
  1.514131E+0000  9.713887E-0001
  5.750517E-0002  1.359670E+0000
 -1.011523E+0000  1.936014E+0000
  7.304409E-0001  2.402600E+0000
  1.230307E+0000  1.649346E+0000
  1.810752E+0000 -7.885299E-0001
  1.465794E+0000  1.579145E+0000
 -1.510583E+0000  1.791923E+0000
 -2.456071E+0000  7.517640E-0001
  1.464595E-0001 -6.677160E-0001
  2.904526E+0000 -7.919797E-0001
  1.979091E-0001 -1.461451E+0000
  2.545973E-0001 -1.085173E+0000
 -9.204931E-0001 -1.900481E+0000
 -2.335847E+0000 -1.956407E+0000
 -1.063328E+0000  5.182363E-0003
 -1.866556E+0000 -8.061811E-0002
  1.509660E+0000  7.485540E-0001
  3.496066E+0000  6.092167E-0003
 -2.555886E-0001  4.664083E-0001
 -3.696706E+0000  2.909717E-0001
 -7.718533E-0001 -8.903097E-0001
  1.816463E+0000  1.285996E+0000
 -1.681397E-0002  1.135583E+0000
 -4.374730E-0001  7.718714E-0001
 -2.924685E-0001 -1.328701E-0001
  7.066549E-0001 -3.854373E-0001
 -9.186360E-0001 -2.663814E-0001
 -2.841781E+0000 -1.624655E-0002
 -1.010459E+0000 -1.691304E+0000
 -5.160160E-0001 -1.924096E+0000
  7.847920E-0001 -2.284146E-0001
 -1.846344E+0000  1.257604E+0000
 -9.078828E-0001  2.165976E-0001
  6.423856E-0001  2.227415E-0001
  1.752727E-0001  2.486018E-0001
 -3.120494E-0001  7.339790E-0002
 -2.149429E-0001 -1.807620E+0000
  1.773758E+0000 -1.313582E-0002
  2.034181E+0000 -1.308047E+0000
  1.266791E+0000 -2.254107E+0000
  1.976245E+0000 -1.394328E+0000
  1.341758E-0001 -1.291388E+0000
 -7.963499E-0001  1.078635E+0000
 -2.820580E-0001  1.655174E+0000
  2.227793E+0000 -7.706450E-0001
  2.954175E-0001 -1.606039E-0001
  1.031236E+0000 -1.520237E+0000
  2.553444E+0000 -4.661968E-0001
  1.332571E+0000 -6.327758E-0001
 -1.263135E+0000 -6.485329E-0001
 -3.242192E+0000 -1.424448E-0001
 -7.892194E-0001  1.167425E+0000
 -1.089313E+0000  1.248200E+0000
  2.363723E-0001  5.818440E-0001
  1.344758E+0000  7.940658E-0001
  1.373390E+0000  5.274633E-0001
 -1.152402E+0000  4.242784E-0001
 -9.237085E-0001 -1.432364E+0000
 -2.957925E+0000 -1.331577E+0000
  6.732751E-0001  1.888187E+0000
 -8.650929E-0001  2.981941E+0000
 -1.693201E+0000  2.672028E+0000
  7.396986E-0001  3.134811E+0000
  3.017559E-0001  3.841864E+0000
  1.344129E+0000  3.905841E+0000
 -1.338412E+0000  1.872920E-0001
 -6.548158E-0001 -1.299537E+0000
 -1.024676E+0000 -1.265557E+0000
  1.199040E-0001 -6.662677E-0001
 -3.404608E-0001 -6.415874E-0001
  1.016272E-0001  5.404341E-0001
 -1.935843E+0000  1.759085E+0000
 -2.340978E+0000  1.443388E+0000
  5.351480E-0001  2.080092E+0000
  4.142537E-0002 -2.508481E-0001
  1.129071E+0000  9.072948E-0001
  9.661677E-0001  1.075863E+0000
 -6.336845E-0001  9.399724E-0001
  1.034195E+0000 -1.463650E+0000
 -6.082176E-0001 -2.360433E+0000
 -1.821875E+0000 -2.098701E+0000
  1.630291E-0001  7.355073E-0002
 -1.223004E+0000  1.635406E+0000
 -1.157152E+0000  9.504324E-0002
 -1.251776E+0000 -2.518782E+0000
  9.201259E-0001 -7.831505E-0001
  8.305064E-0001  1.900452E+0000
  1.242399E-0001  2.760589E+0000
  2.960530E-0001  2.327404E+0000
  3.744398E-0001 -2.254626E-0001
  1.657903E-0001 -4.954266E-0002
 -3.819198E-0001  1.192817E+0000
  3.407760E-0001  6.489272E-0001
  5.889025E-0001  2.658765E+0000
  1.199877E+0000  2.096904E+0000
  7.998979E-0001  2.024437E+0000
  1.400975E-0001  4.602909E-0001
  1.360018E+0000 -7.439445E-0002
 -1.428138E+0000  4.560231E-0001
  7.001441E-0001  1.621693E+0000
  1.855914E+0000  2.292088E+0000
  4.315815E-0001  3.244422E+0000
 -1.078221E+0000  1.964655E+0000
 -4.635642E-0001 -1.065244E+0000
  1.469779E+0000 -2.748703E-0001
 -2.149875E+0000  1.927503E+0000
 -1.482627E+0000  7.476207E-0001
  1.016449E+0000  3.729762E-0001
  3.529093E+0000  6.408749E-0001
  1.455675E+0000  4.053837E-0001
 -1.593375E+0000 -6.876877E-0001
 -1.891985E+0000 -1.200184E+0000
  6.888607E-0001 -1.530086E+0000
  4.275017E-0001 -1.020433E-0001
 -1.178417E+0000 -1.936101E+0000
 -1.986779E+0000 -1.253264E+0000
  7.373852E-0001  1.695378E-0001
 -2.368623E-0001  5.834045E-0001
  4.056249E-0001 -7.542191E-0001
 -9.519293E-0002 -2.569837E+0000
 -1.923848E+0000 -2.790852E+0000
 -1.906216E-0001 -2.682703E+0000
  5.609214E-0001 -1.581024E+0000
 -2.990516E-0001 -5.670071E-0002
  1.300784E+0000  2.849509E-0001
 -2.213094E+0000  1.127096E+0000
 -1.355854E+0000 -6.152985E-0001
  1.337916E+0000 -1.449301E+0000
  1.302105E+0000  4.404514E-0001
 -1.225536E+0000  2.220701E-0001
 -4.199961E-0001 -5.660120E-0001
  1.835288E+0000 -1.321698E+0000
  1.628433E+0000  1.469832E+0000
 -1.984985E-0001 -1.112958E+0000
  2.761932E-0001 -1.606837E+0000
  5.594647E-0001 -1.377944E+0000
 -1.114597E+0000 -1.056029E+0000
 -2.517409E+0000 -1.403701E+0000
 -1.326840E+0000  2.835762E-0001
 -3.074235E+0000 -2.645488E-0001
 -9.227230E-0001 -4.058954E-0001
  2.725388E+0000  8.579903E-0001
  3.674407E+0000  1.770942E+0000
  1.359623E-0001  2.566960E+0000
 -3.548179E+0000  8.630024E-0001
 -4.762387E+0000  1.173755E-0001
 -1.862571E-0001  7.047420E-0001
  2.351479E+0000 -1.027690E+0000
  1.002254E+0000  3.775364E+0000
 -1.765292E+0000  2.477253E+0000
  4.100906E-0002 -4.422891E-0001
  1.194102E+0000  2.052321E-0001
  2.125570E-0001 -2.409552E-0001
  6.951605E-0001  4.741288E-0001
  1.374684E+0000 -1.131676E+0000
  8.845626E-0001 -2.885177E-0001
 -1.520988E+0000  1.003388E+0000
 -5.289222E-0001  1.236704E+0000
 -7.457843E-0001  3.561504E+0000
 -1.031256E+0000  1.396798E+0000
  3.768515E-0001  1.083717E+0000
  2.563192E+0000  9.864884E-0001
  2.234662E+0000  1.201819E+0000
 -6.573031E-0001 -2.106449E-0001
 -7.336651E-0001 -7.608692E-0001
 -5.363667E-0001 -1.968287E+0000
 -1.621090E-0001 -2.548757E+0000
 -4.839482E-0001 -1.967425E+0000
 -6.821901E-0001  8.482502E-0002
 -1.050227E+0000  2.962810E-0002
  1.800746E-0001  2.398274E-0001
  5.258529E-0001  2.547108E-0001
  5.651633E-0001  2.622176E+0000
  7.249233E-0001  5.532944E-0001
  1.232903E+0000 -7.437207E-0001
  6.306710E-0001 -5.415886E-0001
 -2.081675E-0001 -1.141977E+0000
 -1.657890E+0000 -9.780675E-0001
  1.973677E-0002 -3.523416E+0000
  3.040038E+0000 -1.684865E+0000
  2.973741E+0000 -2.018082E-0001
  9.218469E-0001 -1.150206E+0000
 -1.479448E+0000 -6.655823E-0001
  2.298139E-0001 -1.949877E+0000
  1.020357E+0000 -8.128458E-0001
  1.858236E-0001 -3.554149E-0001
 -1.847054E+0000 -1.160193E+0000
 -1.025625E+0000 -8.311993E-0001
  2.671314E-0002 -7.877072E-0001
  5.218191E-0001 -4.820386E-0001
  7.741368E-0001 -6.725064E-0001
 -1.825955E+0000  1.701115E+0000
 -4.507698E-0001  4.453029E-0001
  5.714371E-0001  1.185175E+0000
  2.205663E+0000  9.591285E-0002
  8.079028E-0001 -4.292251E-0001
  4.574027E-0001 -1.414477E+0000
  5.399806E-0001 -2.718937E+0000
 -1.670546E+0000 -1.319146E+0000
  5.114235E-0001 -1.248715E+0000
  1.089437E+0000  1.049847E+0000
 -5.449673E-0001  1.063671E+0000
 -6.902354E-0001  1.213537E+0000
 -2.294073E+0000 -9.912525E-0002
 -1.993156E+0000  6.846395E-0001
 -1.412566E-0001  3.195651E-0001
 -2.706611E-0001  1.005419E+0000
  1.229776E+0000 -1.553721E-0001
  1.300048E+0000 -7.909809E-0001
  4.313060E-0002  1.002369E+0000
 -7.738748E-0001  6.488384E-0001
 -3.470846E+0000 -8.200196E-0001
 -4.498817E-0001 -1.294354E+0000
  6.960500E-0001 -8.290713E-0001
 -3.108995E-0001  2.830401E-0001
  1.262652E+0000 -1.047765E+0000
  8.986413E-0001 -2.390240E-0001
  4.934197E-0001 -6.555210E-0001
 -6.587713E-0002 -3.389316E-0002
 -7.689838E-0001  8.109218E-0001
  5.884987E-0001 -3.259347E-0001
  3.821881E+0000 -5.969723E-0001
  2.318769E+0000  1.996457E+0000
 -1.287456E+0000 -4.633629E-0002
 -1.005399E+0000 -1.524613E+0000
  1.362403E+0000  5.334605E-0001
  1.065442E+0000  1.657554E+0000
 -4.630091E-0001  1.627947E+0000
  1.171211E+0000  1.636529E+0000
  1.077852E+0000  9.302800E-0001
 -5.895789E-0001 -9.994405E-0001
 -8.198499E-0002 -7.525835E-0001
 -1.058796E+0000 -1.776912E+0000
  7.910087E-0003 -1.825266E+0000
  3.513729E-0001 -1.470490E+0000
 -3.917208E-0001 -9.331286E-0001
  9.241213E-0002  4.387510E-0001
  5.259225E-0002  6.570800E-0001
 -3.706676E-0001 -1.238542E-0001
  1.727976E-0001  9.193942E-0001
 -2.183142E+0000  8.970450E-0001
 -2.392923E+0000  1.846362E+0000
  3.431539E-0001  3.049900E-0002
 -1.234714E-0001 -2.499969E-0001
  1.151737E+0000  8.377933E-0001
  1.611445E+0000  2.063021E+0000
  1.622021E+0000 -4.635367E-0002
  4.183834E-0001 -3.823145E-0001
 -1.715076E-0001  8.866899E-0001
 -1.176508E+0000  7.318498E-0002
 -2.632106E-0001  8.094590E-0001
 -3.419754E-0001  2.024704E+0000
 -3.680290E+0000  5.359482E-0001
 -1.716584E+0000  3.455700E-0001
 -1.150236E+0000  1.095834E+0000
 -4.968503E-0001  1.179186E+0000
 -5.373217E-0001  2.545783E+0000
 -5.473906E-0001  1.379103E+0000
 -4.713419E-0001  3.138878E-0001
  5.064476E-0001  2.569966E-0001
 -1.112906E+0000  3.525599E-0001
 -1.546725E-0001  1.552906E-0001
 -8.019290E-0001  8.518489E-0001
 -1.023274E+0000 -8.602747E-0001
  1.984477E+0000 -8.602764E-0001
  2.138717E+0000 -1.076901E+0000
  1.070037E+0000 -5.032542E-0001
 -8.438571E-0001 -2.494719E-0001
 -4.338271E+0000  5.226473E-0002
 -1.083591E+0000 -1.606205E+0000
 -5.373669E-0001 -2.225799E-0001
  1.921709E+0000 -8.579266E-0001
  2.976902E+0000  7.286044E-0001
 -8.815136E-0001  6.199327E-0001
 -1.697364E+0000  1.041034E+0000
 -1.799875E+0000 -4.688347E-0001
  3.328289E-0001  2.038673E-0001
  1.349238E+0000  5.782314E-0001
  2.639699E+0000  2.234248E+0000
  7.663937E-0001  2.866855E+0000
 -1.556430E+0000  3.071027E+0000
 -2.586761E+0000  6.008965E-0001
 -2.243282E+0000 -1.041652E-0001
  7.735996E-0001  1.722650E+0000
 -7.370619E-0002  1.050631E+0000
  1.686279E+0000  8.014161E-0001
 -8.875197E-0002  1.627714E+0000
  8.875883E-0001  2.029704E+0000
  1.259577E-0001 -4.747271E-0001
 -1.322387E+0000 -1.034252E+0000
  1.255695E-0001 -1.198166E+0000
  2.015951E+0000  1.664907E+0000
 -1.301231E+0000  7.477744E-0001
 -1.103800E+0000  8.780149E-0001
 -1.302448E-0001  1.771254E+0000
  2.525670E-0001  7.765885E-0001
  2.025918E+0000 -5.492402E-0001
  3.624633E-0001  3.712937E-0001
  1.301489E+0000  1.056459E+0000
  4.412580E-0001 -1.919779E+0000
 -1.280733E+0000 -3.653116E+0000
 -2.213031E-0001 -2.664584E+0000
 -1.038132E+0000  5.115619E-0002
 -1.789351E+0000  1.453523E+0000
 -9.724077E-0001  1.060312E-0001
 -2.212338E-0001 -2.104800E+0000
  4.604302E-0001 -2.563147E+0000
  9.068168E-0001 -9.612036E-0001
 -7.764995E-0001  9.815551E-0001
 -1.347490E+0000 -2.423151E+0000
 -5.514924E-0002 -3.976993E+0000
  1.130323E+0000 -3.003155E+0000
 -4.450809E-0001 -2.031471E+0000
 -2.930391E+0000  6.127229E-0002
 -1.690843E+0000  3.785520E-0001
 -1.813354E-0001 -8.083084E-0001
  2.958908E+0000 -3.877522E-0001
 -8.475107E-0001  1.575761E+0000
 -4.262898E-0001  1.108594E-0001
 -1.603898E+0000 -9.270633E-0001
 -1.680740E+0000 -2.450767E-0001
 -3.497860E-0001  1.259001E+0000
 -1.294310E+0000  3.006392E-0001
 -7.308488E-0001  3.282979E-0001
  1.902369E+0000  1.244588E+0000
  4.301152E+0000  2.622079E+0000
  1.740883E-0001  3.229944E+0000
 -1.937638E+0000  7.995305E-0001
 -2.499713E-0001  3.692337E-0001
 -9.864366E-0002  5.456259E-0002
  6.439862E-0001  1.869472E+0000
  1.030408E+0000  2.885728E-0001
 -1.942046E-0001  4.842445E-0001
  1.735695E+0000  6.493812E-0002
 -2.946866E-0001  4.341596E-0001
  1.100217E-0001 -1.733794E+0000
  3.389889E+0000 -8.426799E-0001
  1.127881E+0000  1.356748E-0001
 -8.932770E-0001 -1.873952E+0000
 -7.991663E-0001 -1.068092E+0000
 -1.985942E+0000 -8.322436E-0001
 -1.984605E-0001 -5.157181E-0001
  2.311719E+0000 -1.906055E+0000
  3.713460E+0000 -2.610837E+0000
 -1.542069E+0000  9.528257E-0001
 -2.376820E+0000  9.863932E-0001
 -1.843094E+0000  7.833232E-0001
 -2.302380E+0000  1.394360E+0000
  3.075174E-0001 -1.876517E-0001
  7.382114E-0001 -1.244351E+0000
 -3.381411E-0001 -1.692412E+0000
 -1.271946E+0000 -1.349410E+0000
  9.051770E-0001 -1.619272E+0000
 -6.817685E-0001 -2.395915E+0000
 -3.681043E-0001 -2.164492E+0000
 -1.236814E+0000 -2.004566E+0000
  1.222709E+0000 -3.126516E+0000
  2.824890E+0000  7.263484E-0001
 -1.042248E+0000  2.451457E+0000
 -2.594781E+0000  1.756703E+0000
 -1.774548E+0000 -4.751644E-0001
  1.885869E+0000  6.366269E-0001
  1.241581E+0000  3.338803E-0001
 -5.905449E-0001  8.771120E-0001
 -5.935066E-0001 -2.102089E-0001
 -6.332553E-0001 -5.536829E-0001
  1.710734E+0000 -3.705043E-0001
  4.696193E-0001  8.027929E-0001
 -3.784220E-0001 -2.662177E+0000
 -2.492139E-0002 -2.863580E+0000
 -1.486044E+0000 -2.539107E+0000
 -5.385640E-0001 -4.990502E+0000
  2.344616E+0000 -3.152406E+0000
  2.226883E+0000 -1.266656E+0000
  1.449768E+0000 -2.124696E+0000
  9.769020E-0001  9.912689E-0002
 -2.160403E+0000  4.580652E-0001
 -1.293426E+0000  5.212628E-0001
  5.680645E-0001  1.965004E+0000
 -8.547213E-0001  2.375033E+0000
 -1.466852E+0000  2.181031E+0000
  1.982442E+0000  5.597673E-0001
  5.279491E-0001  1.157240E+0000
 -2.019768E+0000  7.055429E-0001
 -1.232834E+0000 -6.216176E-0001
  1.374390E-0002 -1.190793E+0000
 -1.251730E+0000 -7.482147E-0001
  1.199254E+0000  1.572143E+0000
  1.996245E+0000  1.527039E-0001
  1.072501E-0001 -6.301403E-0001
 -1.537101E+0000 -8.486655E-0001
 -1.877915E+0000 -1.417629E+0000
  6.975976E-0001 -7.606647E-0001
  2.667332E+0000  5.745456E-0001
  3.687200E+0000  1.560209E+0000
  3.201941E-0001 -4.542453E-0003
 -1.082712E+0000 -1.432563E+0000
 -4.543984E-0001 -8.564246E-0002
 -6.079886E-0001 -1.277638E+0000
  2.179885E+0000 -4.720562E-0001
 -2.123930E-0001 -1.658791E+0000
 -1.624256E+0000 -2.066195E+0000
  1.057516E+0000 -2.214582E+0000
  1.530710E+0000 -2.088960E+0000
 -1.415886E-0001 -8.435687E-0001
 -2.942206E+0000 -2.779603E-0001
  3.423981E-0001  2.807877E+0000
  6.839177E-0001  2.179167E+0000
 -5.521223E-0001  1.191159E+0000
 -3.563437E-0001 -4.506865E-0001
  8.918181E-0001 -1.552417E+0000
  1.289021E+0000 -7.561772E-0001
 -4.749585E-0001 -8.129349E-0001
 -1.784767E+0000 -2.326923E+0000
  9.139865E-0001 -2.324102E+0000
 -5.728840E-0001 -3.844598E-0001
 -2.185049E+0000 -1.448063E+0000
 -9.899151E-0001 -7.321099E-0001
  6.382281E-0001 -1.459430E+0000
  6.933589E-0001 -1.984607E+0000
  4.938503E-0001  2.349538E-0001
 -4.233929E-0001 -3.698940E-0001
  1.021612E+0000 -1.160842E+0000
  1.143465E+0000  2.621465E-0001
 -8.886853E-0001 -1.823678E-0001
 -1.545909E-0001 -2.876101E+0000
  1.177670E+0000 -1.786819E+0000
  4.152274E-0001  2.922988E-0001
 -1.442929E+0000  1.561484E+0000
 -3.063638E+0000  1.013963E+0000
 -9.636373E-0001  2.351671E+0000
  1.685100E+0000  2.081042E+0000
 -2.638601E-0001  2.851789E-0001
 -1.948474E-0001 -1.353037E-0001
  1.921100E+0000 -9.006962E-0001
 -7.453207E-0003  1.530324E+0000
 -2.555691E+0000  1.424138E+0000
 -2.162752E+0000 -1.970169E+0000
 -2.571660E-0001  4.185398E-0002
  3.168739E+0000  2.388485E-0001
 -3.815852E-0001  1.244414E+0000
 -1.376093E+0000  6.198459E-0001
 -3.761832E-0001 -7.209668E-0001
 -1.184938E+0000  2.696947E-0001
 -5.809581E-0002 -1.276546E+0000
  7.348940E-0001 -6.469360E-0001
  1.504378E+0000  1.310566E+0000
  8.048581E-0001 -1.453691E+0000
  1.580773E+0000 -2.037111E+0000
  2.749970E+0000  2.020481E+0000
 -2.652324E+0000  1.438676E+0000
 -1.723017E+0000 -4.465612E-0001
  1.135681E+0000 -6.922379E-0001
 -4.146928E-0001  1.451545E+0000
 -8.622127E-0001  4.612606E-0001
 -9.248643E-0001 -9.847350E-0001
  2.192068E-0001 -6.864361E-0001
  8.530031E-0001  1.508888E-0001
 -5.796313E-0001 -1.058593E+0000
 -2.061586E+0000 -2.275473E+0000
 -1.460334E+0000 -3.071724E+0000
  2.370604E+0000 -1.823528E+0000
  2.783334E+0000  7.126172E-0001
 -2.086264E+0000  1.264414E+0000
 -1.541949E+0000  8.111305E-0001
 -7.495742E-0001 -3.012737E-0001
  9.052314E-0001  1.085158E+0000
 -7.768380E-0001  2.613723E+0000
 -5.089491E-0001  2.468244E+0000
  3.568043E-0001  9.254918E-0001
  8.689190E-0001  7.854654E-0001
  1.565711E+0000  5.416698E-0001
 -5.852163E-0001  8.029726E-0002
 -3.723552E-0001 -6.307152E-0001
  5.450776E-0001 -1.169412E+0000
  9.063532E-0002 -1.849395E+0000
  8.900685E-0001 -3.449057E+0000
  3.109120E+0000 -1.440165E+0000
  1.086384E+0000 -2.432210E+0000
 -8.255496E-0001 -9.127017E-0001
 -2.873527E+0000 -1.303577E+0000
 -1.445289E-0001  8.766551E-0001
  1.137290E+0000  1.722411E+0000
  9.286634E-0001  1.781255E+0000
 -7.438877E-0001  9.266113E-0001
 -2.697117E-0001 -2.413510E+0000
  4.332190E-0002 -9.911725E-0001
 -2.217745E+0000 -8.656974E-0001
 -1.124148E+0000 -1.758322E+0000
  2.497005E+0000  3.316032E-0001
 -9.446737E-0001 -2.010497E-0001
 -8.716468E-0001  2.311060E-0001
  5.312458E-0001 -1.750351E+0000
  1.017961E-0001  1.431291E+0000
 -8.917899E-0001 -5.879550E-0001
  1.256901E+0000 -3.507004E-0001
  9.454230E-0001  4.072570E-0001
 -1.728923E+0000  6.833832E-0001
  1.656393E-0001  1.680137E+0000
  2.462876E+0000  1.347331E+0000
  1.690537E+0000  1.267305E+0000
 -1.114021E+0000  6.150167E-0001
 -2.221543E+0000  1.187509E+0000
  8.250210E-0001  4.544281E-0001
  2.099201E-0001  1.952299E+0000
 -1.044697E+0000 -1.951528E-0001
  3.098671E-0001 -9.877041E-0001
  2.520774E+0000 -9.294486E-0001
 -1.726614E+0000  1.154032E-0001
 -9.158958E-0001 -2.632467E+0000
 -1.197047E+0000 -1.293677E+0000
  1.195398E+0000 -5.055112E-0001
  2.954688E+0000  1.410430E+0000
 -8.697946E-0001 -8.879864E-0001
  1.345804E-0001 -1.850712E+0000
  1.379985E-0001  9.374148E-0001
 -1.708097E+0000 -9.835967E-0002
 -9.881924E-0001 -2.964511E+0000
  1.880737E+0000 -2.201442E+0000
  8.193395E-0001  8.519172E-0001
 -8.568515E-0001 -6.308144E-0001
 -1.222596E+0000  5.785161E-0001
 -5.942347E-0001  4.764732E-0001
  1.102010E+0000 -4.077408E+0000
  2.189403E+0000 -2.014595E+0000
  2.407920E-0001 -3.166729E+0000
  4.911057E-0001 -3.691918E+0000
 -2.228084E+0000 -2.310457E+0000
 -1.087489E-0001 -5.026163E-0001
 -1.130605E-0001  4.611198E-0001
  1.198707E+0000  1.002244E-0001
 -1.740703E+0000  4.640075E-0001
 -5.081389E-0001  1.724064E+0000
 -2.497269E+0000  1.982944E+0000
 -1.090789E+0000  3.721677E+0000
 -2.408907E-0002  1.557502E-0001
  3.839371E+0000  2.934265E+0000
  1.249043E+0000  3.150471E+0000
 -1.140191E-0001 -7.693203E-0001
  5.713207E-0001 -2.731825E+0000
  3.213114E+0000 -1.557795E+0000
  1.191084E+0000  1.492896E+0000
 -2.361224E+0000  6.642387E-0001
 -1.061510E+0000 -1.293224E+0000
  2.006367E+0000 -1.281475E+0000
  1.518957E+0000 -5.713012E-0001
  1.170592E+0000 -6.864111E-0001
 -8.405634E-0001  5.592805E-0001
 -3.674812E-0001 -1.283351E+0000
 -1.552176E+0000 -1.418472E-0001
 -2.076627E+0000 -2.589834E-0001
 -2.358447E+0000  1.699170E-0001
 -1.078894E+0000  2.080518E-0001
 -1.399447E+0000  1.892105E+0000
  2.017855E+0000  1.473627E+0000
  5.188641E-0001  1.369472E+0000
 -1.801086E+0000  1.464694E+0000
  5.956130E-0001 -1.143207E+0000
  5.220760E-0001 -8.915910E-0001
 -7.501960E-0001  3.874893E-0001
 -9.577987E-0001  5.799534E-0001
 -4.187277E-0001  3.020798E+0000
  7.439347E-0001  1.258287E+0000
  6.580608E-0001  1.856055E+0000
 -5.798854E-0001  1.892588E+0000
  5.828480E-0001  1.651336E+0000
 -1.971394E+0000  1.574876E+0000
  2.667073E-0001 -1.638244E-0001
 -2.095793E-0001  1.339512E-0001
 -5.948455E-0002  5.675944E-0001
  1.150569E+0000  2.052921E-0001
  1.061621E+0000 -1.055555E-0001
  6.760695E-0001  1.019079E+0000
 -1.004262E-0001  4.651336E-0001
 -7.173809E-0001 -1.378208E+0000
  1.828054E+0000 -2.020002E+0000
 -3.282249E-0001 -9.669224E-0001
 -4.405677E-0001  1.862266E-0001
  8.875541E-0001 -1.553169E-0001
 -1.510576E+0000  7.516179E-0001
 -2.044797E+0000  1.322459E-0001
  4.657142E-0001  1.370990E+0000
 -3.718811E-0001  2.652968E+0000
 -4.901003E-0001 -6.062950E-0001
  1.522338E+0000  5.758710E-0001
  1.472561E+0000  2.317736E+0000
 -5.714753E-0001  1.051415E+0000
 -1.423162E+0000  4.911414E-0002
 -6.595184E-0001  2.751668E-0001
  1.397219E+0000 -1.731799E-0001
 -9.601220E-0001  9.061528E-0001
 -1.817397E+0000  2.045493E-0001
  8.919867E-0001  2.922136E+0000
  2.098440E+0000  9.206193E-0001
  1.921231E+0000  2.603799E-0002
  3.302351E-0001 -1.587615E+0000
  7.863727E-0001 -1.895977E+0000
  9.709409E-0001 -1.804885E+0000
 -6.426595E-0001  7.005319E-0001
 -2.443158E-0001 -7.053375E-0001
  7.136409E-0001 -1.427344E+0000
  2.053735E+0000 -2.263546E+0000
  1.924320E+0000 -1.496175E+0000
 -7.409927E-0001 -1.559651E+0000
 -1.335591E+0000 -2.671544E+0000
  9.589702E-0001 -1.609128E+0000
 -1.058216E+0000  6.163086E-0002
 -2.546707E+0000  2.405907E+0000
  4.917425E-0001  1.810014E+0000
  3.242351E-0001  1.343711E+0000
 -2.510691E-0001  1.249454E+0000
 -1.237430E-0001 -2.877282E-0001
  2.053307E+0000 -1.497864E+0000
 -4.050779E-0001  9.213722E-0002
 -1.261505E+0000 -6.926693E-0001
  2.343339E-0001 -8.626221E-0001
 -4.877868E-0001 -1.301487E+0000
  2.482282E-0001 -2.501916E-0001
  4.846397E-0002  6.418224E-0001
  1.714850E+0000 -1.522145E+0000
 -4.052074E-0001 -1.073193E+0000
 -1.984042E+0000 -1.951643E+0000
  3.733504E-0001 -1.792524E+0000
  1.312014E+0000  3.286823E-0002
 -6.145433E-0001 -1.740643E+0000
 -3.047869E+0000 -1.488071E+0000
 -2.335839E+0000 -6.869837E-0001
 -6.494363E-0001 -2.206525E-0001
  1.275026E-0001 -1.014340E+0000
  3.204658E-0001 -2.670029E+0000
  7.907071E-0001  4.395412E-0001
  3.115512E-0001 -1.905515E-0001
 -1.140167E+0000 -7.794142E-0001
  1.190488E+0000 -1.708021E+0000
  3.391276E+0000 -1.979536E+0000
 -8.041825E-0001 -1.380540E+0000
 -6.121809E-0001 -2.684484E+0000
 -1.202645E+0000 -2.939978E+0000
 -9.472024E-0001 -3.092029E+0000
  3.659008E-0001 -2.212221E+0000
  1.464279E+0000 -7.533484E-0001
 -1.307456E+0000 -6.976996E-0001
 -1.693667E+0000 -4.838227E-0001
 -6.870404E-0001  2.637077E+0000
 -9.351093E-0001  3.394593E+0000
  5.976055E-0001  1.402758E+0000
  2.448941E+0000  9.846826E-0001
 -1.769675E-0001  2.374280E+0000
 -1.713230E+0000  7.687475E-0001
  7.215888E-0001  1.489158E+0000
  1.768431E+0000  1.685726E+0000
  2.067545E+0000  1.801553E-0001
  9.657467E-0001 -4.346029E-0001
 -5.433460E-0001  1.814217E-0001
 -1.435240E+0000  9.969822E-0001
 -2.907119E-0001 -1.051859E+0000
  2.423073E-0001  9.441495E-0001
  1.150040E+0000  1.187929E+0000
 -1.151876E+0000  2.952852E+0000
 -1.520124E+0000  5.435116E-0001
  9.753875E-0001 -5.964428E-0001
  1.053107E+0000  8.218782E-0001
 -9.572118E-0001  2.218304E-0001
 -1.216981E+0000  1.435849E+0000
 -1.507134E+0000  2.475920E+0000
  7.413566E-0001  1.575671E+0000
 -6.737444E-0003  5.582933E-0001
 -1.513589E+0000 -1.283670E+0000
  2.317066E-0001  5.567084E-0001
 -1.208207E+0000  7.036985E-0001
 -2.585197E+0000 -7.870365E-0002
  8.828519E-0001  5.603286E-0001
  9.602343E-0001  2.022631E-0004
  8.259984E-0001  7.851298E-0001
 -4.095049E-0001 -1.140673E-0001
  5.816652E-0001 -4.470486E-0001
 -1.102909E-0001 -4.266388E-0001
  2.367245E-0001 -8.584046E-0001
  1.304369E-0002  1.501919E+0000
  1.969184E+0000 -1.561551E+0000
  7.167209E-0003 -1.308696E+0000
 -7.741220E-0001  4.276673E-0001
  9.938738E-0002  1.786961E-0001
  6.511109E-0002 -1.155729E+0000
  7.023800E-0001 -5.454724E-0001
  2.013148E-0001 -8.942237E-0001
 -1.458284E+0000  7.145947E-0002
 -8.371262E-0001 -6.409657E-0001
 -8.987638E-0001 -2.373813E+0000
  1.264988E+0000 -8.856556E-0001
  2.990616E+0000 -5.001710E-0001
  1.939139E-0001 -4.146145E-0001
 -3.536774E-0001 -1.100039E+0000
 -1.493976E-0001  1.639109E-0001
  1.409149E+0000  4.357991E-0001
  9.005156E-0001 -7.315587E-0002
  6.954253E-0001  8.145523E-0002
  7.062686E-0001 -1.318038E+0000
  1.294833E+0000 -1.327165E+0000
 -1.732066E+0000 -5.056015E-0002
 -7.815998E-0002 -2.094125E-0001
  9.430713E-0002 -1.621838E+0000
  4.289167E-0001 -5.164861E-0001
 -8.343383E-0003 -1.640082E+0000
 -6.898889E-0001 -1.861945E+0000
 -6.343080E-0001 -9.326157E-0001
 -1.267524E+0000 -1.388911E+0000
  2.096723E-0001  9.710275E-0001
 -5.592485E-0001 -1.748389E+0000
 -9.634576E-0001 -1.259019E+0000
 -2.085469E-0002 -2.352957E+0000
  1.251415E+0000 -1.026004E+0000
  1.863610E+0000 -7.386166E-0001
 -9.432835E-0002  1.007997E+0000
 -1.010039E-0001  1.101603E+0000
 -3.384913E-0001 -8.219397E-0003
 -2.070310E+0000  2.781529E+0000
 -8.818466E-0001  2.611407E+0000
  1.072807E+0000  3.807797E+0000
 -5.127284E-0001  3.834480E+0000
 -1.858938E+0000  2.726866E+0000
  1.073846E+0000  2.286405E+0000
  1.929616E+0000  7.659253E-0001
 -1.443506E-0001  9.476673E-0001
  1.381155E-0001 -8.002455E-0002
  1.196299E+0000  1.038044E+0000
 -9.317572E-0002  6.439170E-0001
  6.234300E-0001 -1.189827E-0001
  2.371829E-0001 -1.446398E+0000
 -2.752938E+0000 -2.716954E+0000
 -1.782476E+0000 -1.145636E+0000
  3.271299E-0002 -2.864556E+0000
  1.349838E+0000 -5.281051E-0001
  2.756838E-0001 -9.523131E-0002
  6.352903E-0001 -1.061251E+0000
  1.125259E+0000 -1.323689E+0000
  4.228423E-0001 -1.705078E+0000
 -1.191100E+0000 -1.314860E-0001
 -2.748021E+0000 -2.372781E-0001
  3.839781E-0002 -4.632395E-0001
  3.003988E+0000  1.158377E+0000
  8.013650E-0001  4.049390E-0001
  1.899986E+0000 -7.796125E-0001
  2.091314E+0000  2.352250E-0001
 -9.999810E-0001  4.588973E-0001
 -1.363328E+0000 -9.046577E-0001
  6.331338E-0001 -1.217463E+0000
 -7.194684E-0001  5.168498E-0001
 -2.075074E+0000  3.616925E-0001
  2.981891E-0001  1.422331E+0000
 -3.899577E-0001  2.586295E+0000
  9.268106E-0002  7.046439E-0001
  5.405236E-0001 -1.156788E+0000
  1.754984E+0000 -1.816775E+0000
  1.015287E-0002 -1.057350E+0000
 -5.503585E-0001 -1.542257E+0000
 -2.152243E-0001  2.012656E-0001
 -5.772115E-0001  1.576391E+0000
 -1.390356E+0000  2.369017E-0001
  8.393105E-0001  1.032883E+0000
  2.305503E+0000  2.931429E+0000
  1.125518E+0000  2.279162E+0000
 -5.211971E-0002  6.663856E-0001
  6.275217E-0001 -1.614265E+0000
 -5.833256E-0001 -1.029998E+0000
  3.199956E+0000 -1.012392E+0000
  6.151883E-0001 -5.567803E-0001
 -2.906891E+0000 -7.094458E-0001
  1.313597E+0000 -5.117354E-0001
  4.337781E-0001  2.270499E+0000
  3.924697E-0001  3.357603E+0000
 -1.920731E+0000  4.583193E-0001
 -9.677667E-0001 -2.793626E-0001
  2.222160E+0000  1.499444E+0000
  7.510749E-0001  1.264136E+0000
 -1.236591E-0001  6.629007E-0001
 -1.185628E+0000  1.088903E+0000
 -1.868155E+0000  3.358366E-0002
  1.099986E+0000 -2.066713E-0001
  8.150970E-0001  5.072192E-0001
  3.931225E-0001  4.642173E-0001
  6.827810E-0001 -3.234853E-0001
  1.681562E+0000 -7.217880E-0001
  2.145553E+0000 -3.198240E-0001
  5.688424E-0001 -1.216017E+0000
 -8.828852E-0001 -2.084663E-0001
  8.534386E-0003 -1.774186E+0000
  1.495055E+0000  1.201063E+0000
 -2.051209E+0000 -1.555692E-0001
 -1.346320E+0000  2.776740E+0000
 -5.609520E-0001 -1.375012E-0001
 -1.200138E+0000  5.375106E-0001
  1.006057E+0000  3.343488E-0001
 -4.242487E-0001 -4.587746E-0001
  7.076159E-0001 -4.563462E-0001
  6.553141E-0001 -3.492373E-0001
  8.947555E-0001 -4.152038E-0001
 -3.969774E-0001 -3.860492E-0001
  1.641782E-0002 -1.158494E+0000
 -1.070177E+0000 -6.922245E-0001
  5.103550E-0001  1.593728E+0000
 -9.327425E-0001  1.280763E+0000
  2.674646E+0000  2.124586E+0000
  4.322787E-0001  2.032201E-0001
  1.845161E+0000  8.018842E-0001
  1.972015E+0000 -1.679937E-0001
  4.735746E-0001  1.775766E+0000
 -5.733232E-0001  8.988972E-0002
  1.047096E+0000 -6.839386E-0001
 -1.054588E-0001  1.708922E+0000
 -2.522915E+0000  3.853565E-0001
 -9.453607E-0001  1.518411E+0000
  1.195881E+0000  1.572910E+0000
 -2.123747E-0001  6.279884E-0001
  1.129807E+0000 -6.476546E-0001
  4.903128E-0001  3.650842E-0001
 -1.334704E+0000 -8.582929E-0002
 -6.673532E-0001  3.407637E-0001
 -1.614805E+0000 -5.622594E-0001
  2.154922E-0001 -1.736038E+0000
  1.847489E+0000 -8.992066E-0001
  2.876100E-0001 -1.784976E+0000
  9.738888E-0001 -1.461134E-0001
  2.691289E-0001  1.131045E+0000
 -7.161823E-0001  1.585238E+0000
 -6.208543E-0001  6.965024E-0001
  6.691645E-0001  1.381860E+0000
 -1.683609E+0000  1.592992E+0000
 -1.068754E+0000  6.495145E-0001
 -8.207746E-0002  4.824482E-0001
  2.461848E+0000  7.503884E-0001
  6.168146E-0001 -7.198294E-0001
 -9.217016E-0001 -5.391177E-0001
 -3.209597E+0000 -7.847242E-0001
  2.953297E-0001 -8.565684E-0001
  2.945397E+0000 -8.022925E-0002
  2.650790E+0000 -2.868445E-0001
 -4.055712E-0001 -1.115740E+0000
  9.773462E-0001 -7.367018E-0001
 -2.103163E+0000 -2.529549E-0001
 -2.215520E+0000  3.135685E-0001
 -1.026092E+0000  3.218065E-0003
 -3.385794E-0001 -4.998193E-0001
 -2.245103E+0000  4.025536E-0001
 -5.529818E-0001  1.326132E+0000
  9.319749E-0001  1.036561E+0000
 -7.018610E-0001  6.442022E-0001
  8.026330E-0002 -1.621677E+0000
  5.668352E-0002 -8.701277E-0001
 -6.590809E-0001 -1.076761E+0000
  2.009432E-0002 -1.497494E+0000
 -5.495776E-0001  4.217804E-0001
  3.631750E-0001  1.661950E+0000
 -9.873693E-0001  1.750151E+0000
 -1.067467E+0000  7.963180E-0001
  8.151427E-0001  5.703672E-0001
  1.352214E+0000  5.642613E-0001
 -3.791088E-0001  4.282048E-0001
  1.714574E+0000  5.303342E-0001
 -2.801045E+0000  1.038454E+0000
 -1.836279E+0000  1.968091E+0000
 -4.253622E-0001  7.676718E-0001
  6.247970E-0001  2.270323E-0001
  2.266022E+0000  1.027869E+0000
  3.605728E-0001  5.367683E-0001
 -3.945133E-0001 -3.759264E-0001
  1.498007E-0002  1.607962E-0001
 -2.085984E-0001 -1.038692E+0000
  2.940688E+0000 -7.271863E-0001
  1.562992E+0000 -1.415941E+0000
 -2.616827E-0001 -1.695938E+0000
 -1.182775E+0000 -7.610705E-0001
  1.693445E-0001  7.469874E-0001
  4.364028E-0001  2.462540E+0000
  7.675911E-0001 -5.664848E-0001
  1.258458E+0000 -1.943108E+0000
  1.668454E+0000 -1.087238E+0000
 -9.201637E-0001 -1.163526E+0000
 -2.301233E-0001 -3.644939E+0000
 -2.572225E-0001 -2.874273E+0000
 -1.223261E+0000 -1.810085E+0000
  9.443504E-0001 -1.619203E+0000
  2.167483E+0000 -1.019078E-0002
  3.068898E-0001  1.860221E+0000
 -1.665131E+0000  5.064675E-0001
 -9.523843E-0001 -6.948534E-0001
 -8.046133E-0001 -1.613764E-0001
 -3.489051E-0001 -4.583059E-0001
  1.120862E+0000  5.001817E-0001
  9.794809E-0001  1.153961E-0001
 -2.430421E-0001 -1.183590E+0000
 -1.147099E+0000 -3.620287E-0001
  4.811707E-0001  4.661051E-0001
  5.219069E-0001 -3.730501E-0001
  2.491590E+0000 -6.034866E-0001
  9.671168E-0001  1.513452E+0000
 -1.526810E+0000 -1.274019E+0000
  1.272505E+0000 -2.708031E+0000
  3.584984E+0000 -6.946688E-0001
  3.012551E+0000  3.043728E-0001
 -1.640557E-0001 -1.757859E+0000
 -2.020497E+0000 -2.777388E+0000
 -7.472321E-0001 -1.611641E+0000
 -2.583310E+0000 -2.050940E+0000
 -1.700460E-0001 -9.981721E-0001
  1.318861E+0000 -3.401241E-0001
  3.669168E+0000  4.056853E-0001
 -1.799883E+0000 -9.506962E-0001
 -2.901712E+0000 -7.414779E-0001
 -2.818392E+0000 -1.250070E+0000
  1.283104E+0000  3.132426E-0001
  1.708320E+0000  2.186289E+0000
  3.194990E+0000 -2.111807E-0001
 -1.052760E+0000 -1.916579E+0000
  1.129210E+0000 -6.472084E-0001
  4.097351E-0002 -8.441701E-0003
  5.405389E-0001 -1.556205E-0001
 -3.290202E-0001 -2.208200E+0000
 -1.227219E+0000  2.098024E-0001
  2.258429E-0001 -1.058997E+0000
  1.576676E+0000 -8.157175E-0001
  8.050132E-0001 -1.433836E+0000
 -5.579395E-0001 -2.039473E+0000
  3.116218E-0001  8.733593E-0001
 -3.050597E+0000 -4.576875E-0001
 -8.683329E-0002  2.421807E-0001
  1.317025E+0000 -6.236570E-0001
  3.152659E-0002 -1.703104E+0000
 -2.039271E+0000 -5.812261E-0001
 -1.252232E+0000 -7.525605E-0001
 -6.775115E-0001  7.989678E-0001
  2.483766E+0000  2.623386E-0001
  2.524103E+0000  2.071890E+0000
 -1.223311E-0001  1.088524E+0000
 -6.771712E-0001 -1.394401E+0000
  8.658384E-0001 -2.889626E+0000
 -9.613960E-0001 -3.252087E-0001
 -8.170486E-0001 -1.263191E+0000
 -4.627728E-0001 -7.534208E-0001
  4.027512E-0001 -1.327474E+0000
 -1.268248E-0001 -2.733668E+0000
  2.240675E+0000  4.415524E-0001
 -1.037939E+0000  8.406196E-0001
 -2.486956E+0000 -3.309069E-0001
 -1.868655E-0001 -1.020487E+0000
  1.776856E+0000  4.338772E-0001
 -1.679813E+0000 -1.375935E+0000
 -1.270640E-0001 -1.729648E+0000
  4.273183E-0001 -2.382497E+0000
  6.580848E-0001 -6.588135E-0001
 -1.598563E+0000  5.290387E-0001
 -2.236021E+0000  3.170135E-0002
 -1.285102E-0002  1.222949E-0001
  7.358944E-0001  1.197554E+0000
  3.511113E-0001 -5.179161E-0001
  2.954005E+0000 -9.442866E-0001
  4.675837E-0001 -2.035805E+0000
  3.138398E-0001 -1.657078E+0000
  1.064776E-0001 -1.120998E+0000
 -1.958246E+0000 -2.724415E-0001
 -8.170368E-0001 -5.691439E-0002
  2.783234E+0000  4.554117E-0001
  7.677256E-0001 -1.363371E+0000
  2.665579E-0001 -2.839631E+0000
  1.310220E+0000 -1.823210E+0000
 -1.876108E-0001 -2.175155E+0000
  7.842129E-0001 -3.336079E+0000
  6.481118E-0001 -1.836589E+0000
 -1.223064E+0000 -1.055264E+0000
 -2.221718E+0000  1.148861E+0000
 -1.075613E+0000  1.752891E+0000
 -5.890630E-0001  1.133996E+0000
 -1.435861E+0000  1.574002E-0001
  1.800886E+0000  2.557156E-0001
  7.260021E-0001  1.860321E+0000
 -1.834310E-0001  1.502735E+0000
 -1.290270E+0000 -7.660475E-0001
  2.833472E+0000 -3.091607E+0000
  2.439033E+0000 -2.043243E-0002
 -2.503178E+0000  8.685403E-0001
 -7.789692E-0001 -1.795820E+0000
  1.780037E+0000 -2.410837E-0001
  1.137566E+0000  1.629949E+0000
 -1.632854E+0000  2.655696E+0000
 -2.879720E+0000  8.207674E-0001
  6.630946E-0001 -5.001392E-0001
  2.574056E+0000 -1.234532E+0000
  5.112096E-0001 -1.888612E+0000
 -4.392485E-0001 -1.986667E+0000
 -2.789070E+0000 -8.689827E-0001
 -7.188567E-0001 -1.443595E+0000
  1.015145E+0000 -6.587086E-0001
  2.357391E-0001 -3.379447E-0001
  5.944260E-0001  1.914060E-0001
 -1.269386E+0000 -4.533239E-0001
  6.746281E-0001  4.957250E-0001
  2.408441E-0001 -3.835361E-0002
  7.145190E-0001 -3.298238E-0001
  1.030860E+0000 -2.114383E+0000
  1.984247E+0000  4.897039E-0002
  1.422560E+0000  1.236766E+0000
 -9.714323E-0001  5.786573E-0001
 -3.115903E+0000 -8.540000E-0001
 -1.760926E+0000 -5.067343E-0001
  7.789928E-0001 -1.622614E-0001
  2.341147E-0001 -9.805943E-0002
  8.021959E-0001  1.798234E-0001
 -1.258314E+0000  1.033831E+0000
 -8.020318E-0001  1.728632E-0001
  1.725234E+0000 -8.146555E-0001
  2.579290E+0000  1.011685E+0000
  2.309899E+0000  6.645480E-0001
 -1.223420E+0000  2.028956E-0001
 -1.561981E+0000  1.146923E+0000
  5.931154E-0001 -3.745737E-0001
 -5.327492E-0001 -8.000908E-0002
  5.025859E-0001 -5.289249E-0002
 -1.123344E-0001  1.557020E-0001
 -2.742524E+0000 -1.572630E+0000
 -2.000622E-0001 -1.563380E+0000
  2.239401E+0000 -1.117121E+0000
  1.430387E-0001 -7.997942E-0001
  3.987872E-0001 -1.398200E+0000
  1.236519E+0000 -4.900203E-0001
  9.434166E-0001  3.527010E-0001
 -1.429260E-0002 -8.542239E-0001
  1.807505E+0000 -6.303875E-0001
  2.529949E+0000 -3.313716E-0002
 -4.206753E-0001  5.957746E-0001
  1.556244E-0001  6.138290E-0001
 -7.685153E-0001 -1.245254E+0000
  4.985995E-0001 -7.621441E-0001
 -2.169135E-0001 -1.316801E+0000
 -3.438585E-0001 -2.321396E+0000
 -5.629398E-0001 -7.204673E-0001
  4.092721E-0001  1.014510E-0001
 -3.429460E-0002 -4.135024E-0001
 -4.442816E-0001 -7.702858E-0001
  1.959095E+0000  8.573593E-0001
 -1.415978E+0000  1.863753E+0000
 -3.045835E-0001  1.269076E+0000
 -1.605356E-0001  7.085475E-0001
 -6.482610E-0002  8.564233E-0001
 -3.134351E-0001  1.008988E+0000
 -8.537498E-0001  2.459891E+0000
 -8.787823E-0001  6.527653E-0001
  1.538243E+0000 -3.898991E-0001
 -4.779138E-0001  1.612456E-0001
 -1.402657E+0000 -1.384581E+0000
  1.356172E-0001 -2.395707E+0000
 -2.055100E+0000  1.974620E-0001
  6.331437E-0001  7.702270E-0001
  1.057263E+0000  1.349412E+0000
 -5.263675E-0001  1.051363E+0000
 -9.504648E-0001 -1.594968E+0000
  1.238886E+0000 -2.726733E+0000
  1.234734E+0000 -3.509415E-0001
 -1.313683E+0000  1.830867E+0000
 -4.502666E-0001 -3.741485E-0001
  2.973988E-0001  1.655275E-0002
 -9.500668E-0001  4.094541E-0001
  6.128529E-0001  9.047408E-0001
 -3.765431E-0001  2.870098E-0001
  3.049452E+0000  2.408799E-0003
  2.590691E-0001  1.088908E+0000
 -1.146692E+0000 -4.410518E-0001
 -2.069285E+0000 -1.752731E+0000
  2.586751E+0000 -2.349392E+0000
 -3.605182E-0002 -3.031777E+0000
  1.421896E+0000 -3.061925E+0000
 -2.747447E-0001 -9.087288E-0001
 -1.623657E+0000 -9.469720E-0001
 -7.870724E-0002 -1.082108E+0000
 -8.090776E-0001 -7.767552E-0002
  3.427204E-0001 -8.393597E-0001
 -6.497110E-0001  3.711165E-0001
  9.665802E-0001  7.943799E-0001
  1.502973E-0001  5.641062E-0001
  4.257113E+0000  6.098193E-0001
 -1.319938E+0000  1.512922E+0000
 -2.915659E+0000 -4.203418E-0002
 -1.452796E+0000  1.192224E-0001
 -2.367439E-0001 -1.903173E-0001
 -5.451410E-0001  1.740855E+0000
 -2.015593E+0000  1.061265E+0000
 -1.484891E+0000  1.539647E+0000
  1.847372E+0000 -5.721260E-0002
  1.207189E+0000 -3.807478E-0001
  3.432715E-0001  1.600805E-0001
 -4.563538E-0001 -1.188211E+0000
 -2.572573E+0000  4.057116E-0001
 -2.760020E+0000 -6.108428E-0001
 -2.801146E-0001 -2.845627E-0001
  2.969354E+0000  1.382800E+0000
  6.859240E-0001  2.115634E+0000
 -1.770764E+0000  7.315522E-0001
 -6.977680E-0001 -1.991810E-0001
  2.381372E+0000  2.660635E+0000
 -2.002029E+0000  2.338005E+0000
  1.100459E+0000  6.865408E-0001
  1.630606E+0000  1.461945E+0000
  7.400581E-0001  8.076189E-0001
  1.463264E+0000  7.945842E-0001
 -1.519300E+0000  2.416741E+0000
 -1.125550E+0000  8.126236E-0001
 -8.526331E-0001  1.147452E+0000
 -9.362713E-0001  8.217053E-0001
  4.749563E-0002  3.035166E+0000
  7.609962E-0001  1.711437E+0000
  7.530914E-0001  1.290980E+0000
  1.424654E+0000 -2.600610E-0001
  4.933532E-0001 -2.236884E+0000
  2.703400E-0001 -9.289458E-0001
 -2.415241E+0000  9.320869E-0001
  8.869970E-0002  6.172178E-0001
  6.413601E-0001  6.212405E-0001
  8.800857E-0001  1.639760E-0001
 -7.749916E-0001 -8.939688E-0001
  2.003791E+0000 -7.402381E-0002
  4.579008E-0002 -3.404772E-0001
 -1.186511E+0000 -1.548386E+0000
  6.078652E-0001 -5.705211E-0001
  2.763776E-0001 -8.604172E-0001
 -7.772542E-0001 -1.030446E+0000
 -1.359876E-0001  1.440454E+0000
 -1.081511E+0000  1.685049E+0000
 -1.604419E+0000  1.374764E+0000
 -5.783380E-0001  1.114593E+0000
  3.272830E-0002  4.751152E-0001
  1.457612E-0001  1.072296E+0000
 -3.023692E+0000  1.025996E+0000
 -1.935254E+0000 -1.360316E+0000
  2.414206E-0001 -7.725716E-0002
  1.556359E+0000  2.161869E+0000
 -1.387771E+0000  1.123407E+0000
 -2.214896E+0000 -7.587225E-0001
 -5.565855E-0002 -1.318826E-0002
  1.718238E-0001  1.800140E+0000
 -1.685327E+0000 -2.579977E-0001
 -2.002816E+0000  8.685829E-0001
 -2.174060E+0000 -7.612826E-0001
 -7.950341E-0001 -2.586473E-0001
  7.957558E-0001  1.488471E+0000
 -5.553657E-0001  2.818650E+0000
 -1.870870E+0000  1.701467E+0000
  7.784646E-0001 -4.393564E-0001
  1.549219E+0000 -9.409282E-0001
  1.544832E-0001  6.907737E-0001
 -1.121864E+0000  1.073306E+0000
 -1.464855E+0000 -1.589629E+0000
  1.824546E+0000 -5.901142E-0001
  2.052763E+0000  6.233874E-0001
 -1.938152E+0000  8.462516E-0001
 -2.854447E+0000  2.035647E-0001
 -9.926552E-0002 -4.742302E-0001
 -1.150727E+0000  7.378650E-0001
  9.292485E-0001  6.281635E-0001
  1.950440E+0000  6.526865E-0001
  2.354559E-0001 -9.063603E-0001
  4.965080E-0001 -3.100476E-0001
 -7.073356E-0001 -1.918671E+0000
 -1.978318E-0001  5.019997E-0001
 -2.115391E+0000  1.969785E+0000
 -3.393757E+0000  1.362858E+0000
  2.775353E-0002  4.544896E-0001
  2.867704E+0000  1.491497E+0000
 -1.119928E+0000 -3.783392E-0002
  1.731252E-0001 -1.759970E+0000
 -6.136292E-0001 -1.796138E+0000
 -2.154773E+0000  2.115246E-0001
 -2.498437E+0000  9.062825E-0001
 -2.161945E+0000  5.255210E-0001
 -1.618577E+0000 -7.178923E-0001
  3.982301E-0001 -1.833262E+0000
 -1.042889E+0000  1.541600E+0000
 -1.973738E+0000  3.026975E-0001
 -5.308429E-0001 -1.102767E+0000
  2.161495E-0001  5.408518E-0001
 -6.611555E-0001  1.551568E-0001
  9.010103E-0001 -2.521747E+0000
  2.032264E+0000 -6.630633E-0001
  1.729525E+0000 -7.837721E-0001
 -2.339821E+0000 -1.839524E+0000
 -2.036803E+0000 -7.393538E-0001
  6.399896E-0001  1.798459E+0000
 -8.780505E-0001  1.567294E+0000
 -7.306309E-0001  2.006450E+0000
  1.012667E+0000  3.975484E-0003
  2.129464E+0000 -3.241780E-0003
 -5.416476E-0001  2.137066E-0001
 -8.743762E-0001  8.886500E-0001
 -2.693417E-0001 -5.301835E-0001
  2.389149E+0000  7.183580E-0002
  1.054898E+0000 -1.234405E-0001
 -8.118510E-0001 -1.577010E+0000
 -2.535202E+0000 -4.700957E-0001
 -3.354591E+0000  2.380299E+0000
 -1.839728E+0000  2.004495E+0000
  7.187804E-0001  1.929331E+0000
  1.399709E-0001  2.006229E+0000
  5.370359E-0001  1.199243E+0000
  5.270425E-0001  1.476634E-0001
 -1.085040E+0000  2.066392E-0001
 -1.125978E+0000 -1.373986E-0001
  1.276801E-0001  3.579401E-0001
 -1.523309E-0001  4.821918E-0001
 -7.344573E-0002  1.417893E+0000
  1.161458E+0000  6.197352E-0001
  2.174048E-0001  5.124527E-0001
  9.278202E-0001 -3.021085E-0001
 -1.887921E+0000  6.285055E-0001
 -2.443311E+0000 -4.928785E-0001
 -4.280267E-0001  2.342695E-0001
  3.983681E-0001  1.342444E+0000
  1.052446E+0000  1.520004E+0000
  1.652783E+0000  7.541087E-0001
  2.921597E+0000  2.188558E+0000
 -1.150031E+0000  7.684127E-0001
  1.322207E+0000 -8.545004E-0001
  9.780501E-0001  3.193571E-0001
 -2.031948E+0000 -1.077881E+0000
 -1.366652E+0000 -1.367783E+0000
 -1.498390E+0000 -2.987548E+0000
  1.958512E+0000 -2.194400E+0000
  3.002930E+0000 -9.381888E-0001
 -2.781031E-0001  1.465322E+0000
 -6.765209E-0001  4.228419E-0001
 -9.065674E-0002  2.251545E-0001
 -2.786651E-0001  6.259479E-0001
  5.070449E-0001 -3.619523E-0001
  1.274114E+0000 -1.936697E+0000
  2.063081E+0000  7.657065E-0002
  2.098981E+0000  2.230838E-0001
  5.416821E-0003  1.581858E+0000
 -2.073580E+0000 -4.141585E-0002
 -2.035252E+0000 -1.361490E+0000
  2.502190E-0001 -1.978206E+0000
  2.103714E+0000 -9.787915E-0001
  1.038721E-0001 -6.856636E-0001
 -2.206812E-0001  3.661782E-0001
 -3.358377E-0001  4.178974E-0001
 -1.192423E+0000 -6.869266E-0001
 -1.313350E+0000 -7.723848E-0001
  9.000153E-0001 -5.371166E-0001
 -1.983363E-0001  7.379627E-0001
 -1.706675E-0001  2.191990E-0002
 -3.402758E-0001 -3.620404E-0001
  7.060743E-0001 -3.594397E-0001
  2.259182E-0001  5.462353E-0001
 -1.023996E+0000 -6.161215E-0001
  4.435744E-0001  7.704438E-0001
 -7.570046E-0002  1.363532E+0000
  1.601173E+0000 -6.406745E-0001
  6.190733E-0001 -5.129110E-0001
 -1.795260E+0000 -8.391209E-0001
 -6.942706E-0001 -9.560255E-0001
 -2.134339E+0000 -1.505176E+0000
 -2.321873E+0000 -4.835283E-0001
 -8.858347E-0001 -3.646977E-0001
  9.072274E-0001  1.676875E+0000
 -1.490541E+0000  3.028450E+0000
 -1.571705E+0000  1.614546E+0000
 -5.295097E-0001  1.134797E-0001
  2.644865E+0000  5.372610E-0001
  6.667510E-0001  2.157574E+0000
 -9.621725E-0001  8.310826E-0001
 -3.545160E-0001 -9.896957E-0001
  1.716540E+0000  2.396278E-0001
  1.674322E+0000  2.181672E+0000
 -1.521927E+0000  1.984329E+0000
 -1.920829E+0000 -4.780047E-0001
  1.593377E+0000  1.032182E+0000
 -5.333568E-0001  1.828495E+0000
 -7.252550E-0001 -4.429433E-0002
 -4.951705E-0002 -1.959386E+0000
  1.244532E+0000  2.187273E-0001
  5.782405E-0001  1.066868E+0000
  1.113098E+0000 -4.612618E-0001
 -2.078110E-0001 -7.399691E-0001
 -5.027324E-0001 -1.944470E+0000
  1.114607E-0001 -3.199642E+0000
  2.548624E+0000 -2.374391E+0000
  1.099979E+0000 -2.007241E+0000
 -3.439871E+0000 -1.753929E+0000
 -1.548604E+0000 -1.071081E+0000
 -1.517272E+0000 -2.711200E-0001
 -8.982308E-0001 -1.213906E+0000
  1.318579E+0000  1.261253E+0000
  8.073342E-0001  5.872813E-0001
 -1.132874E+0000  4.941700E-0001
  4.996730E-0001 -2.202561E-0001
 -1.546756E-0002  8.909601E-0001
  1.776594E+0000  1.163558E+0000
  4.460391E-0001 -3.766005E-0001
  3.230567E+0000 -1.153882E+0000
 -8.455546E-0002  6.611316E-0001
 -3.013535E+0000  1.407486E+0000
 -8.964900E-0001 -2.565867E+0000
  3.532566E-0001 -1.033049E+0000
  3.919929E-0001 -4.195511E-0001
 -1.544807E+0000  2.734904E-0001
 -9.347141E-0001  9.052882E-0001
  1.833634E+0000  5.487203E-0001
  7.121869E-0001  1.066286E-0001
 -6.219706E-0001 -4.902586E-0001
 -2.377758E-0001 -1.467244E+0000
 -8.567348E-0001  4.944419E-0001
 -1.178515E+0000 -3.183965E-0001
  1.915930E+0000 -7.398140E-0001
  1.620289E+0000  1.002838E+0000
  4.778948E-0001 -1.109863E+0000
 -6.060593E-0001  3.629258E-0001
 -1.572572E+0000 -2.766135E-0001
 -6.793672E-0001  1.345779E+0000
 -1.497435E+0000  2.355410E+0000
  1.726099E+0000  2.125982E+0000
  2.151898E+0000  8.563341E-0001
  2.487510E+0000  6.210452E-0001
  4.392387E-0001 -4.659592E-0001
 -5.228190E-0001 -8.652529E-0001
 -7.162279E-0001 -1.600466E+0000
 -1.897023E+0000 -1.047473E-0001
 -7.824066E-0003 -1.265498E+0000
  3.679695E-0001 -2.492847E+0000
  6.091820E-0001 -4.374301E+0000
  4.074129E-0001 -3.208885E+0000
 -2.435255E+0000 -5.652067E-0001
 -4.374187E+0000 -1.469002E+0000
  4.235478E-0001 -7.517716E-0001
  1.807450E+0000  1.385368E-0001
  1.356806E+0000 -1.779300E+0000
  6.273551E-0001 -1.234945E+0000
  7.722348E-0001 -1.426581E+0000
  1.466588E+0000 -3.128535E+0000
  1.640562E+0000 -1.371776E+0000
 -1.393404E+0000 -1.180288E-0001
 -2.352065E+0000 -5.989087E-0001
  1.882349E+0000 -2.415490E+0000
  2.765634E+0000 -1.376495E+0000
 -1.489929E+0000 -1.540010E+0000
 -2.989392E+0000 -1.157903E+0000
 -2.027019E-0001 -4.800782E-0001
  2.690184E+0000 -4.165094E-0001
  5.363844E-0001  2.293645E-0001
  8.366015E-0002 -6.471103E-0001
  1.999182E-0001  4.758785E-0001
 -2.137622E+0000  1.010124E+0000
 -2.161315E+0000 -5.079469E-0001
 -1.595165E+0000  8.158028E-0001
 -3.718881E-0001  5.141873E-0001
  2.155694E+0000 -1.683018E+0000
  6.086684E-0001 -6.217409E-0001
 -2.114462E+0000 -2.232541E+0000
  7.906535E-0001 -3.605495E+0000
  4.769116E-0001 -5.611310E-0001
 -1.155985E+0000 -7.750646E-0001
 -2.652273E+0000 -2.449697E+0000
 -1.707669E+0000 -1.370955E+0000
  4.475193E-0001  1.612531E+0000
 -1.620164E+0000  6.829290E-0001
 -1.007500E+0000 -1.107225E+0000
 -9.955085E-0003 -2.712840E-0001
 -1.649231E+0000  6.854878E-0001
 -1.615277E+0000  8.367837E-0001
 -2.529180E-0001  6.915835E-0001
  1.195069E+0000  2.230819E+0000
 -1.203666E+0000  9.801337E-0001
 -1.147671E+0000  1.710015E+0000
 -2.061871E+0000  9.755205E-0001
 -3.162351E-0001  4.504987E-0001
  8.374449E-0001  8.165061E-0001
 -2.265787E+0000  3.800499E-0001
 -1.708872E+0000  2.464172E+0000
 -3.729351E-0001  3.494635E-0002
  7.249999E-0001  5.613008E-0001
  1.708319E-0001  1.864060E+0000
  1.209911E+0000  7.282116E-0001
  6.981447E-0001 -4.399324E-0001
 -1.178868E+0000 -1.896249E+0000
  9.468817E-0001 -1.180119E+0000
  1.205879E+0000  2.952288E-0001
  8.926958E-0001  4.046147E-0001
  4.273381E-0001  1.828865E-0001
  1.120576E-0002  1.801614E+0000
 -1.780573E+0000  3.439882E-0001
 -7.211495E-0001  1.279702E+0000
 -8.237753E-0001  2.911866E+0000
  2.546899E-0001  4.655015E+0000
 -8.471539E-0001  2.427237E+0000
  7.562818E-0001 -9.027263E-0001
  1.146614E+0000  4.027972E-0001
  7.227998E-0001  1.242897E+0000
  2.592378E+0000  1.145469E+0000
  2.937868E-0001  5.773293E-0001
  5.376456E-0001  1.373705E+0000
  7.710697E-0001  8.003963E-0001
  2.160963E+0000  9.323162E-0001
  1.451651E+0000 -1.979717E-0002
 -7.887171E-0001  8.992291E-0001
 -6.738603E-0001  4.427850E-0001
 -1.048925E-0001  1.355024E+0000
 -1.480944E+0000  6.101239E-0001
 -5.667926E-0002  4.803324E-0001
  1.173527E-0001 -4.374989E-0001
  1.120265E+0000 -1.076504E+0000
  3.512814E-0001  1.070033E+0000
  1.385979E+0000  3.418092E-0001
  2.207811E-0001  4.736154E-0001
 -1.642911E-0002  1.785462E+0000
 -5.083358E-0001  1.075723E+0000
 -8.869542E-0001  2.111531E+0000
 -3.066132E-0001  7.404946E-0002
 -4.005556E-0001  3.650600E-0001
 -1.432614E+0000 -9.317377E-0001
  7.657791E-0001 -8.417310E-0002
  1.575082E+0000 -1.369554E-0001
  1.511264E+0000 -1.235373E+0000
 -8.206853E-0001 -2.455393E+0000
 -1.047740E+0000 -4.724318E-0001
 -1.194546E-0001 -2.748579E-0001
 -2.324613E-0001  4.795675E-0001
  1.182462E+0000  3.070221E+0000
 -1.517693E-0001  1.925724E+0000
 -3.008083E-0002  7.228333E-0001
  1.719206E+0000  2.631647E-0001
 -3.625259E-0001  1.814600E+0000
 -4.211963E+0000  7.441246E-0001
 -1.855934E+0000  2.611811E+0000
  3.249673E-0001  2.734034E+0000
  1.315990E+0000  2.440419E+0000
  4.412365E-0001  1.003485E+0000
 -1.070849E+0000  2.404609E-0001
 -2.707843E+0000 -1.672363E+0000
  6.149987E-0001  2.827583E-0001
  1.826117E+0000  3.924795E+0000
  2.479364E-0001  2.780863E+0000
 -4.874703E-0001  3.026799E-0001
 -1.485746E-0001  1.472923E+0000
 -1.546051E+0000  9.749283E-0001
 -1.979683E+0000 -1.612194E+0000
  9.397385E-0001 -1.277421E+0000
  1.400312E+0000 -1.611586E+0000
 -7.335358E-0001 -8.565943E-0001
 -1.410102E+0000 -1.295052E-0001
 -1.928843E+0000 -2.698230E-0003
  2.413821E-0001 -8.605538E-0001
  7.862937E-0001 -9.648651E-0001
  1.894766E+0000 -3.356895E-0001
  1.045254E+0000 -4.059509E-0001
  1.169669E-0001 -9.080517E-0001
  4.965463E-0001 -2.474111E-0001
  1.503310E+0000  6.182283E-0001
  1.756950E+0000  1.461288E+0000
 -1.999224E-0001 -4.324080E-0001
 -5.057934E-0001 -2.131798E+0000
 -7.655541E-0002  3.369177E-0001
 -1.482434E+0000  1.064945E+0000
 -8.679194E-0001  7.483767E-0001
  2.749862E-0001  2.249074E-0001
  5.854712E-0001  5.762139E-0002
  8.654963E-0001 -1.504575E+0000
  8.667486E-0001 -2.755655E+0000
 -1.954411E-0001 -1.263283E+0000
  2.198398E-0001 -1.371468E+0000
 -8.096142E-0001 -1.641112E+0000
  4.938779E-0001 -6.205909E-0001
  6.549310E-0001  1.625577E+0000
 -1.345578E+0000  5.292260E-0001
 -1.224331E-0001  1.842706E-0001
  6.571898E-0001 -4.206609E-0001
 -3.064042E-0001  1.034949E+0000
 -1.077662E+0000  1.544681E+0000
 -6.083287E-0001  3.168836E+0000
 -1.564059E+0000  1.991763E+0000
  1.568565E-0001  1.982924E-0001
  3.589597E+0000 -2.892159E+0000
  2.970106E+0000 -1.470041E+0000
  7.018646E-0001 -2.618855E+0000
 -1.011364E+0000 -3.144300E+0000
  6.357014E-0001 -2.762103E+0000
  4.008518E-0001 -8.077985E-0001
 -9.922000E-0002 -6.915474E-0001
  8.410840E-0001 -2.856547E-0001
 -7.367877E-0001 -1.378202E-0001
 -1.087761E+0000 -1.838751E+0000
  3.659963E-0001 -8.419104E-0001
  7.331132E-0001 -1.414419E+0000
  5.243322E-0001 -6.392494E-0002
 -2.617115E+0000 -1.006961E+0000
 -6.059777E-0001  8.866804E-0001
  2.357362E+0000  1.204437E+0000
  1.842148E+0000  1.304809E+0000
 -1.349282E+0000 -1.067682E-0001
 -2.508531E+0000  5.470592E-0001
 -5.112611E-0001 -2.208175E+0000
  1.308715E+0000 -3.009140E+0000
  2.328183E+0000 -3.561071E+0000
  6.840424E-0001 -1.371290E+0000
 -1.749095E+0000  1.492749E+0000
 -3.047127E+0000 -7.549714E-0001
 -8.336634E-0001 -8.083636E-0001
  1.663836E+0000 -1.008633E-0001
 -8.819902E-0001 -2.182928E+0000
 -8.565274E-0001 -1.529896E+0000
 -3.191121E-0001 -8.463664E-0001
  1.795272E+0000 -7.302063E-0002
 -1.244932E-0001 -6.314200E-0001
 -9.047248E-0001  3.357578E-0002
 -7.418286E-0001 -4.434787E-0001
 -3.329366E-0002 -1.125578E+0000
  1.480687E+0000  6.961628E-0001
 -1.242324E+0000  2.067851E+0000
 -1.809468E+0000  1.706493E+0000
 -1.302959E+0000  6.820236E-0001
  1.443091E+0000  1.414751E+0000
  2.490571E+0000  3.636251E-0001
  5.995221E-0001  1.355772E-0001
 -2.028466E+0000 -5.227011E-0001
 -1.742786E+0000  4.232514E-0001
 -1.173755E+0000  1.983292E+0000
 -6.683705E-0002  1.443740E+0000
  5.365512E-0001  2.632256E-0001
  1.838761E+0000 -1.850505E+0000
  5.394760E-0001 -1.749771E-0001
 -1.081114E+0000 -6.000112E-0001
  1.607167E+0000  1.091695E+0000
  9.158887E-0001  1.217008E+0000
 -1.863339E+0000  9.171400E-0001
  3.313815E-0001  1.159567E+0000
 -1.558978E+0000  6.523355E-0001
 -1.098524E+0000  1.001164E+0000
 -4.979466E-0001  5.821128E-0001
 -7.739286E-0001  1.619135E-0002
 -1.664464E-0001  1.973367E-0001
  1.914845E-0001  7.768078E-0001
 -5.556535E-0001 -3.984914E-0001
  5.604643E-0001  2.640377E-0001
  2.314147E-0001 -4.814181E-0001
  1.148875E+0000 -1.085582E-0001
  5.687342E-0001  1.542657E-0001
 -2.540721E-0001 -1.560126E+0000
 -3.762776E-0001 -2.180491E+0000
 -6.789218E-0001 -3.371421E-0001
 -6.740143E-0001  1.394326E+0000
 -8.112600E-0001  1.508491E+0000
 -7.303751E-0001  4.005622E-0001
  2.006924E+0000 -9.252342E-0001
  2.154460E+0000 -7.377328E-0001
  6.003076E-0001  1.063757E+0000
 -8.611350E-0001  1.258590E+0000
  8.637097E-0001  1.527260E+0000
  3.073346E-0001  8.176020E-0001
  3.425838E-0001 -6.955976E-0002
  1.766815E-0001  4.328054E-0001
  1.809680E+0000  5.901042E-0003
  7.064757E-0001 -1.231885E+0000
 -1.256177E+0000 -4.704506E-0001
 -1.147454E+0000  5.271550E-0002
 -8.492173E-0001 -4.418258E-0001
  1.026866E+0000  6.936678E-0002
  1.459039E+0000 -2.002591E+0000
  1.525202E+0000 -1.164954E+0000
  2.480946E+0000 -2.576334E+0000
 -8.945717E-0001 -6.733724E-0001
 -2.153244E+0000 -1.916859E+0000
  1.635591E+0000 -2.015417E+0000
  1.104221E+0000 -2.776416E-0001
 -1.652216E+0000 -1.546415E-0001
 -2.159398E+0000 -1.693638E+0000
 -8.937267E-0001 -2.663216E+0000
  6.480043E-0001 -1.255390E+0000
  1.567036E+0000 -8.815904E-0001
 -3.961217E-0001 -1.332750E+0000
 -2.111035E+0000 -2.284306E+0000
 -1.191877E+0000 -9.808530E-0001
  8.232438E-0001 -9.134702E-0001
  3.505571E-0001  1.610708E+0000
 -1.994921E+0000  3.009821E-0001
 -2.548923E+0000 -2.639745E-0001
  8.995509E-0002  4.861391E-0001
 -1.567172E-0001  1.045064E+0000
  1.145409E+0000  1.900865E+0000
  8.341670E-0001  1.419116E+0000
  2.157374E+0000  2.480003E+0000
 -1.752821E+0000  1.928250E+0000
 -3.853298E+0000 -6.835779E-0002
 -1.023391E+0000 -4.664110E-0001
  1.528656E+0000  2.631326E+0000
 -1.667589E-0001  3.551119E+0000
 -3.002597E+0000  9.250334E-0001
 -2.384180E+0000 -7.403259E-0001
 -6.027645E-0001 -6.572938E-0001
  2.643839E-0001  1.247801E+0000
 -2.855026E+0000  8.105988E-0001
 -6.046609E-0001  3.866257E-0002
  1.650546E+0000  1.657636E+0000
  1.641389E+0000  1.485949E+0000
  9.813776E-0001  5.294268E-0001
  1.188297E+0000  2.251501E-0001
  2.778920E-0001 -9.092246E-0002
  3.137645E-0001 -6.511693E-0002
 -1.765203E-0001  1.890957E+0000
 -2.654974E+0000  1.764018E+0000
 -4.935212E-0001  6.948645E-0001
  1.435625E+0000  2.356758E+0000
  1.430100E+0000  2.936032E+0000
  8.432975E-0001  1.667009E+0000
  7.622348E-0001  1.788405E+0000
  1.226898E+0000  1.675504E+0000
 -2.054968E-0001  7.382938E-0001
 -1.104411E+0000  5.844228E-0001
  7.650012E-0001  1.066005E+0000
  5.292229E-0001  2.065822E+0000
 -8.551145E-0001  1.815919E+0000
  1.485349E+0000  1.244285E+0000
  1.798297E+0000  4.103684E-0001
  1.383683E+0000  3.204455E+0000
  5.348667E-0001  2.342903E+0000
  1.361547E+0000  1.947644E+0000
 -5.858684E-0001  1.376965E+0000
  6.270740E-0001  2.502078E+0000
 -1.054890E+0000  7.369651E-0001
 -4.186927E-0001  4.578195E-0001
 -4.162306E-0001 -1.111974E+0000
  9.644875E-0001  9.542537E-0001
 -8.617215E-0001  2.474556E-0001
  2.260622E+0000 -6.607846E-0001
 -6.880248E-0002 -6.531907E-0001
 -1.242573E+0000 -1.070886E+0000
 -1.009404E+0000 -3.040364E-0001
 -4.837898E-0001 -2.356268E-0001
  1.359718E+0000  8.479407E-0001
 -1.804850E+0000 -5.432948E-0001
 -8.093487E-0001  1.793660E+0000
 -3.303273E+0000  1.313163E+0000
 -2.228744E-0001  7.398199E-0001
  2.086637E+0000  2.453155E+0000
  6.738789E-0001  1.050539E+0000
  4.938988E-0001  1.269270E+0000
  1.085017E+0000  1.434506E+0000
  8.996754E-0001  3.493564E-0001
 -8.741523E-0001  1.669508E+0000
 -4.684652E-0001  1.630215E+0000
 -1.518877E+0000  1.079524E+0000
  1.748573E-0001 -7.415504E-0001
  3.015702E+0000 -1.324824E+0000
  9.586989E-0001 -6.269790E-0001
 -1.391325E+0000 -5.004040E-0003
 -2.445346E-0001 -1.232343E-0001
  2.555967E+0000 -1.961647E-0001
  6.690719E-0002 -5.634085E-0001
 -8.293935E-0002 -3.794662E-0001
 -2.489547E-0001 -2.777134E-0002
  1.856544E-0001 -1.170829E+0000
  1.480067E+0000  3.168910E-0001
 -2.468623E+0000  2.638079E-0001
 -2.099016E+0000  9.730569E-0002
  9.174221E-0001 -1.422564E+0000
  1.265677E+0000  1.257887E+0000
 -1.810689E+0000  6.278101E-0001
  5.328014E-0002 -3.698461E-0001
 -5.718377E-0002 -1.130590E+0000
  1.248606E+0000 -1.519797E+0000
  7.474992E-0001 -2.728048E-0001
 -1.803959E+0000  5.608479E-0001
 -1.363586E+0000 -1.076986E+0000
 -5.230678E-0001 -7.269071E-0001
  8.229878E-0001 -3.301534E-0001
  6.938915E-0002 -1.182294E-0001
 -1.878833E+0000  2.498292E-0001
  4.259330E-0002 -2.598223E-0001
  2.553065E+0000  1.707337E+0000
 -2.252852E+0000  2.346456E-0001
 -6.091951E-0001 -2.617707E-0001
  1.755547E+0000  9.015040E-0002
  2.831847E+0000  1.880887E-0002
  1.868310E+0000  1.368956E-0001
  1.098172E+0000  2.393423E-0001
  3.614661E-0001 -3.585765E-0002
  3.466468E-0001 -2.472565E-0001
 -1.224947E+0000 -2.272751E-0001
 -1.351884E+0000  6.537990E-0001
 -1.373664E+0000  2.834217E-0001
  2.795488E+0000  9.673270E-0001
  1.602131E+0000  1.317338E+0000
 -1.125682E+0000 -1.102442E+0000
 -2.261549E-0001  6.171977E-0001
 -1.050104E+0000  4.140606E-0001
 -1.928531E+0000 -9.556743E-0001
  5.366824E-0001 -2.421696E+0000
  2.004300E+0000 -3.622118E+0000
  7.636688E-0002 -2.927241E+0000
  2.439014E+0000 -2.532394E+0000
  4.741652E-0002 -8.987525E-0001
  1.429895E-0001 -4.772911E-0001
 -2.923244E-0001  3.394939E-0001
 -4.368559E-0001  6.100415E-0001
  1.486805E+0000 -1.861921E-0001
  1.173540E+0000  2.510087E-0001
 -1.171031E-0001 -4.289391E-0001
 -9.827946E-0001  5.397715E-0002
 -3.025915E-0001  1.311617E+0000
 -1.288221E+0000  1.100077E+0000
 -8.683723E-0001  2.572180E+0000
  7.116038E-0001  8.384011E-0001
  3.423448E+0000  6.858195E-0001
 -2.590699E-0002 -1.729434E+0000
 -8.210089E-0001 -1.157524E+0000
  1.139718E+0000 -2.054346E+0000
  3.031386E+0000 -1.219482E+0000
 -1.367051E-0001  5.865027E-0001
 -3.288560E+0000 -1.138437E+0000
 -3.981838E+0000  1.113999E-0001
 -1.008862E+0000 -4.506029E-0001
  1.394613E+0000 -4.271888E-0001
  2.366243E+0000  4.458769E-0001
  2.601890E+0000  8.219072E-0001
 -4.312197E-0001  2.674106E+0000
 -2.237878E+0000  1.048228E+0000
 -1.654121E+0000 -5.103992E-0001
  8.296642E-0001 -1.796605E+0000
  1.377830E+0000  7.294689E-0001
 -1.359910E+0000 -5.185231E-0001
 -1.304778E+0000 -6.214380E-0001
 -6.552432E-0003 -3.026201E-0001
  1.606542E+0000 -1.124031E+0000
  9.726759E-0001 -5.438009E-0001
  4.544488E-0001 -9.273574E-0001
  1.446772E+0000 -4.995972E-0001
 -1.396208E-0001  7.839319E-0002
  7.464998E-0001  2.351093E-0001
  6.344809E-0001 -2.286356E-0001
  8.416351E-0001 -3.775440E-0001
  8.720471E-0001 -1.293049E+0000
  1.059528E+0000 -6.919162E-0001
 -1.222432E+0000 -6.577377E-0001
 -3.556887E-0001 -2.879058E-0001
  2.455761E-0001  6.186524E-0001
 -4.275460E-0001 -5.986002E-0001
 -9.153335E-0001  5.488231E-0001
 -5.082501E-0001  4.003075E-0001
 -2.126197E+0000  2.004316E+0000
 -9.812755E-0001 -1.511039E+0000
  4.095843E+0000 -1.276842E+0000
  1.438600E+0000  4.124461E-0002
  1.481043E-0001  2.106801E+0000
 -4.194035E-0001  1.081239E+0000
 -4.021603E-0001  1.959042E+0000
 -1.330661E-0001  1.659762E+0000
  6.973995E-0001  2.179515E+0000
  2.651241E-0001  4.888531E-0001
  4.971577E-0001  6.360618E-0002
  6.154800E-0001  1.776085E-0001
 -3.106631E+0000  1.204534E+0000
 -4.229483E+0000  1.605771E-0001
 -1.116742E-0001 -6.216955E-0001
  7.715015E-0001 -4.721725E-0001
 -1.909903E-0002 -2.113866E+0000
 -4.852328E-0001  1.756148E+0000
 -2.561503E+0000  9.219724E-0001
 -3.560602E-0001  1.635239E+0000
  1.071669E+0000  8.659528E-0002
  6.827202E-0001  1.244185E+0000
 -1.684343E-0001 -6.196706E-0001
  4.144498E-0001 -1.389569E+0000
  2.274412E+0000 -9.225078E-0001
  1.397330E+0000  1.170936E-0001
 -1.407109E+0000 -1.393539E-0001
  1.065584E+0000  1.625663E+0000
 -5.212849E-0001  1.240837E+0000
 -2.022139E-0001  4.290038E-0001
  8.572514E-0001 -1.366866E-0001
 -5.182813E-0001 -1.190687E+0000
  7.095561E-0001  1.059508E+0000
 -1.304898E+0000  1.117447E+0000
 -8.167050E-0001 -4.664778E-0001
 -1.904429E-0001 -1.086230E-0001
 -1.038385E+0000 -7.898523E-0001
  1.217741E+0000 -1.439701E-0001
 -4.202678E-0001  7.192296E-0001
  7.728789E-0001  7.006495E-0001
  6.233594E-0002 -1.904217E+0000
  2.788351E+0000  1.885220E-0001
  1.106807E+0000  1.603403E+0000
 -1.458809E+0000 -1.791319E-0001
 -4.526306E-0001 -6.343776E-0001
  1.700968E+0000 -1.684746E+0000
  2.263468E+0000 -1.874415E+0000
  4.489197E-0001 -3.081595E+0000
 -1.842301E+0000 -8.059873E-0002
 -9.469974E-0001  6.599154E-0001
 -2.886459E+0000  2.362505E+0000
  3.889566E-0001  2.257761E+0000
 -1.820076E-0001  2.245868E+0000
  3.102586E-0001  1.824680E+0000
  1.658811E-0001  2.438687E+0000
 -3.438973E+0000  2.603282E+0000
 -8.522533E-0001  3.186633E-0001
 -1.258994E-0001  1.634363E+0000
 -1.602275E-0002 -1.033510E-0001
  4.903477E-0001 -4.695721E-0001
  9.836767E-0001 -8.356806E-0001
 -1.073440E+0000  6.419923E-0001
 -1.546950E+0000  1.756426E+0000
 -2.063326E+0000  4.075747E-0001
  1.669341E+0000  8.766944E-0001
  8.060654E-0001 -9.209397E-0001
  1.177796E+0000 -1.342638E+0000
 -1.969362E+0000 -1.579611E+0000
 -3.481919E+0000 -1.337636E+0000
 -1.415773E+0000 -1.022579E+0000
  2.651143E+0000  9.824335E-0001
  1.699288E+0000  2.781369E-0001
 -8.590094E-0001 -1.087370E-0001
 -2.090859E+0000 -2.952011E+0000
 -1.625422E-0001 -2.918340E+0000
  1.331621E+0000 -1.669462E+0000
  1.540186E+0000 -1.531322E+0000
 -4.556523E-0001 -7.224396E-0001
 -4.628398E-0001 -1.814737E+0000
 -1.407931E+0000 -1.809275E-0002
 -3.921259E-0001  2.415980E+0000
  7.183456E-0001  2.982055E+0000
 -5.957036E-0001  2.246152E+0000
  3.506873E-0002  8.686991E-0001
  2.926711E-0001  1.720688E+0000
 -8.690042E-0001  2.470524E+0000
 -3.314506E-0001  1.415591E+0000
  7.213256E-0001  1.142616E+0000
 -9.024138E-0001  2.302447E-0001
 -3.495047E+0000  3.011976E-0001
 -8.650829E-0001 -7.040752E-0001
  2.396879E+0000  2.912282E+0000
  4.439808E-0001  2.212950E+0000
 -1.031895E+0000  9.804253E-0001
 -4.555777E-0001 -3.076318E-0001
 -4.774228E-0001  4.570315E-0001
  4.015180E-0001  5.841954E-0001
 -2.286241E+0000  1.814934E-0001
 -1.330081E+0000 -9.428437E-0001
  1.093356E+0000 -1.209307E-0001
  1.063352E+0000  2.270407E+0000
 -5.066235E-0001  1.272314E+0000
  1.096053E+0000  2.359017E+0000
 -1.115258E+0000  2.134707E+0000
 -5.192656E-0001  1.799201E+0000
  2.082554E+0000 -1.543580E+0000
  1.652691E+0000  3.028041E-0002
  1.692715E-0001 -5.959866E-0002
 -7.902710E-0001 -9.551072E-0001
  1.448000E+0000 -8.020838E-0001
  1.818204E+0000  1.612243E+0000
 -2.691860E+0000  1.553900E-0001
 -6.261079E-0001 -8.070021E-0001
  2.196682E+0000  3.065475E-0001
  1.907350E+0000  1.339333E+0000
  7.539828E-0001  1.976118E+0000
 -1.468204E+0000 -2.072717E+0000
 -2.240973E+0000 -5.530938E-0001
 -6.340109E-0001  1.181834E-0002
 -1.726185E-0001  5.326330E-0001
 -3.803521E-0001 -1.274029E-0001
 -1.185662E+0000  1.500379E+0000
 -6.553437E-0001  7.023569E-0001
 -1.941526E+0000 -1.004898E+0000
  6.692117E-0001 -4.019922E-0001
  2.173701E+0000  8.737380E-0001
 -1.639322E-0001  9.523638E-0001
 -1.136930E+0000  1.070528E+0000
  8.198641E-0001  2.385732E+0000
 -6.498542E-0001  3.352445E+0000
 -1.978802E+0000  1.129661E+0000
  1.949059E-0001  8.782734E-0001
 -2.809047E-0001 -3.366938E-0001
  1.400662E+0000 -1.684427E+0000
  2.098502E+0000 -1.210259E+0000
  3.335385E-0001 -1.084775E+0000
 -2.014660E+0000 -2.629903E+0000
 -9.670309E-0001 -1.275165E+0000
  1.593510E-0002 -4.568209E-0001
  3.178180E-0001  2.578431E+0000
  6.162810E-0001  3.137172E+0000
  7.846263E-0002  2.499953E+0000
  7.667268E-0002  1.806109E-0002
  7.829093E-0003 -1.735282E+0000
 -4.334219E-0001 -7.404490E-0001
  6.686413E-0002 -1.852698E+0000
  5.828732E-0001 -1.274565E+0000
 -7.519658E-0001 -9.131794E-0001
 -1.387729E+0000  4.655140E-0001
  8.354049E-0002  5.715072E-0001
  1.645441E+0000 -5.752422E-0002
 -6.401135E-0001  1.148235E+0000
 -5.180511E-0001  2.757709E+0000
 -1.326215E-0001  2.541533E+0000
 -2.139483E-0001  1.219367E+0000
  8.558534E-0001 -3.233086E-0001
  2.541657E+0000 -5.740397E-0003
  3.236894E+0000 -4.891690E-0001
  1.025205E+0000 -6.398535E-0001
 -8.554669E-0001 -6.971291E-0001
 -3.737306E-0001 -9.451943E-0002
  9.956872E-0001  9.407516E-0001
  3.041492E+0000 -2.144077E-0001
 -2.388712E+0000  1.136032E+0000
 -2.623368E+0000 -1.072584E-0001
  1.319131E+0000 -1.582811E+0000
  2.579838E+0000 -1.134091E-0001
 -8.210591E-0001  8.506554E-0001
 -2.372895E+0000 -1.755255E+0000
  1.520901E+0000 -1.611372E+0000
  9.375181E-0001  1.896002E+0000
  2.058297E-0001  1.154352E+0000
 -1.219406E+0000 -1.462737E+0000
  8.727034E-0001 -2.328023E+0000
 -3.406537E-0001  2.949045E-0001
 -1.911873E+0000  5.384630E-0001
  4.913234E-0001  5.750852E-0001
  7.119497E-0002 -2.544484E-0001
 -5.904553E-0001  1.687434E+0000
 -1.319279E+0000  3.273650E+0000
 -1.341130E+0000  2.051410E+0000
  2.954268E+0000 -1.946351E-0001
  2.096069E+0000 -4.302758E-0002
 -2.576131E+0000 -9.827047E-0001
 -4.253942E+0000 -3.933383E-0001
 -8.033299E-0001 -1.955167E+0000
  2.470818E+0000 -9.815256E-0001
  1.532465E+0000 -3.205159E-0001
 -6.687985E-0001  2.636816E+0000
 -1.829851E+0000  1.598546E+0000
 -3.669289E-0001  7.129161E-0002
  1.224144E+0000 -1.341081E+0000
  9.062752E-0001 -6.198479E-0002
 -4.608599E-0002  2.286460E+0000
 -2.100410E-0001  6.000447E-0001
 -1.466088E+0000  1.059962E+0000
 -7.659257E-0001  7.231254E-0001
 -1.726838E+0000  1.327066E+0000
 -1.378712E-0001  9.017415E-0003
  9.991821E-0001  1.838732E-0001
 -2.561105E-0002  1.467968E+0000
 -1.675571E+0000 -5.885883E-0001
 -1.107121E+0000 -2.061864E+0000
  2.189187E+0000  2.120189E-0001
  1.346844E+0000  4.354530E-0001
 -1.024729E+0000  5.953803E-0001
 -2.984563E+0000  4.066878E-0001
 -8.063489E-0001 -2.185226E+0000
  1.315790E+0000 -1.025354E+0000
  1.336319E+0000 -1.330457E+0000
  1.783030E+0000 -2.768576E+0000
  4.443025E-0001 -1.741079E+0000
 -1.567544E+0000 -8.023435E-0001
 -1.337624E-0001 -8.912251E-0001
  4.702133E-0001 -2.777143E+0000
  1.084520E+0000  4.358326E-0002
 -3.377318E-0001 -1.233586E+0000
 -1.392646E+0000 -1.996222E+0000
  4.413739E-0001 -1.828846E+0000
  1.326920E-0001  1.126409E+0000
  3.259589E-0001  5.840503E-0001
 -1.631007E-0001  3.416393E+0000
 -1.540925E+0000  1.142997E+0000
 -1.411114E+0000  6.076701E-0001
  1.559797E+0000  2.611797E-0001
  1.771364E+0000  1.261578E+0000
 -4.448809E-0001  2.543442E+0000
 -3.354577E+0000  1.959704E+0000
 -1.395169E+0000  8.599922E-0001
  1.494316E+0000  3.798759E-0001
  2.347082E+0000  7.254063E-0001
 -1.244714E+0000  2.506928E+0000
 -1.706067E+0000 -3.530304E-0001
  6.780326E-0001 -3.553117E-0001
  2.279185E+0000  1.670799E-0001
  1.763997E+0000 -1.096429E+0000
 -6.952104E-0001 -1.520500E+0000
  5.289444E-0001 -2.117873E+0000
  9.215606E-0001 -1.796986E+0000
  1.225888E-0002  2.391544E-0001
 -3.505094E+0000  5.256882E-0001
 -1.449524E+0000  8.449788E-0001
  9.182644E-0001  2.357590E+0000
  1.189173E+0000  3.774372E+0000
 -2.110265E+0000  1.558316E+0000
 -2.815226E+0000 -1.697199E+0000
  1.512570E+0000 -1.789792E-0001
  3.021066E+0000  1.012096E+0000
  1.690697E+0000 -8.547426E-0002
 -5.403623E-0001 -1.123680E-0001
 -3.027349E+0000 -1.198874E+0000
 -9.412029E-0001 -1.786083E+0000
  7.629108E-0001 -1.323794E+0000
  3.023579E-0001 -7.295680E-0002
 -1.985551E+0000  6.335339E-0001
 -1.923005E+0000 -2.140838E+0000
  1.001581E+0000 -1.121452E+0000
  1.147030E+0000  4.877916E-0001
  7.400018E-0001 -9.794163E-0001
 -3.879574E-0001 -1.184083E+0000
  1.865277E-0001 -4.225863E-0001
  3.884721E-0001  9.596191E-0001
  1.181850E+0000  1.196681E-0001
  1.610603E+0000  4.725462E-0001
 -1.242022E+0000 -1.366855E+0000
 -8.675640E-0001 -2.376009E+0000
 -1.366005E+0000 -2.494672E+0000
 -2.922051E-0001 -2.080651E+0000
  2.244707E+0000 -5.618568E-0001
 -1.553488E-0002  2.480990E+0000
 -2.765718E+0000  2.601870E+0000
 -8.109050E-0001  3.408567E-0001
  4.454404E-0001  2.147046E+0000
  1.507068E+0000  2.065837E+0000
  2.028966E+0000  8.582550E-0001
  6.278736E-0003 -1.787836E+0000
 -3.910366E-0001 -2.694251E+0000
 -1.214972E-0001  4.181574E-0001
 -1.437927E+0000 -3.572365E-0001
 -1.167808E+0000  1.113490E+0000
 -6.395170E-0001 -9.819767E-0001
 -2.115941E-0001 -1.706116E+0000
 -3.678597E-0001 -6.016936E-0001
 -1.798937E+0000  2.057860E-0001
 -1.222612E+0000 -8.941216E-0001
  4.491827E+0000 -8.697500E-0001
  1.744892E+0000 -1.491012E-0001
 -2.577967E-0001  4.246968E-0002
 -3.593504E+0000  4.191710E-0001
 -1.438354E+0000 -9.297885E-0001
  1.468949E+0000 -8.623400E-0001
  6.897741E-0001 -2.937127E-0001
 -4.453124E-0001 -1.998880E+0000
 -5.706214E-0001 -2.065125E+0000
 -2.758887E-0001 -1.680787E+0000
 -1.029851E+0000 -1.333193E-0001
 -1.771904E+0000 -2.644256E+0000
  2.171833E+0000 -1.420997E+0000
  1.013361E-0001  1.788839E+0000
 -5.800442E-0001  4.451961E-0001
  3.153961E-0001 -4.912952E-0002
 -4.253785E-0001 -6.787003E-0002
  5.056206E-0001  6.468944E-0001
 -4.928719E-0001  2.412546E-0001
  9.691496E-0001 -1.152216E+0000
 -6.282047E-0001 -8.189423E-0001
 -2.943217E-0001 -4.326462E-0001
 -2.079357E-0001  1.076723E+0000
  1.042820E+0000  1.250664E+0000
  2.057190E+0000  5.405440E-0001
 -1.318461E+0000 -1.250784E-0001
 -1.556508E+0000 -1.290272E+0000
  2.910020E-0001 -2.345017E+0000
  1.223434E+0000 -2.064478E+0000
  3.849117E-0001 -2.601895E+0000
 -1.342663E-0001 -8.602621E-0001
 -9.598009E-0001 -1.283195E+0000
 -3.888532E-0001 -1.111813E+0000
  4.725357E-0001 -7.938753E-0002
 -1.277847E+0000 -1.582742E+0000
 -2.893858E+0000 -9.686360E-0001
 -2.192892E-0001  1.265186E+0000
 -8.662503E-0001  1.790329E+0000
 -4.690578E-0001  2.518941E+0000
  8.308572E-0001  3.050863E+0000
  5.762790E-0001  1.537891E+0000
  6.545641E-0002  3.119693E-0001
  4.106117E-0001 -1.598902E+0000
  5.911011E-0001 -1.412947E+0000
  1.658100E-0001 -1.617520E+0000
  4.192058E-0002 -1.108403E+0000
 -3.028682E-0001 -1.587828E+0000
 -1.678169E+0000 -1.053063E+0000
 -6.820720E-0001 -1.413339E+0000
  3.362704E-0001 -7.368033E-0002
  1.248242E+0000  2.849358E+0000
  2.279525E-0001  3.113293E+0000
 -2.210672E-0001  9.799466E-0001
  3.683295E-0001 -6.031091E-0001
 -2.604788E-0003 -8.336294E-0001
  1.446906E+0000  4.803055E-0001
 -1.706792E-0001  2.656536E+0000
 -1.624461E+0000  4.183224E-0001
 -1.516855E-0002  8.696532E-0001
  1.906414E+0000  1.604323E+0000
  3.338181E-0001 -1.936536E-0001
 -1.174676E+0000 -9.671666E-0001
  1.436409E+0000 -1.444064E+0000
  1.849624E-0001 -5.363987E-0002
 -2.650577E+0000  3.943414E-0001
  1.175425E-0001  2.837016E-0001
 -4.418129E-0001  6.739930E-0001
  9.536722E-0002 -2.298327E-0001
 -8.830908E-0001  3.549823E-0001
  9.358771E-0001 -8.674484E-0001
  1.488801E+0000  2.575920E+0000
  6.911249E-0001  3.613752E+0000
  1.068372E+0000  1.329555E+0000
  1.057767E+0000  1.453644E+0000
  2.163891E+0000 -6.880759E-0001
  2.648231E-0001 -6.701625E-0001
 -6.720937E-0001 -2.696017E+0000
 -1.763455E+0000 -2.153718E+0000
 -1.315378E-0001 -2.230744E+0000
  1.967470E+0000  1.138056E+0000
  1.197816E+0000  2.515892E+0000
  1.111472E+0000  8.774048E-0001
 -1.452876E-0001  5.223212E-0001
  1.464131E+0000  2.241376E+0000
 -2.793029E-0001  2.061159E+0000
 -1.568531E+0000  1.423378E+0000
  1.223395E-0001  3.039806E-0001
  1.836716E-0001  1.636407E+0000
  6.893280E-0001  1.270647E+0000
 -3.163715E-0001  6.289120E-0001
  1.803942E+0000  2.727368E+0000
  4.578018E-0001  2.513302E+0000
 -1.312067E+0000  2.569715E+0000
 -5.850221E-0001  1.446042E+0000
  6.995616E-0001  1.500213E+0000
 -1.060431E+0000  1.157572E+0000
 -5.141394E-0001  2.906879E-0002
 -3.532767E-0001 -1.115577E-0001
 -1.818401E-0001  7.524282E-0001
  1.259913E+0000  1.399089E+0000
  5.853178E-0001 -5.191527E-0002
 -7.976230E-0001 -7.970331E-0001
 -2.524676E-0001 -8.755119E-0001
  3.413865E-0001  6.440843E-0001
  2.273518E-0001  1.957419E-0001
  4.553280E-0001 -1.898974E+0000
  1.565562E-0001 -1.188887E+0000
  6.189582E-0001 -8.708945E-0001
  1.644317E+0000 -1.349184E+0000
 -2.061369E+0000 -1.887002E+0000
 -1.264842E+0000 -4.908191E-0001
  8.956518E-0002 -5.769785E-0001
 -1.060644E+0000  4.324473E-0001
 -1.631125E+0000  1.437523E-0001
  8.571929E-0001  1.268117E+0000
  4.083099E-0001 -2.682917E-0001
  1.845861E+0000 -1.212154E+0000
  1.331202E+0000 -1.200039E+0000
 -1.199158E+0000  1.491342E-0001
  1.434598E+0000  1.138004E-0001
  3.843792E-0001  2.004200E-0001
 -3.991909E-0001 -2.002431E+0000
  2.752112E-0001 -8.179114E-0001
  7.207511E-0001 -3.143331E+0000
  8.703762E-0001 -9.056156E-0001
  1.179789E+0000  6.106428E-0001
 -2.548601E-0001 -1.310910E+0000
 -1.836317E+0000 -1.073192E+0000
  6.323381E-0001 -1.239026E+0000
  2.919189E+0000  7.774519E-0001
  2.781685E-0001 -8.751310E-0001
  9.174170E-0001 -4.741199E-0001
  2.402194E+0000 -1.220808E+0000
  7.383313E-0001 -1.331010E+0000
  2.380585E-0001 -3.433751E-0001
 -1.067919E+0000 -1.733765E+0000
  3.370102E-0002 -6.237918E-0001
  1.925778E+0000 -2.546173E+0000
  3.161952E+0000 -1.430670E+0000
  8.901075E-0001 -2.563528E-0001
 -1.463060E+0000  4.977200E-0003
  1.064226E+0000 -3.288422E-0001
  8.371691E-0001 -1.659900E+0000
 -2.083324E+0000  2.372563E-0001
 -4.126533E-0001 -3.114066E-0001
  5.967739E-0001  3.321414E-0001
 -1.118530E+0000  1.405400E+0000
 -1.554052E+0000  1.228343E+0000
 -1.641721E+0000 -1.235429E+0000
  1.753751E-0001 -5.306335E-0001
  1.836756E+0000  6.085876E-0002
 -2.009343E-0001 -9.719922E-0001
 -1.110582E+0000 -9.960710E-0001
 -2.284763E+0000  3.544385E-0001
 -1.278434E+0000  6.879449E-0001
  5.588328E-0001  1.374715E+0000
  3.478346E-0001  1.668355E+0000
  3.891698E+0000  2.942704E+0000
  1.483150E+0000  2.012914E+0000
 -5.983782E-0001 -6.092424E-0001
  4.259746E-0001 -1.058774E+0000
 -1.172136E-0001 -1.487698E+0000
  1.589714E+0000 -2.235166E-0001
 -9.625154E-0001  7.209798E-0001
  2.719876E-0002  7.144664E-0001
 -7.033974E-0001 -9.010745E-0002
 -2.099768E+0000 -6.327837E-0001
 -1.540764E+0000 -2.356583E+0000
  2.739167E+0000 -2.788926E+0000
  4.577466E+0000  2.318586E-0001
 -5.236900E-0001  4.811097E-0001
 -2.401819E+0000 -1.414205E+0000
 -6.885013E-0001 -2.152209E+0000
  1.729358E+0000 -1.057685E+0000
  7.241016E-0001  1.761332E+0000
  2.522841E-0001  2.018126E+0000
  1.950216E-0002 -9.864425E-0001
  1.514584E+0000 -3.052455E-0001
  1.969154E+0000 -7.047089E-0002
 -6.189634E-0001  1.085411E+0000
  2.168435E+0000  1.979037E-0001
 -1.529515E+0000  1.415444E+0000
 -3.010430E+0000  7.230130E-0001
  2.124759E+0000 -4.497489E-0001
  3.594011E+0000  1.104488E+0000
 -1.392584E+0000  7.634442E-0002
 -9.471855E-0001  1.850746E+0000
 -1.271340E-0002 -2.294248E-0001
  1.748445E+0000 -6.869652E-0001
  4.967808E-0001 -7.183881E-0001
 -2.759291E+0000 -1.459695E-0001
 -7.289721E-0001 -6.959742E-0001
  4.252398E-0001  1.415242E+0000
  1.102358E+0000 -8.776871E-0003
  5.655232E-0001  6.891693E-0001
 -1.928057E+0000 -1.392429E+0000
 -2.017863E+0000 -2.560947E+0000
 -2.656016E-0001 -1.061148E+0000
 -3.631313E-0002  4.713156E-0001
 -7.919893E-0001  8.673535E-0001
  7.108168E-0001  2.366394E-0001
 -5.386417E-0002  1.539067E+0000
 -1.239908E+0000  1.195302E+0000
 -1.993980E+0000 -9.767159E-0001
  5.564084E-0001  1.491352E-0001
  7.558089E-0001  4.255565E-0001
 -1.698607E+0000 -1.109125E+0000
  8.490869E-0001 -1.044287E+0000
  2.788224E+0000  4.208257E-0001
  7.257998E-0001 -3.558948E-0001
 -1.039374E+0000 -2.350328E+0000
  2.566699E-0001 -3.171086E+0000
 -3.554528E-0001  1.262224E-0001
 -5.929734E-0001  6.548628E-0001
  5.135304E-0001  5.778465E-0001
  1.092238E+0000 -3.584267E-0001
  4.751682E-0001  1.379024E+0000
  1.354653E+0000  2.825116E+0000
  6.291414E-0001  2.199563E+0000
  4.063749E-0001  1.523192E+0000
 -2.134281E-0001  6.384892E-0001
 -6.025459E-0002  3.013011E-0001
 -9.128879E-0002 -4.292185E-0001
  8.405601E-0002 -1.078617E+0000
 -2.920477E-0001 -1.374107E+0000
 -1.939015E+0000 -2.173040E+0000
 -2.723230E-0001 -5.712146E-0001
  1.127885E+0000 -3.447951E+0000
  3.056613E+0000 -1.541324E+0000
 -4.629528E-0001 -1.341832E+0000
 -2.234274E+0000 -4.036972E-0002
 -1.553734E+0000  7.825177E-0001
 -1.259640E+0000  2.015081E+0000
 -6.500088E-0001  1.183551E+0000
  5.390667E-0001 -5.991264E-0001
  2.136299E+0000 -3.738090E-0001
 -1.224706E+0000 -3.317308E-0002
 -8.803763E-0001  6.200175E-0001
 -1.542250E+0000 -1.589694E+0000
 -8.572733E-0001 -1.592695E+0000
  9.402963E-0002 -5.329722E-0001
  1.123923E+0000  9.322359E-0001
 -8.307056E-0001  2.208231E+0000
  1.600353E+0000  2.295289E-0001
  1.193885E+0000  9.939044E-0001
 -8.112430E-0001  1.526132E+0000
 -3.379759E+0000 -8.406662E-0001
  3.232041E-0001 -1.658913E+0000
 -1.269693E-0001  1.296606E+0000
  2.190828E-0001  7.961768E-0001
  1.221118E+0000 -8.250546E-0002
  6.810300E-0001 -1.974495E-0001
  2.097199E-0001  5.245309E-0001
 -2.163678E+0000 -1.667923E+0000
 -9.433987E-0001 -2.848841E+0000
  6.204277E-0001 -6.587006E-0001
  2.259226E-0001 -1.067156E+0000
  1.053522E+0000 -1.513116E+0000
  3.688675E-0001 -5.770069E-0001
  1.633679E+0000 -1.217500E+0000
  2.395994E-0001 -6.320156E-0001
 -4.720127E-0001  4.209910E-0001
 -1.665405E+0000 -1.471310E+0000
 -1.173207E+0000 -1.138996E+0000
 -9.096349E-0001 -1.263850E+0000
  1.357624E+0000  8.825553E-0001
  4.599218E-0001  1.058366E+0000
 -2.668266E+0000  6.291175E-0001
 -9.560202E-0001 -2.443219E+0000
  1.558919E+0000 -7.645131E-0002
  5.378761E-0001 -2.223033E-0001
  3.085906E+0000  5.326841E-0001
  2.176365E+0000  6.357165E-0001
 -1.405631E+0000 -9.647375E-0001
 -1.836666E+0000 -1.662157E+0000
  6.291697E-0001 -2.045101E+0000
  2.663574E+0000 -1.672855E+0000
  8.930104E-0001  7.230755E-0001
 -1.499706E+0000  2.557339E-0001
 -2.539502E+0000  3.581935E-0001
 -2.190456E+0000 -1.017424E-0001
  5.697935E-0001  9.822113E-0001
 -3.594606E-0001  2.530120E+0000
  5.689800E-0001  2.425758E+0000
 -6.088816E-0001  1.536748E+0000
  1.968578E+0000  6.868108E-0001
 -2.942973E-0001 -3.583365E-0001
  7.370384E-0001 -3.428737E-0001
 -9.178869E-0001  1.462033E+0000
  3.094691E-0001  8.462418E-0001
 -1.181982E+0000  1.557699E+0000
 -1.288570E+0000  1.887560E+0000
  9.581716E-0002  2.695601E-0001
  5.025634E-0001  1.102331E+0000
 -5.869366E-0001  5.242295E-0001
  1.681655E-0001 -9.787514E-0001
  1.137285E+0000 -1.195882E+0000
  6.119205E-0001  1.263210E+0000
 -1.511654E+0000 -1.247725E+0000
 -4.223864E-0001 -2.222346E+0000
  5.024513E-0001  1.093853E+0000
 -3.108759E-0001  1.085649E+0000
 -1.055865E+0000  1.164461E+0000
  3.010159E-0001  5.202979E-0001
  1.745306E+0000  2.433920E-0001
  1.778648E+0000  1.773485E+0000
 -2.492687E+0000  1.880382E+0000
 -3.991347E+0000 -4.319312E-0001
 -2.684687E+0000 -3.422399E+0000
  1.280860E+0000 -1.907148E+0000
  1.441894E+0000  1.984411E-0001
  3.779640E-0001  1.556589E+0000
 -2.052649E+0000  5.867879E-0001
 -2.403303E+0000  5.316945E-0001
  5.858323E-0001 -1.417158E+0000
  1.967017E+0000 -4.028847E-0001
 -1.274006E+0000 -2.172699E-0001
  3.399333E-0002 -5.663737E-0001
 -1.371362E+0000 -7.825160E-0001
 -7.344431E-0001  4.792835E-0001
  9.399667E-0001  1.663290E+0000
 -3.585189E-0001  6.261917E-0001
  7.192154E-0001 -1.244341E-0001
 -9.662162E-0001  3.360720E-0001
 -1.310605E+0000  1.346869E+0000
 -1.733086E-0001  1.591746E+0000
  1.217721E+0000 -8.625090E-0001
  3.549052E+0000 -1.306699E+0000
  1.489829E+0000 -5.408514E-0001
  1.885406E+0000 -1.225170E+0000
  1.978478E+0000  6.846892E-0001
 -4.563097E-0001  2.459233E-0001
 -2.208625E+0000 -1.850416E+0000
 -3.169156E+0000 -1.654399E+0000
 -1.485798E+0000 -2.744492E+0000
  1.662013E+0000 -1.558001E+0000
  2.782706E+0000 -1.596603E+0000
  5.813130E-0001 -1.189640E+0000
 -1.835299E+0000 -2.370854E+0000
 -5.887535E-0001 -1.863462E+0000
  7.018202E-0001 -1.715561E+0000
  1.490982E+0000 -8.964234E-0001
  1.419945E+0000  1.511627E+0000
 -1.796882E-0001  5.227319E-0001
 -9.983169E-0001 -1.292963E+0000
 -2.467527E-0001 -5.848858E-0002
 -2.172014E-0001  1.420770E+0000
  2.965570E-0001 -7.171477E-0002
  3.154197E+0000  1.215260E-0001
  8.211383E-0001  4.079283E-0001
 -2.657879E+0000 -7.892804E-0002
 -9.279951E-0001 -9.855886E-0001
  3.360305E-0001 -1.282694E+0000
  3.128726E+0000 -8.509537E-0001
 -4.342653E-0001  7.202477E-0001
  6.174334E-0002 -3.815253E-0001
  1.021231E+0000 -1.082444E+0000
  1.937320E+0000  1.034924E+0000
  1.411298E+0000  8.555459E-0001
 -5.207024E-0001  1.312364E+0000
 -2.296339E+0000 -9.767439E-0002
  2.188097E-0001  9.194598E-0001
  3.723140E-0001 -1.284808E+0000
  1.986106E+0000 -1.184542E+0000
 -5.091250E-0001  6.923866E-0001
 -2.426163E-0001  4.541610E-0002
  1.559601E+0000  2.582217E-0002
 -3.570656E-0001  8.810554E-0001
 -5.859943E-0001  8.371750E-0001
  9.639707E-0001 -4.342465E-0002
  3.121961E-0001  5.389698E-0001
  2.275803E-0001  2.463056E-0001
  1.605878E+0000 -3.073308E+0000
  2.043799E+0000 -1.101104E+0000
 -9.711736E-0001  4.572546E-0001
 -1.622563E+0000 -5.057743E-0001
  2.647338E-0001 -1.753590E+0000
  3.030388E-0004  2.619894E-0001
 -9.323665E-0001  1.127645E-0001
  3.365210E-0001 -3.431447E-0001
  1.948838E+0000  3.054560E-0001
  1.251992E-0001  4.144578E-0001
 -1.158748E-0001 -1.852539E-0001
 -3.397344E-0001 -2.013104E+0000
  1.272716E+0000 -7.716939E-0001
  8.601485E-0001  7.421844E-0002
 -7.781982E-0001  9.045614E-0002
  1.156195E+0000 -1.031910E+0000
  1.074046E+0000 -8.744073E-0001
  1.761816E+0000 -1.232688E+0000
 -1.591543E+0000  6.687864E-0001
 -2.351214E+0000 -2.814955E+0000
 -4.329347E-0001 -1.637355E+0000
  4.499490E-0001 -1.018062E+0000
  1.402588E+0000  4.365414E-0001
 -1.097091E+0000 -2.048720E-0001
 -1.483791E+0000  7.554922E-0001
  8.436245E-0002  1.594236E-0001
 -1.104634E-0001 -1.054583E+0000
  3.335391E-0001 -2.620843E-0001
 -7.133504E-0002  4.914005E-0001
 -9.590246E-0001 -1.652768E+0000
  7.270036E-0001  5.186832E-0001
 -1.503022E+0000 -3.151615E-0001
  1.210959E+0000 -8.326016E-0001
  5.084294E-0002 -1.434971E-0001
  3.141902E-0001 -2.607904E+0000
  1.190763E+0000 -1.400885E+0000
  1.506030E+0000 -1.041403E+0000
 -1.744499E+0000 -2.060131E+0000
 -1.324514E+0000 -2.713949E+0000
  2.832319E-0001 -9.825118E-0001
 -2.512347E-0001 -1.027558E+0000
 -5.107148E-0001  1.524035E+0000
 -1.558577E+0000  7.073476E-0001
 -1.110529E+0000 -1.017111E+0000
  6.897639E-0001 -7.175076E-0001
 -6.203098E-0001  6.085036E-0001
 -2.619099E+0000  2.449084E-0001
 -1.415646E+0000  1.764969E+0000
 -9.562198E-0001  2.281022E+0000
 -1.197904E+0000  2.048904E+0000
  1.614441E-0001  6.702538E-0001
 -1.151278E-0002 -5.926161E-0001
  8.114685E-0001  1.474187E+0000
 -6.624785E-0001  1.036109E+0000
 -1.146239E+0000 -3.596329E-0001
 -1.771592E+0000  1.213649E+0000
  5.284050E-0001  1.115036E+0000
  3.707333E-0001  7.582562E-0001
 -8.182324E-0001  2.562805E-0001
 -2.136880E+0000 -5.860106E-0002
 -5.791384E-0001  1.635115E+0000
 -1.969081E+0000  6.536333E-0001
 -1.484233E+0000 -7.277130E-0001
 -1.092048E-0002 -1.666106E-0003
  1.679770E+0000  1.294486E+0000
  5.666494E-0001 -2.988308E+0000
  1.107435E+0000 -1.420685E+0000
  1.218155E+0000 -2.185514E+0000
  1.967226E+0000 -1.149477E+0000
  5.006167E-0001 -9.955454E-0002
 -2.062540E+0000 -3.618829E-0001
  1.088885E+0000 -1.212030E+0000
  1.573401E+0000 -2.583825E-0001
  2.001284E-0001  2.076197E+0000
 -1.496342E+0000  2.179618E+0000
 -1.763130E+0000 -3.085185E-0001
  1.214465E+0000 -1.366886E+0000
  2.351626E+0000 -3.982890E-0001
  2.316540E-0002  2.364141E-0002
 -5.320374E-0001 -2.405026E-0001
 -1.168714E+0000  4.140492E+0000
 -1.481373E+0000  1.138368E+0000
  5.123157E-0001 -1.686216E-0001
  6.761925E-0001 -1.037218E+0000
  2.379712E+0000 -1.121546E+0000
  1.066140E+0000 -1.065473E+0000
 -8.620763E-0001 -1.963917E+0000
 -1.344653E+0000 -1.969145E+0000
 -1.256882E+0000 -9.129008E-0001
  1.082237E+0000 -4.263627E-0001
 -5.927812E-0001  1.315108E+0000
 -1.264244E+0000  3.186793E+0000
 -1.741802E+0000  1.003324E+0000
 -2.856345E+0000  8.232244E-0001
 -3.576105E-0001  5.141928E-0001
  1.300418E+0000  8.572314E-0001
  9.116394E-0001 -1.489029E-0001
 -3.307867E+0000  1.704419E+0000
 -5.632081E-0002  1.068949E+0000
  2.671276E+0000  1.607795E+0000
  8.838236E-0001  3.032819E+0000
 -1.708705E+0000 -9.153695E-0001
 -1.705448E+0000  4.462541E-0002
  1.983828E+0000 -1.889715E+0000
  2.156676E+0000 -2.285305E-0001
  1.306936E+0000 -1.066414E+0000
  4.204824E-0001  6.279213E-0001
 -3.345156E-0001 -1.691443E-0003
 -1.041331E+0000 -1.202094E+0000
  1.285319E-0002 -2.109886E+0000
  1.999229E+0000  2.630342E-0001
  1.036028E+0000  2.004223E+0000
 -1.315551E+0000  2.544431E+0000
  2.619650E-0001  1.678918E+0000
  2.421814E+0000  5.218722E-0001
  2.180660E+0000  6.772088E-0001
  2.037834E+0000  2.936045E-0001
 -2.856205E-0001 -9.722144E-0002
 -1.934141E+0000 -6.904876E-0001
 -1.316071E-0001 -2.051966E+0000
 -1.822176E-0001 -2.723310E-0001
  4.862594E-0001  1.152654E+0000
  1.889570E+0000  4.561681E-0001
  1.242008E-0001 -3.442102E-0001
 -2.011355E-0001 -1.179507E+0000
 -6.561946E-0001 -1.801813E+0000
  3.044346E-0001  6.319543E-0001
  7.548181E-0001  1.316658E+0000
 -5.733007E-0001  3.585992E+0000
 -2.228532E+0000  2.705493E+0000
  1.707831E+0000  5.302691E-0001
  1.240327E+0000  1.879012E+0000
  1.120218E+0000  9.246261E-0001
  1.560028E-0001  8.297355E-0001
 -1.064225E+0000  9.001982E-0001
  8.288218E-0002  6.624430E-0001
 -2.372015E-0001 -6.746540E-0001
 -3.811968E-0001  5.351414E-0001
  1.072296E+0000  1.800765E+0000
 -2.009299E+0000  5.094767E-0001
 -8.751655E-0001 -3.835412E-0001
  1.171117E+0000 -1.181038E+0000
  9.566742E-0001  4.227361E-0001
 -8.048019E-0001  1.118786E+0000
 -1.582959E+0000 -1.134703E+0000
  7.505423E-0001 -8.288440E-0001
  6.761921E-0001  1.093442E-0001
 -1.420287E+0000  2.101258E+0000
 -1.929559E+0000  9.464994E-0001
 -8.287197E-0001  5.964823E-0001
  3.331807E+0000  6.876315E-0001
  1.670068E+0000  1.600362E+0000
 -6.907110E-0001  6.244449E-0001
  5.226296E-0001 -8.435305E-0001
 -8.886320E-0001  8.682754E-0001
  9.772415E-0001  1.858212E+0000
 -1.118784E+0000  1.380846E+0000
 -4.730506E-0001 -4.295501E-0001
  2.277798E-0001  8.293156E-0002
  1.300537E+0000  1.390931E+0000
  3.788735E-0001  1.741867E+0000
 -1.842217E+0000  1.845664E+0000
 -5.971071E-0001 -6.566234E-0002
  1.970111E+0000 -1.432415E+0000
  1.424203E+0000  9.953393E-0001
 -1.063846E+0000  1.512635E+0000
 -3.207073E+0000 -1.736133E+0000
 -4.421809E-0001 -1.426258E+0000
  1.159476E+0000 -2.460190E+0000
  3.215429E+0000 -1.933584E+0000
  1.844845E+0000 -6.401754E-0001
 -1.139482E-0001  6.489431E-0001
 -2.737519E+0000  3.632535E-0001
 -3.946479E-0001 -7.468209E-0001
  1.806162E+0000  1.391726E+0000
  2.645080E-0001  3.042504E+0000
  7.008876E-0001  3.202260E+0000
  4.300154E-0001  3.060290E-0001
 -7.621377E-0001 -2.369442E+0000
  7.983340E-0001 -2.185497E+0000
 -4.113252E-0001 -8.068953E-0001
  2.886955E-0001  2.859628E-0002
 -5.223578E-0001 -1.615032E+0000
  1.271329E+0000 -8.678616E-0001
  9.655175E-0001  6.813751E-0001
  7.115223E-0001  1.217043E+0000
 -6.927587E-0001 -1.188275E-0001
  1.175627E+0000 -2.574568E+0000
  2.863943E-0001  2.337813E-0001
 -9.476037E-0001  1.263725E+0000
 -9.814936E-0002 -1.827466E+0000
  2.615189E+0000 -9.495750E-0001
  1.318640E-0001  2.237384E-0001
  1.190881E+0000  1.251241E+0000
  7.207491E-0001  6.343756E-0001
  1.333257E+0000 -1.324724E+0000
 -7.531732E-0001  6.330703E-0001
 -8.849145E-0001  1.957906E-0003
 -1.738889E+0000 -2.016203E+0000
  2.209433E-0001 -1.846507E+0000
 -1.308933E+0000 -3.236568E-0001
  6.205305E-0001 -2.393431E+0000
  1.174227E+0000 -8.835771E-0001
 -2.693586E+0000  2.192157E+0000
 -2.945391E+0000  5.912652E-0001
 -5.972950E-0001  2.065404E-0001
  9.274892E-0001  2.650515E-0001
  1.601413E+0000  8.467647E-0001
 -1.357320E+0000  6.554951E-0002
 -1.180273E+0000  1.291679E+0000
  1.412596E+0000  1.102867E+0000
  3.461642E+0000  2.163365E-0002
  1.731409E+0000  1.718577E+0000
 -1.882616E+0000 -1.438478E-0001
 -6.235526E-0001  1.620511E+0000
 -6.830948E-0001  1.064368E+0000
  1.879325E+0000  1.661530E+0000
 -1.916858E+0000 -3.049768E-0001
 -3.686922E+0000 -1.123399E+0000
  3.448701E-0003 -1.407447E+0000
  3.748271E-0001 -1.415615E+0000
  6.676707E-0001 -2.051664E-0001
 -1.394374E+0000  6.918549E-0001
 -2.984170E+0000 -4.414469E-0001
 -5.118984E-0002 -1.179502E+0000
  1.666478E+0000 -1.583268E+0000
  3.819908E-0001 -4.185628E-0001
 -1.640952E-0002  1.572052E+0000
 -2.591953E+0000 -1.490771E+0000
 -7.751370E-0001 -3.612547E-0001
  8.766392E-0001  1.306960E+0000
 -3.826692E+0000  2.330144E+0000
 -2.488846E+0000  7.105566E-0001
  4.199882E-0001  3.028552E-0002
 -5.935188E-0001 -5.376825E-0001
 -1.624405E-0002 -1.194139E+0000
  6.476144E-0001 -7.148845E-0001
  1.470426E+0000 -5.280323E-0001
  8.035405E-0001  5.224917E-0001
 -5.058826E-0001 -1.882779E+0000
 -6.395169E-0001 -1.399379E+0000
  5.587294E-0001 -6.383122E-0002
  4.682086E-0001  7.096456E-0001
 -2.434997E-0001 -2.553002E-0001
  2.896046E-0001 -1.960055E+0000
  2.088359E+0000 -8.276833E-0001
  2.267005E-0001 -1.233656E+0000
 -2.468075E+0000 -1.933432E+0000
 -2.397701E+0000 -1.559563E+0000
  1.828685E+0000 -5.698902E-0001
  2.502243E+0000  5.239900E-0001
  6.664189E-0001 -8.583287E-0002
 -9.450022E-0001 -1.338343E+0000
 -2.892368E-0002 -6.003751E-0001
 -1.547243E+0000 -1.240517E+0000
 -1.006461E+0000  6.727905E-0001
  3.160367E-0002  4.251810E-0001
  9.325749E-0001 -1.387898E+0000
 -2.295179E-0001 -1.641892E+0000
 -2.624026E+0000 -1.667406E+0000
 -3.956561E-0001 -1.619070E+0000
 -6.101646E-0001  4.297499E-0002
 -1.097380E+0000 -4.350710E-0001
  8.996827E-0001 -1.241421E+0000
  3.335430E-0001 -1.505644E+0000
 -2.225230E+0000 -1.709290E+0000
 -2.911043E+0000 -1.009051E+0000
  4.288561E-0001  2.462201E-0001
  1.382863E+0000  2.641181E-0001
 -2.296812E-0004  1.993416E+0000
  3.058058E-0001  1.694944E+0000
 -5.272768E-0001 -1.043923E+0000
  7.845287E-0001 -6.780865E-0001
 -6.053337E-0001  7.787096E-0001
 -1.569685E+0000 -5.626664E-0001
 -9.409926E-0001  1.247440E+0000
  8.132297E-0001  7.055402E-0001
 -2.109617E-0001  1.037977E+0000
 -3.598851E-0001 -8.379249E-0001
 -1.134602E-0001 -9.131061E-0001
  4.151164E-0001  3.931589E-0001
  1.134533E+0000 -9.648244E-0001
 -3.973607E-0001 -1.287310E+0000
  1.304211E-0001 -7.192064E-0001
  1.908259E-0001 -7.846502E-0001
  1.177997E+0000 -3.751498E-0001
 -6.786734E-0003  4.565453E-0001
 -1.634732E+0000  8.642192E-0002
 -2.546793E-0001  7.865976E-0002
 -8.002634E-0001 -6.963526E-0001
 -2.462895E+0000  1.061054E+0000
 -1.706170E+0000 -2.646165E+0000
 -1.091580E+0000 -2.532614E+0000
  1.761963E+0000 -1.148671E+0000
 -1.261504E+0000  6.355293E-0001
 -7.285216E-0001 -3.040276E-0002
  3.357578E+0000 -2.610466E-0001
  1.616484E+0000  1.795635E+0000
 -8.709872E-0001  1.710633E-0001
  1.714058E-0001 -3.064164E+0000
  2.810506E+0000 -2.720669E+0000
  7.331658E-0001 -9.096544E-0001
 -1.850739E+0000  1.442677E+0000
 -1.803758E+0000  1.665589E+0000
  1.644694E+0000  1.061134E+0000
  3.632635E+0000  3.301818E+0000
 -7.955749E-0002  2.252041E+0000
 -4.159955E+0000  3.591115E+0000
 -2.674493E+0000  6.399956E-0001
  1.285183E+0000 -3.662107E-0002
  2.770773E+0000 -2.640217E-0001
 -1.962464E+0000  6.982170E-0002
 -1.903511E+0000 -1.941919E+0000
  7.941519E-0001 -7.652832E-0001
  7.819950E-0001 -6.287566E-0001
 -1.566113E+0000  8.263064E-0001
 -9.391113E-0001  2.402289E-0001
  6.403657E-0001 -1.133996E+0000
  1.172206E+0000 -7.218418E-0001
  1.388715E-0001 -3.998533E-0001
 -1.269356E+0000 -1.271275E+0000
  1.345481E+0000 -1.958182E-0001
  5.865931E-0001 -7.870635E-0001
 -6.801268E-0001  1.468819E+0000
 -1.934264E-0001  6.538913E-0001
 -3.853631E-0001  1.023003E+0000
 -2.513120E+0000  1.540926E-0001
 -2.181027E+0000 -6.897788E-0002
 -6.349188E-0001 -2.172128E+0000
  1.467634E+0000 -1.789923E+0000
  8.280591E-0001  4.658243E-0001
 -1.232885E+0000  2.181293E-0001
  5.124943E-0001 -2.210107E+0000
  1.155178E+0000 -1.540093E-0001
  5.913113E-0001  8.025025E-0001
 -1.893342E+0000  9.289657E-0001
 -1.311123E+0000 -2.317567E+0000
  1.703045E+0000 -9.663738E-0001
  8.418060E-0001  1.253425E+0000
 -2.537719E+0000  1.640520E+0000
 -3.416926E+0000  8.576755E-0001
  1.891118E-0001  8.155054E-0001
  1.979775E+0000  2.100974E+0000
 -8.153582E-0002  2.192032E+0000
  8.333718E-0001  7.126950E-0002
  2.801343E+0000  7.013134E-0001
  2.213047E+0000  2.039266E-0001
 -3.906712E-0001  7.470693E-0001
 -2.497545E+0000  8.564702E-0001
  8.994154E-0001  1.054832E+0000
  5.320419E-0002  2.795897E-0001
 -1.877774E+0000  1.931924E+0000
 -3.054822E+0000  3.751269E-0001
 -1.337491E+0000 -8.710229E-0001
  4.962071E-0001 -6.083661E-0001
  2.120601E+0000 -5.867539E-0001
  1.288025E+0000 -1.557264E+0000
 -8.207614E-0002  9.032759E-0001
 -2.010794E+0000  5.138450E-0001
 -2.515366E+0000 -4.175673E-0001
 -7.852666E-0001  2.916883E-0001
  1.028028E+0000  1.807314E+0000
  5.321176E-0001  1.906422E+0000
 -1.864091E+0000  2.471604E-0001
 -4.587151E-0001 -6.892273E-0001
  7.783234E-0001  9.863873E-0001
 -1.718430E-0001  2.245203E+0000
 -3.113222E+0000  1.229794E+0000
 -2.118930E+0000 -8.820363E-0002
  1.058334E+0000 -2.098225E-0001
  1.434091E+0000  1.827759E+0000
  5.102511E-0001  1.044710E+0000
 -9.409882E-0001 -1.281780E+0000
  5.097838E-0001 -1.542994E+0000
  3.083242E+0000  3.329168E-0001
  1.197375E+0000  2.153998E+0000
 -3.064327E+0000  2.598442E+0000
 -2.586855E+0000  7.798646E-0001
  6.133074E-0001  1.193601E+0000
  2.290560E+0000 -2.830925E-0002
  1.533410E+0000  1.807274E+0000
 -9.064054E-0001  1.689144E+0000
 -2.745530E+0000  6.480211E-0001
 -2.840031E+0000 -2.326590E-0001
  1.018096E+0000  1.419673E+0000
 -1.839316E-0001  2.081946E+0000
 -1.289306E+0000  2.014669E+0000
 -2.505538E+0000  2.005955E+0000
 -1.943067E+0000  1.076040E+0000
  4.814540E-0001  6.422786E-0001
  1.400223E+0000  1.403207E-0001
  1.487675E+0000 -3.231277E-0001
  1.475855E+0000 -1.401118E+0000
 -1.572813E+0000 -1.026403E+0000
 -1.508681E+0000 -1.221641E+0000
  1.489569E-0001  7.993116E-0001
 -4.083189E-0001  6.659814E-0001
 -2.389160E+0000 -6.428584E-0001
  1.137835E+0000  4.901071E-0001
  2.652608E-0001  1.020152E+0000
  1.057233E+0000  2.821090E+0000
  1.121638E+0000  1.555138E+0000
  4.494489E-0001  9.389146E-0001
 -5.655731E-0001 -1.314724E+0000
 -3.907766E+0000 -5.229916E-0001
 -7.149638E-0001 -2.088697E-0001
  2.513449E-0001  2.337368E-0001
  1.830959E-0001  1.503328E-0001
  2.206803E+0000 -1.686618E-0001
  7.651120E-0001 -8.097536E-0001
 -2.980535E-0001 -6.731705E-0001
 -1.939835E+0000 -1.438392E+0000
  4.056497E-0001 -2.089650E+0000
 -7.796526E-0001 -1.011291E+0000
 -2.628704E-0001 -1.101687E+0000
  3.902936E-0001 -1.447425E+0000
  8.839694E-0001 -4.505773E-0001
  1.099501E+0000 -2.104280E-0001
  4.952648E-0002 -3.134875E-0002
  1.730226E+0000  2.305384E-0002
  4.173808E-0001 -2.304783E-0001
  4.132619E-0001 -1.458194E-0001
  5.470980E-0002 -1.861719E+0000
 -7.715455E-0001 -1.847147E+0000
 -5.491030E-0001 -3.704169E-0001
 -1.503516E-0001  7.820211E-0001
 -2.155311E-0001  1.521546E+0000
  5.000490E-0001  3.943451E-0001
  1.752680E+0000 -4.235445E-0001
  1.555475E+0000  9.367436E-0001
  9.085851E-0002 -2.643313E-0001
 -1.438021E+0000 -5.295030E-0001
  1.641521E-0001 -2.352420E+0000
  2.220698E+0000 -3.767594E-0001
  4.541848E-0001 -1.400259E-0001
  4.476753E-0002 -1.262655E+0000
 -2.819222E+0000 -1.788684E+0000
  5.953555E-0001 -1.473285E+0000
  2.108096E+0000 -8.238917E-0001
  3.900518E+0000  8.240859E-0001
 -8.380059E-0001  1.275487E+0000
 -1.864310E+0000 -1.285748E+0000
 -2.263205E+0000  6.669282E-0001
 -2.113261E+0000 -5.850166E-0001
  6.681353E-0001 -1.121159E+0000
  1.988548E+0000 -8.416164E-0001
 -5.477066E-0002 -4.078576E-0001
 -2.295060E+0000 -3.518729E-0001
 -2.052348E+0000 -3.977239E-0001
  7.321082E-0002  9.990517E-0001
  1.365590E+0000 -4.571686E-0001
  1.135270E+0000  6.711271E-0001
 -1.129176E+0000 -2.657375E-0001
  2.483825E-0001  1.236454E-0002
  4.956297E-0001 -7.169657E-0001
 -2.151695E-0001  1.066208E+0000
 -1.457236E+0000  7.087171E-0001
  8.042975E-0001  5.475071E-0001
  1.470311E+0000  4.932461E-0001
 -1.874002E+0000  1.117925E+0000
 -6.099121E-0001 -6.654337E-0001
  1.016362E+0000 -9.232857E-0001
 -7.078095E-0001 -6.026968E-0001
  6.446042E-0001  1.934176E-0001
 -7.871614E-0001  4.770656E-0001
  1.437183E-0001  1.094911E+0000
  1.033703E+0000  2.033013E+0000
 -1.253533E-0001  1.672294E+0000
  1.258208E+0000 -7.184182E-0001
  2.222684E-0001 -3.205887E-0001
 -6.293877E-0002 -6.774359E-0001
  1.706815E+0000 -2.386266E+0000
  9.441665E-0001 -1.409490E+0000
  1.903452E+0000 -1.535942E+0000
 -1.840730E+0000 -2.797077E+0000
 -6.136269E-0001 -1.146489E+0000
  1.319115E-0001 -1.371047E+0000
  1.743537E+0000  9.157716E-0001
 -1.954286E+0000 -2.035136E-0001
  2.072870E+0000 -2.433263E+0000
 -2.031936E-0001 -1.027108E+0000
 -7.936028E-0001 -2.386599E+0000
 -1.305838E+0000 -2.847720E+0000
  1.802508E+0000 -2.610003E+0000
  6.848432E-0001 -7.089230E-0001
 -7.052746E-0001 -1.524145E+0000
 -3.458899E-0001 -8.477877E-0001
  2.306102E-0001 -6.691964E-0001
  5.706267E-0001 -3.827111E-0001
  9.071830E-0001 -4.880274E-0001
 -6.349990E-0001 -1.808643E+0000
 -5.927191E-0001 -1.003134E+0000
  1.390375E-0001 -7.687393E-0001
  1.384164E+0000  7.050356E-0002
 -8.459772E-0002 -5.609324E-0001
 -9.631245E-0001 -4.889068E-0001
  5.356049E-0001  7.147722E-0001
 -1.108234E+0000  1.516790E+0000
 -2.647031E-0001  7.828822E-0001
 -5.580281E-0001  1.240814E+0000
 -1.064906E+0000  2.722940E+0000
 -2.219946E+0000  9.546564E-0001
  4.255031E-0001 -1.212569E+0000
  2.307563E+0000  4.429109E-0001
  2.455006E+0000  1.256034E+0000
 -6.445335E-0001  2.400548E+0000
 -1.956944E+0000  1.003391E+0000
 -2.045014E+0000  1.258953E-0001
  6.013101E-0001 -4.610627E-0001
  7.816405E-0001 -3.345060E-0001
 -1.552506E+0000  1.104377E+0000
 -1.176480E+0000 -2.325381E+0000
  1.134795E+0000 -2.988227E-0001
  2.121162E+0000  3.649412E-0001
  9.027791E-0002  1.799954E-0002
  2.060943E+0000  1.052008E+0000
 -2.731677E-0001  1.134290E+0000
 -4.826933E-0001  5.879288E-0001
  3.965600E-0001  1.089511E-0001
  1.118467E+0000  1.394949E+0000
 -1.357754E-0001  2.601033E+0000
 -1.982160E+0000  6.906359E-0002
  4.700353E-0001 -1.647988E+0000
  1.577462E+0000 -3.247741E-0002
  7.742684E-0001  3.059780E-0001
 -1.361718E+0000  7.476401E-0002
 -2.511540E+0000  3.296172E+0000
 -2.100267E+0000  1.070725E+0000
  8.691216E-0001 -6.643355E-0001
  2.162671E+0000 -3.084931E-0001
 -2.350320E-0001 -5.552504E-0001
 -1.215326E+0000 -1.193424E+0000
 -1.432531E+0000 -3.632699E+0000
 -2.003733E+0000 -1.313971E+0000
 -3.040485E-0001 -1.092214E+0000
  8.446211E-0001  1.605183E-0001
 -3.024016E-0001  1.140814E-0001
  2.622867E-0001 -6.586983E-0001
  6.246899E-0001 -2.420822E+0000
  3.747877E-0001 -1.109012E+0000
  7.130206E-0001 -1.449546E-0001
 -1.053325E+0000  1.357731E-0001
  6.837818E-0001  1.334244E+0000
 -1.086165E+0000  3.233192E-0001
  3.140784E-0002 -1.394296E+0000
  7.502485E-0001 -1.209791E+0000
  7.744529E-0001 -1.946539E+0000
  1.746231E+0000 -1.012074E+0000
  2.606913E+0000  8.750854E-0001
  3.190417E-0001  6.204535E-0001
 -2.256869E+0000  3.557926E-0001
 -5.834790E-0001  1.951056E+0000
  2.244640E-0001  1.990021E+0000
 -3.728674E-0001  2.341201E+0000
  9.510745E-0002 -5.674701E-0001
  3.971905E-0001  3.120447E-0001
  4.661142E-0001  1.513214E-0002
  1.360742E+0000  3.349811E-0002
  2.815301E-0001 -5.182601E-0001
  6.155309E-0001 -9.960832E-0001
 -3.499633E-0001 -1.116427E+0000
 -7.291596E-0001  1.337540E+0000
 -2.679453E+0000  2.982708E-0001
  1.834141E+0000 -7.559657E-0001
  2.710680E+0000  9.868437E-0001
  5.385958E-0001  6.041922E-0001
 -1.644379E+0000 -1.014456E+0000
 -3.904503E-0001 -7.517354E-0001
  6.202912E-0001 -4.052639E-0001
 -1.258964E+0000  5.232859E-0001
 -1.809543E+0000 -1.897605E+0000
  1.580319E+0000 -1.316889E+0000
  1.246823E+0000  4.048984E-0001
 -6.041336E-0001  1.464243E+0000
 -2.415665E-0001 -1.337369E+0000
  6.616281E-0001  1.171930E+0000
  6.751636E-0001  2.750524E+0000
 -3.601197E-0001  2.042697E+0000
  4.184890E-0001  9.507376E-0001
  1.587146E+0000  3.886338E-0001
  2.708500E+0000  8.681091E-0001
  3.603689E-0001  1.899019E+0000
 -8.802266E-0001  1.365132E-0001
  1.083721E-0001  1.327753E-0001
  1.778957E-0001 -3.913922E-0002
 -1.074981E+0000 -1.739092E+0000
  2.703419E+0000 -2.081195E+0000
  1.380689E+0000 -1.829145E+0000
  7.714039E-0001 -1.298986E+0000
 -1.114723E+0000  3.664703E-0001
 -1.423523E+0000  5.813648E-0001
 -5.018747E-0002  1.169549E+0000
  1.569750E+0000  1.384396E+0000
 -7.359752E-0001  9.038317E-0001
  7.794370E-0001  3.382537E-0001
  1.076005E-0001  1.014515E-0002
  5.633781E-0001  1.852050E+0000
  1.712185E+0000 -9.636513E-0001
  2.270369E+0000 -8.950050E-0001
  1.795908E-0002 -7.462589E-0002
 -2.272218E-0001 -8.495596E-0001
 -2.455235E-0001 -7.298857E-0001
 -1.917947E-0001 -2.205092E-0001
 -6.457807E-0001 -2.756063E+0000
 -4.810356E-0001 -1.321366E-0001
  1.035566E+0000  6.340975E-0001
  2.170960E+0000 -7.321458E-0002
  2.705831E+0000 -4.855373E-0001
 -8.277293E-0001 -3.218209E-0001
 -8.698950E-0001 -3.212760E-0002
 -6.416084E-0001  1.319287E+0000
 -2.392446E-0001  7.593708E-0001
 -9.199691E-0001  1.184257E-0001
 -7.216576E-0001 -1.940837E+0000
  1.201893E+0000 -1.896696E+0000
 -4.292507E-0001  8.658093E-0001
 -2.326896E+0000  1.749359E+0000
 -1.337297E+0000  2.175254E-0001
  2.753989E+0000 -8.172539E-0001
  3.712485E+0000  7.612458E-0001
  1.858775E+0000  7.463853E-0001
 -3.255594E+0000 -2.371601E-0001
 -4.480555E+0000 -2.322820E+0000
 -8.372775E-0001 -1.388517E+0000
  2.671238E+0000 -4.283596E-0001
 -1.074786E+0000  1.249469E+0000
 -1.754325E+0000  4.995852E-0002
  7.739141E-0002 -4.803588E-0001
  8.030597E-0001 -2.013649E+0000
  3.798982E-0001 -4.459995E-0001
 -2.655685E-0001  5.453179E-0001
  3.873686E-0001  1.233725E+0000
 -3.663946E-0001  1.012190E+0000
  4.713883E-0001  2.690086E+0000
  2.320754E+0000  1.095734E+0000
  1.967295E+0000  3.377807E-0001
  8.635472E-0001 -1.612319E+0000
  1.020376E+0000 -1.012545E+0000
  5.356266E-0001 -6.443409E-0001
 -7.027612E-0001  2.095883E-0001
 -6.662548E-0001  2.060782E+0000
 -1.283402E+0000 -1.337895E+0000
  4.938523E-0001  1.334364E-0001
  1.532047E+0000 -2.438916E-0001
 -1.436753E+0000 -1.842944E+0000
 -2.436803E+0000 -1.238609E+0000
 -8.761773E-0001 -2.080409E+0000
  9.776006E-0001 -2.719510E-0001
  8.792265E-0002 -4.313344E-0001
 -5.614566E-0001  5.386837E-0001
 -9.737618E-0001  4.318302E-0001
 -9.243585E-0001  1.359463E+0000
 -1.491069E+0000  6.269277E-0001
  6.228204E-0001  6.292680E-0001
  1.805563E-0001 -9.838601E-0002
  4.928435E-0001 -8.218029E-0001
  7.277297E-0001 -8.540707E-0001
 -6.861768E-0001 -2.766773E+0000
  2.484242E+0000 -3.682586E+0000
  2.208742E+0000 -7.248650E-0001
  2.660736E-0001 -1.822899E+0000
  6.110265E-0002 -2.328507E+0000
  9.798543E-0001  2.926607E-0001
  4.112026E-0001  5.916591E-0001
 -2.299042E-0001  1.429503E+0000
 -2.001429E+0000 -1.951255E-0001
 -2.065162E+0000 -3.213297E-0001
  1.760852E-0001 -8.749022E-0001
  1.641295E-0001  7.851090E-0001
  1.417072E-0001  1.026300E-0001
 -3.853591E-0001  2.681700E-0001
  1.113688E+0000  1.560420E+0000
  2.822076E+0000  1.845339E+0000
  6.480757E-0001 -9.698244E-0001
  1.467207E+0000 -1.672181E+0000
 -1.022349E+0000 -3.358553E+0000
 -1.778785E+0000 -1.898484E+0000
 -1.358092E+0000 -2.225826E+0000
  9.540753E-0001 -1.389611E+0000
  4.591161E-0002  1.777906E+0000
 -1.234129E+0000  1.223161E-0001
 -2.270160E+0000 -2.612470E+0000
  1.411625E+0000 -2.673890E-0001
  3.773635E+0000  8.926405E-0001
 -8.127391E-0001  4.542618E-0001
  4.852465E-0001  7.002581E-0001
  5.885427E-0001  2.577857E-0001
  2.018599E+0000 -1.861932E-0001
  1.572226E+0000 -5.074493E-0002
  2.099898E+0000 -1.876572E+0000
  5.733218E-0001 -1.108770E+0000
 -4.464358E-0001 -8.960643E-0001
 -2.367264E-0001  6.143899E-0001
 -1.359613E+0000  7.974968E-0001
  9.163365E-0001  8.325778E-0001
  2.642649E+0000  8.437277E-0001
  1.370161E+0000 -2.217812E-0001
  9.459136E-0001  3.303940E-0001
 -1.417238E+0000  2.114732E-0001
 -1.314078E+0000  1.095162E-0001
 -1.267587E+0000  1.582668E-0001
 -4.378004E-0001  3.882704E-0001
  6.022759E-0001 -8.679043E-0002
  1.018997E+0000 -1.681802E-0001
  1.584828E+0000 -7.722405E-0001
  1.648157E+0000 -2.355432E-0001
 -3.756274E+0000  5.598266E-0001
 -1.031090E+0000  9.905948E-0001
 -1.764546E+0000  2.436199E-0001
  1.107076E+0000  2.172530E+0000
  8.864101E-0001 -6.128395E-0002
  9.282685E-0001  7.224029E-0001
 -9.756604E-0001  1.235575E+0000
 -2.514596E+0000  1.254785E-0001
  1.237635E+0000 -6.913259E-0001
  1.775603E+0000  5.779069E-0001
  2.098131E-0001 -5.013299E-0001
 -1.196948E+0000 -7.189230E-0001
 -1.384564E+0000 -1.113575E-0001
 -1.395754E+0000 -1.484820E+0000
  2.258857E+0000 -2.041069E+0000
  1.365958E+0000 -2.098941E+0000
 -4.278610E-0001 -1.356701E+0000
 -2.451952E+0000  4.778767E-0001
  1.503061E+0000  1.199882E+0000
  1.155184E+0000  1.142335E+0000
  5.555350E-0001  2.114305E+0000
 -1.991231E+0000  1.037015E+0000
  7.462973E-0001 -4.534419E-0001
  5.499458E-0001 -5.721147E-0002
 -4.002968E-0001 -6.786200E-0002
  2.532607E-0001  1.455186E+0000
  1.231441E+0000  1.025906E+0000
  7.194857E-0001 -1.069386E+0000
  9.925169E-0001 -2.619771E+0000
  1.613213E+0000 -2.175822E+0000
  4.726931E-0001 -1.485807E+0000
 -6.043475E-0002  1.244510E-0001
 -2.119770E+0000 -5.935879E-0001
 -7.396911E-0001 -9.988697E-0001
  2.275014E-0001 -1.358922E+0000
  7.578872E-0001 -1.565947E+0000
  9.453543E-0001 -1.304027E+0000
 -1.352450E+0000 -3.530191E-0001
 -2.892904E+0000 -1.324483E+0000
  1.062873E+0000 -1.361596E+0000
  1.560300E+0000  7.672255E-0001
  2.220532E-0001  1.727636E+0000
 -1.309737E+0000  2.085390E-0001
 -1.213867E+0000 -7.861672E-0001
  1.560610E+0000  7.503272E-0001
  1.920741E+0000  1.845461E+0000
 -2.272899E-0001  9.813574E-0001
  1.324316E-0001 -5.459540E-0001
 -1.488212E+0000 -7.109126E-0001
 -1.102265E+0000  3.802562E-0001
 -6.755163E-0002  4.757279E-0001
  1.420358E+0000  2.295232E-0001
  1.673768E+0000  1.247445E+0000
 -1.029119E+0000 -6.360972E-0001
  4.961049E-0001 -1.980648E+0000
 -9.472861E-0001 -3.675186E-0001
 -1.969946E+0000 -9.419509E-0001
 -1.442260E+0000 -2.279525E+0000
  1.438609E+0000 -9.827044E-0001
 -9.983962E-0001 -1.618450E+0000
 -1.415156E-0001 -1.491412E+0000
  6.935697E-0001 -1.751876E+0000
  1.880760E+0000 -2.200605E-0001
  2.069786E-0002 -1.331656E+0000
  6.765547E-0001 -5.308811E-0001
  1.300511E+0000 -3.287644E-0001
  1.025113E+0000 -3.130648E-0001
 -5.483212E-0001 -1.082435E+0000
  6.454288E-0001 -3.818552E-0001
 -4.950377E-0001  2.139224E+0000
 -1.931683E+0000  9.625787E-0001
  1.792049E+0000 -5.745719E-0001
  3.378893E+0000 -7.487552E-0001
  2.296896E+0000  8.064017E-0001
 -2.704580E+0000  6.561203E-0001
 -5.489308E-0001 -5.988081E-0001
  1.107634E+0000 -2.330167E-0001
 -1.459617E+0000 -4.346290E-0001
 -1.711468E+0000 -5.089321E-0001
 -1.729346E+0000 -1.621835E+0000
  1.226668E-0001  4.410878E-0001
 -5.487107E-0001  2.920798E+0000
 -2.312224E+0000  2.946192E+0000
 -4.102915E-0001 -8.300916E-0001
  2.792632E+0000 -2.966430E-0001
  1.100150E+0000  1.098215E+0000
 -2.279085E+0000 -2.183938E-0001
  7.775967E-0001  1.050286E-0001
  1.751233E+0000  4.478865E-0001
 -5.029692E-0001 -6.785627E-0002
  1.033939E+0000  8.698158E-0001
  1.852306E-0001 -1.113274E-0001
 -1.511274E-0001  4.821788E-0001
 -1.387469E+0000 -1.517089E-0001
  9.595098E-0001 -9.094303E-0001
  5.048885E-0001  7.793595E-0001
  1.744184E-0001  1.265872E-0002
 -8.896425E-0001  1.941562E+0000
 -2.950367E+0000 -3.371250E-0001
 -4.156328E-0001 -7.421127E-0001
 -1.049706E+0000 -1.480686E+0000
  4.815067E-0001 -1.388079E+0000
  2.424676E+0000  6.667133E-0001
  7.454682E-0002  9.031865E-0001
 -9.936029E-0001 -1.336309E+0000
 -5.956204E-0003 -3.112112E+0000
  1.329042E-0001 -1.473619E+0000
 -2.262055E+0000 -1.668500E+0000
 -1.864862E+0000 -1.865845E+0000
  4.415131E-0001 -2.345546E+0000
  1.142063E+0000 -3.015165E+0000
  5.459166E-0001 -2.914097E+0000
 -7.945098E-0001 -1.896887E+0000
 -2.646712E-0001 -2.016373E-0001
 -2.287232E-0001  1.383016E-0001
 -2.484988E-0001  6.999283E-0001
 -1.472284E+0000  1.756145E+0000
 -1.001035E+0000  5.214245E-0001
 -1.706203E-0001  1.403720E+0000
 -1.351020E+0000  7.506929E-0001
  3.099561E-0001 -1.180252E-0001
  2.822737E+0000 -1.587836E+0000
 -4.902333E-0002  1.560226E-0001
 -2.522245E+0000 -1.074482E+0000
 -9.683021E-0001 -1.163170E+0000
 -3.695427E-0001 -1.306079E+0000
  1.566606E+0000 -1.083027E+0000
  1.145090E+0000 -7.981034E-0002
  5.367656E-0001 -1.753588E+0000
 -1.247408E+0000 -6.814148E-0001
 -4.436208E-0002 -3.171244E-0001
  5.911968E-0001 -3.232471E-0001
 -7.218191E-0001  7.903303E-0001
 -9.484061E-0001  3.415168E-0001
 -1.011869E+0000 -4.896430E-0001
  1.282241E+0000 -5.155077E-0001
  9.715179E-0001 -7.409300E-0001
 -1.375845E-0001 -2.135492E-0001
  1.603737E+0000  6.251838E-0002
 -8.783053E-0001  1.152830E+0000
 -2.996519E+0000  2.220481E+0000
 -2.539690E+0000 -5.615304E-0001
  3.020599E+0000 -1.377832E-0001
  2.661049E+0000  2.344136E+0000
 -6.286094E-0001  1.818207E+0000
 -4.673263E-0001 -4.853682E-0001
  8.704175E-0001  1.361762E+0000
  8.444072E-0001  1.540817E+0000
 -1.119692E+0000  1.478044E-0001
 -1.401206E+0000  9.047565E-0001
  9.827405E-0001 -1.059467E+0000
  3.651611E+0000  6.696980E-0001
 -5.934827E-0001  6.491128E-0001
 -1.075682E+0000 -5.790278E-0001
 -2.147459E+0000  1.074582E+0000
  5.101053E-0001  4.750954E-0001
  7.773282E-0001  1.825476E+0000
  4.583699E-0001  1.954482E+0000
 -1.104439E+0000 -2.101670E-0001
 -1.501628E+0000 -2.546911E-0001
 -8.120745E-0001 -1.227127E-0001
  6.505200E-0001  1.519231E+0000
  2.644550E-0001  9.216337E-0001
  1.060232E+0000 -6.473774E-0001
 -9.187666E-0001 -1.273998E+0000
 -1.530605E-0001 -1.021595E+0000
 -1.113838E+0000 -3.667241E-0001
 -1.280664E-0002  6.361738E-0001
  9.625682E-0001 -4.977292E-0001
  3.961871E-0001 -1.677637E+0000
 -1.768695E+0000 -2.383226E+0000
 -1.535320E+0000 -3.391751E+0000
 -4.977965E-0001 -2.137937E+0000
  8.856707E-0001 -1.011920E-0001
  1.151376E+0000  5.468850E-0001
  1.256421E+0000 -1.276930E+0000
  1.570946E+0000  2.309888E+0000
 -2.273570E+0000  1.033042E+0000
 -4.304872E-0001 -3.920011E-0001
  2.274220E+0000 -7.444292E-0001
  1.076104E+0000  5.876943E-0001
 -1.052355E+0000  6.764593E-0001
 -1.537279E+0000 -1.439149E+0000
  1.674928E-0001 -1.896931E+0000
  1.515183E+0000 -1.057251E+0000
  3.049490E+0000  8.806831E-0002
 -8.672503E-0001  4.055729E-0001
 -1.957073E+0000 -9.925389E-0003
 -2.218541E-0001 -8.968782E-0001
  1.293284E+0000  1.025263E+0000
  1.721512E+0000 -2.787400E-0001
  3.509101E-0001 -7.275697E-0001
  9.272111E-0001 -1.449534E+0000
  1.753969E-0001 -1.033132E+0000
  6.322140E-0001 -1.107038E+0000
  9.928092E-0001 -9.592657E-0001
 -5.450737E-0001  1.062011E+0000
 -1.073430E+0000  1.835423E+0000
  1.249826E+0000  1.077033E+0000
  2.884830E+0000  1.274396E+0000
 -8.537143E-0001  6.336504E-0001
 -3.598340E-0001  5.371229E-0001
  4.347644E-0001  1.259901E+0000
 -1.170193E+0000  9.629429E-0001
  6.466525E-0002  1.981879E+0000
 -6.944721E-0001  2.079822E+0000
 -1.088864E+0000  1.309709E+0000
  3.898833E-0001 -8.891003E-0001
  1.390720E+0000  3.622510E-0001
 -1.592342E+0000  5.885089E-0001
 -2.254653E+0000  5.236454E-0001
  3.290322E-0001  1.277141E+0000
  7.326115E-0001  6.231923E-0001
  6.524564E-0001  1.509402E+0000
 -1.446910E+0000  5.822766E-0001
 -2.710826E-0001  1.047017E+0000
  1.396704E+0000  3.406838E-0001
  2.655519E+0000 -7.739369E-0001
  3.420971E+0000  7.274989E-0001
 -7.893924E-0001  2.985668E-0002
 -1.421034E+0000 -2.085431E+0000
  1.817906E-0001 -2.662695E+0000
  2.551740E+0000  3.129485E-0001
  1.188062E+0000 -3.035823E-0001
 -1.019090E+0000  3.924703E-0002
 -1.382750E+0000 -1.103211E+0000
  2.443075E+0000 -2.398345E-0001
  2.254388E+0000 -6.562660E-0001
  1.262750E+0000 -1.654868E+0000
 -1.311347E+0000  5.884144E-0001
 -2.245281E+0000  4.413814E-0001
 -6.514340E-0002  1.546723E+0000
 -6.290310E-0001 -1.984215E-0001
  7.074229E-0001  4.828560E-0001
  8.493533E-0001 -3.400857E-0002
 -3.527816E+0000 -4.867182E-0001
 -2.311107E+0000 -9.558771E-0001
 -8.769263E-0001  7.544189E-0001
 -1.489093E+0000 -2.691443E-0001
  2.689356E-0002  1.667775E-0001
 -1.257245E+0000 -6.373396E-0001
 -1.893693E-0001  2.424068E-0001
  2.583456E+0000 -2.655334E+0000
  3.427749E+0000  2.307942E+0000
  1.271603E+0000  9.314541E-0001
  8.931076E-0001  1.128434E+0000
 -1.948982E+0000  1.217449E+0000
 -1.437615E+0000  1.312777E-0001
  1.040044E+0000  1.165367E-0002
 -2.176319E-0002 -2.369579E+0000
  1.831400E+0000 -8.955708E-0001
  1.048017E+0000  7.462320E-0001
 -7.847974E-0001 -3.911276E-0001
  2.104019E+0000  5.012266E-0001
 -4.418271E-0003  1.441430E+0000
  1.386218E+0000  4.977990E-0001
  7.873651E-0001 -9.942372E-0001
 -1.025300E+0000  8.906716E-0001
 -8.843186E-0001 -8.586828E-0002
  1.719959E+0000 -1.499786E+0000
  7.252725E-0001 -7.395530E-0001
  4.514203E-0001  8.307591E-0001
 -7.012784E-0001  1.780743E+0000
  1.666721E+0000  3.210530E-0001
  3.586943E+0000  2.443682E-0001
  1.137744E+0000  1.627813E+0000
 -3.344921E-0001 -2.131090E-0001
 -3.806692E-0001 -2.558017E+0000
  2.739916E+0000 -1.990743E-0001
  1.127273E+0000  1.836482E+0000
 -7.430222E-0001  3.841249E-0001
  2.201143E-0001 -1.056429E+0000
 -6.699819E-0001 -6.102002E-0001
  8.640927E-0001 -1.033264E+0000
  1.117499E+0000  1.234890E+0000
 -1.553670E+0000  1.330026E-0002
 -1.232516E+0000 -2.297669E+0000
  2.054698E-0001 -2.320800E+0000
  1.333480E+0000 -1.508720E+0000
  9.569936E-0001 -1.910509E-0001
  4.465259E-0001  1.943783E+0000
 -3.020527E+0000 -2.169849E+0000
 -1.304489E+0000 -3.332936E+0000
  2.181292E+0000 -2.131964E+0000
 -5.473247E-0002 -8.985568E-0002
 -2.061331E+0000 -3.106221E-0002
 -1.025300E-0001 -1.781854E+0000
  2.310483E+0000  2.911815E-0001
  8.644518E-0001  5.997483E-0001
 -7.885068E-0002 -3.161788E-0002
  1.168801E+0000 -5.276531E-0001
 -2.086552E-0001 -1.370418E-0001
  1.167187E+0000  2.549859E-0001
  1.718693E+0000  1.742109E+0000
 -1.669391E-0001  1.799240E+0000
 -2.121944E+0000  1.053696E+0000
 -8.964677E-0001 -4.924787E-0002
 -8.486875E-0002 -1.006647E-0001
  5.599289E-0001  1.521567E+0000
 -3.059573E+0000  8.648192E-0001
 -6.530903E-0001 -3.221552E-0001
  1.087484E+0000 -1.398472E+0000
  2.013385E+0000 -2.505621E-0001
 -2.311987E+0000 -7.187998E-0001
 -1.471723E+0000  9.045564E-0001
  4.261530E-0001  1.379703E+0000
  2.137533E+0000  4.160641E-0001
 -1.268227E+0000  2.668947E-0001
 -2.779265E+0000 -1.105325E-0001
 -8.134812E-0002  1.074437E+0000
  3.793510E+0000  1.631815E+0000
  2.389348E+0000 -7.052241E-0001
  1.034138E+0000 -7.174066E-0002
 -1.464581E+0000 -3.840699E-0002
 -4.414529E-0002 -7.885571E-0001
  9.997044E-0002 -1.515223E+0000
  1.114600E+0000 -5.199551E-0001
  2.785486E-0001 -2.185442E-0001
 -1.399017E+0000 -9.610273E-0001
  5.225965E-0001 -1.004201E+0000
  2.048733E+0000 -1.904735E+0000
 -3.865734E-0001  1.770958E-0001
 -3.631468E+0000 -2.479398E+0000
 -1.550808E+0000 -3.598374E+0000
  2.083487E+0000 -3.451444E-0001
  6.296832E-0001  3.258743E-0001
 -1.926761E+0000 -1.913347E+0000
 -1.505175E-0001 -8.772676E-0001
 -1.028368E+0000  1.405466E+0000
  9.708548E-0001  2.578583E+0000
  1.220805E+0000  1.674308E+0000
  6.991015E-0001  2.194147E+0000
  2.803493E-0001  1.003178E+0000
  2.445131E+0000  1.520400E+0000
  8.500272E-0001  1.277587E+0000
 -8.109571E-0001  1.686104E+0000
 -1.470557E+0000  2.213536E+0000
  4.658829E-0001  1.810272E+0000
  1.420215E-0001  8.597998E-0001
  2.270313E+0000  7.460460E-0001
 -3.571187E-0001  4.518127E-0001
  5.951417E-0002 -7.642711E-0001
  3.320090E-0001 -2.210875E+0000
  5.970278E-0001 -1.517224E+0000
  3.065749E-0001  1.126223E+0000
 -8.859393E-0002  7.637951E-0001
  4.235117E-0001 -1.306380E-0001
  1.870414E+0000 -1.468319E-0001
  1.668743E+0000  7.472589E-0001
  6.970743E-0001  5.039454E-0001
  2.480451E-0003 -1.411897E+0000
 -8.254844E-0002 -3.465544E+0000
  1.443522E+0000 -2.302050E-0002
 -1.734635E+0000  1.981301E+0000
 -3.272951E+0000  1.409643E-0001
  4.006843E-0001 -1.580912E+0000
  3.598431E+0000 -9.924601E-0001
  1.477408E+0000  1.174671E+0000
 -2.004141E+0000  2.123774E+0000
 -6.131983E-0001  2.391584E+0000
  8.487214E-0001  2.364038E+0000
 -6.130741E-0001  2.065501E+0000
  6.493496E-0001  1.224307E-0001
  1.766295E+0000  4.798368E-0001
  1.381149E+0000  4.735410E-0001
 -1.125574E-0001 -6.362913E-0001
 -1.366497E+0000  3.136777E-0001
  3.209160E-0001  2.958754E-0001
 -1.265318E-0001  7.436518E-0001
  2.500918E-0001 -4.542669E-0002
  1.309680E+0000  1.640954E-0001
 -8.713896E-0001  1.498611E+0000
 -6.794128E-0001  2.119462E-0001
  2.374250E+0000  3.674890E-0001
  2.685381E+0000  1.067305E+0000
  1.387194E+0000  2.107085E-0001
  1.083100E-0001 -2.953639E-0001
  1.837741E+0000 -2.715641E-0001
  8.855094E-0001  1.098220E+0000
 -2.608824E+0000 -1.091386E+0000
  5.619732E-0001  1.643814E-0001
  4.583775E-0001  5.560368E-0001
 -7.832046E-0001 -3.955978E-0001
 -6.122620E-0001 -4.969786E-0001
  8.628635E-0002 -1.291672E+0000
  1.518894E-0003 -3.601755E-0001
 -1.254351E+0000  7.013791E-0001
 -1.329868E+0000  9.883449E-0001
 -7.573222E-0001  4.462929E-0001
 -1.482727E-0001  5.091998E-0001
 -1.647581E+0000  1.075197E+0000
 -1.810879E+0000  4.877602E-0001
 -7.126664E-0001 -4.465949E-0001
  4.250298E-0001  7.254079E-0001
 -1.238178E+0000  4.981886E-0001
 -1.909727E+0000 -1.755300E+0000
  2.783857E+0000 -3.125262E+0000
  1.386270E+0000 -1.115219E+0000
 -2.000446E+0000  6.493315E-0001
 -2.981391E+0000  6.283299E-0001
 -7.967439E-0001 -1.855383E+0000
  2.555826E+0000 -2.068851E-0001
 -6.793884E-0001  1.104839E+0000
 -3.691713E+0000  3.969572E-0001
 -2.810201E+0000 -9.168928E-0001
 -1.983103E+0000 -7.146361E-0001
 -1.499106E+0000 -6.086700E-0001
  8.856708E-0001  6.508185E-0001
 -2.084983E+0000 -4.709977E-0001
 -5.772990E-0001 -1.395698E+0000
 -1.327690E-0001  9.737636E-0001
  9.539075E-0001  1.701443E+0000
 -1.853247E-0001 -9.226110E-0002
 -8.122925E-0001  5.715038E-0001
 -1.937319E+0000  1.132037E+0000
 -2.338444E-0001 -9.229277E-0001
  1.228049E+0000 -1.578619E+0000
  4.372544E-0001 -1.365210E+0000
 -1.599257E+0000 -5.998810E-0002
  3.957008E-0001 -8.172795E-0001
  1.849930E+0000 -1.519681E+0000
  5.831169E-0001  6.373429E-0001
 -3.442350E+0000 -3.908874E-0001
 -4.455399E-0001 -1.994763E+0000
  1.815280E+0000  2.167315E-0003
  2.213496E+0000  3.195040E-0001
 -5.199643E-0001 -1.764700E-0001
 -1.324294E+0000 -2.005871E-0001
 -2.643796E-0001 -5.602703E-0001
 -1.655624E+0000 -8.267575E-0001
 -1.221191E+0000  5.280797E-0001
 -6.778478E-0001 -2.064719E-0001
  8.103498E-0001  8.295346E-0001
 -7.172032E-0001  2.736406E+0000
 -2.163109E+0000  9.594995E-0001
  1.816242E-0001  2.041279E-0001
  1.483918E+0000  2.672791E+0000
 -4.095031E-0001  1.093596E-0001
 -1.097617E+0000 -6.150583E-0001
 -3.173873E+0000 -9.759875E-0001
 -1.429128E-0001 -3.066209E-0001
  1.227900E+0000  2.188304E-0001
  1.301438E+0000  2.457111E+0000
  1.632579E-0001  7.275174E-0001
 -1.261713E+0000  1.088941E+0000
 -4.534852E-0001  9.584303E-0001
 -3.554242E-0001  1.383185E+0000
 -1.405225E+0000  1.053390E+0000
 -1.575444E-0001  3.354027E-0001
  1.307491E+0000  1.494890E+0000
  1.656846E+0000  2.874450E-0001
  1.560560E+0000  1.120210E+0000
  9.432242E-0002  2.884829E-0001
 -2.275028E+0000  2.053636E-0001
 -1.525450E+0000  3.871909E-0001
  2.958857E-0001  1.270280E+0000
  2.075816E+0000  5.047410E-0001
  2.273226E+0000  1.075351E-0002
 -7.067579E-0001 -8.362964E-0001
 -1.700320E+0000 -9.860955E-0001
 -2.242365E-0001 -2.866500E+0000
  1.218222E+0000 -1.069438E+0000
  1.152933E+0000  1.274639E+0000
 -1.337254E+0000 -4.418301E-0002
 -2.988783E+0000 -8.668032E-0001
 -1.356319E+0000 -9.271799E-0001
  1.768394E+0000 -1.143558E+0000
  4.638748E-0001  1.551165E+0000
 -2.831930E+0000  8.665212E-0001
 -1.522430E+0000 -1.484606E+0000
  9.016274E-0001 -5.227006E-0001
 -1.465405E-0001 -1.212801E-0001
  7.490192E-0002 -9.085692E-0001
 -1.586444E-0001  3.959594E-0001
  1.660516E+0000  4.575472E-0001
  5.859580E-0001  7.339069E-0001
  7.243284E-0001 -1.904622E+0000
  6.737272E-0001 -3.378593E-0001
 -5.353615E-0001 -2.601319E-0001
 -4.378038E-0001 -5.644072E-0001
 -1.274703E+0000 -2.638209E+0000
 -1.305335E-0001 -3.011858E+0000
  1.461339E+0000 -7.797617E-0001
 -2.765936E+0000 -3.667258E-0001
 -1.986217E+0000 -8.742436E-0001
 -3.679590E-0001 -5.506335E-0001
  2.289840E-0001 -9.447930E-0001
  1.353203E+0000 -2.727256E+0000
  1.682276E+0000 -3.750571E+0000
  6.584769E-0001 -2.026715E+0000
 -1.572988E+0000 -4.278474E-0001
 -1.460693E+0000 -1.084265E+0000
 -1.493447E+0000 -7.894009E-0001
 -2.783191E-0001 -6.405193E-0001
 -1.857408E+0000 -4.790346E-0001
 -1.613631E-0002 -2.887238E-0001
  7.226346E-0001 -6.034350E-0001
 -1.818007E+0000  1.886197E+0000
 -1.085919E+0000  1.350771E+0000
 -1.196796E+0000  2.134521E-0001
  4.083186E-0001  3.451781E-0001
 -9.199758E-0001  3.793981E-0001
  2.346436E-0001  1.640446E+0000
  1.153781E+0000 -1.705881E-0002
  4.163678E-0001 -7.864052E-0001
 -8.358156E-0001 -1.868438E+0000
  1.068213E+0000 -9.143188E-0001
 -5.411233E-0004  3.541797E-0001
 -3.830381E-0001  3.837135E-0001
 -2.105739E+0000 -2.288182E-0002
  1.578820E+0000 -2.049194E+0000
  2.234813E+0000 -3.246170E+0000
  2.207387E+0000 -1.360469E+0000
 -6.035526E-0001 -4.508080E-0001
 -7.861313E-0001 -1.067348E+0000
 -3.372715E-0001 -1.828850E+0000
 -1.624093E+0000 -1.037095E+0000
 -1.724791E+0000 -1.778306E-0001
  4.457391E-0001  7.242206E-0001
 -3.636939E-0001  1.101400E+0000
  1.363759E+0000  1.861365E+0000
 -2.075921E+0000  4.404037E-0001
  5.514152E-0001 -1.171148E+0000
  3.418593E+0000 -1.040216E+0000
  2.256852E+0000  7.157246E-0001
 -8.985174E-0001  7.788241E-0001
 -9.404192E-0001  2.830680E-0001
  5.054474E-0001 -3.893876E-0001
  5.925326E-0001 -2.736802E-0002
 -2.341124E-0001  8.393443E-0001
 -8.538308E-0002  1.874242E+0000
 -1.898665E+0000  2.279045E+0000
  1.438660E+0000  1.240909E+0000
  3.802562E+0000  2.920644E+0000
  1.198052E+0000  2.346807E+0000
  2.660488E-0001  1.529764E+0000
  3.471443E-0001 -1.598790E-0001
 -7.863590E-0002 -1.220768E-0002
  1.469051E+0000  6.512732E-0001
 -3.080590E-0001  5.969741E-0002
  2.644388E+0000 -2.249922E-0001
  3.102044E+0000 -1.074887E+0000
  2.699297E-0001  1.098785E-0001
 -1.350922E+0000  3.463301E-0001
 -2.402514E+0000  4.288330E-0001
 -3.472095E-0001  5.317771E-0001
  5.243685E-0001  2.694798E+0000
  4.743937E-0001  3.441200E+0000
 -3.283086E-0001  1.086057E+0000
  1.170449E+0000  1.290738E+0000
  6.958127E-0001 -3.673995E-0001
  1.303959E+0000 -7.943556E-0001
 -1.329246E-0001 -1.257032E+0000
 -2.831157E-0001 -1.622303E+0000
  1.559480E-0002 -2.669747E+0000
  1.562385E+0000 -2.712841E+0000
  1.923105E+0000 -2.775164E+0000
 -1.111759E+0000 -7.677024E-0001
 -2.328874E+0000 -4.788606E-0001
 -8.584882E-0001  1.291541E+0000
 -9.942999E-0001  1.007794E+0000
 -1.136390E+0000  1.379717E+0000
 -2.503109E+0000 -4.963695E-0001
 -9.984365E-0001 -9.463022E-0001
  8.077571E-0001 -9.571288E-0001
 -3.318438E-0001  2.192611E+0000
 -2.495924E+0000  2.724910E+0000
  5.787007E-0002  2.403285E-0002
  2.435312E+0000  2.067153E-0001
  5.998150E-0001  2.624697E+0000
 -8.916831E-0001  2.179426E+0000
 -4.905039E-0001  6.341545E-0001
 -6.840066E-0001 -1.003085E+0000
  3.949554E+0000 -5.902408E-0001
  1.662005E+0000 -5.249470E-0001
 -2.987181E-0001 -3.687956E-0001
  8.395331E-0001 -2.911340E-0001
 -5.117538E-0002  6.772282E-0001
 -1.371748E-0001  2.095538E+0000
 -2.404498E+0000  3.269175E-0001
  2.587992E-0001  1.158349E+0000
  2.935780E+0000  1.122411E+0000
  2.696340E+0000  2.204832E+0000
  9.001425E-0001  1.438164E+0000
 -3.442159E-0001  2.181101E+0000
  1.041887E+0000  1.989333E+0000
  3.707914E-0001 -2.299580E-0001
 -1.076347E+0000 -2.175891E+0000
 -1.700336E+0000 -1.055779E+0000
 -7.192868E-0001 -3.459748E+0000
  1.219710E+0000 -1.198413E+0000
  2.867804E-0001  6.415347E-0001
 -6.805610E-0001 -2.146366E+0000
 -7.697983E-0001 -8.230371E-0001
 -8.631807E-0001 -1.744007E+0000
 -1.046487E+0000 -2.191236E+0000
  5.889582E-0001 -1.507892E+0000
  3.763902E-0001 -2.371163E+0000
 -1.450173E-0001 -2.430636E+0000
 -2.709738E-0001 -2.382294E+0000
  6.266901E-0001 -2.873245E+0000
  1.374933E+0000 -2.425565E-0001
 -3.253147E-0001  1.194494E+0000
 -3.784723E+0000  3.601388E+0000
 -1.525694E+0000  1.140993E+0000
 -2.589961E-0001  9.961507E-0001
 -1.106690E+0000  1.658735E+0000
 -1.428995E+0000  1.373370E+0000
 -2.704359E+0000  1.778357E+0000
 -9.874273E-0001  1.689125E+0000
  1.826862E+0000  2.044979E+0000
  1.131732E+0000  1.720437E+0000
 -1.836832E+0000  3.022361E+0000
 -2.147934E+0000  2.553240E+0000
  8.215879E-0001 -8.378213E-0001
  2.506157E+0000  6.421943E-0001
  8.397965E-0001  1.849349E-0001
  9.037794E-0001 -1.011570E+0000
  1.104405E+0000 -9.898387E-0001
 -6.381066E-0001 -2.806758E-0001
  1.747492E+0000 -1.451475E+0000
  7.637101E-0001 -7.437436E-0001
  3.937083E+0000 -5.036590E-0001
 -7.604454E-0001  4.543971E-0001
 -1.542542E+0000 -2.513292E-0001
 -1.716280E-0001  2.998285E-0001
  9.825209E-0001  1.112773E-0001
  8.245427E-0001  3.332078E-0001
  1.688730E+0000  1.453396E+0000
  3.158130E-0001  2.557462E+0000
 -1.561432E-0001 -1.478266E+0000
 -2.336981E-0002 -3.050854E+0000
 -3.849556E-0001 -1.868521E+0000
 -1.877963E+0000 -1.301663E+0000
 -1.421449E+0000 -1.381238E+0000
 -4.408415E-0001 -1.159697E+0000
  5.593182E-0002 -4.157586E-0001
  1.067978E+0000 -1.434953E+0000
 -1.794835E-0001  9.853616E-0001
  4.485145E-0001  7.928732E-0001
  5.640462E-0001 -1.029011E+0000
  3.322609E-0001 -7.201514E-0001
 -1.158726E+0000  3.887486E-0001
 -5.845226E-0001 -9.162195E-0001
 -2.089570E-0001  3.134171E-0001
  1.059831E+0000  1.599288E-0001
 -2.462884E-0002 -7.500099E-0001
 -2.955510E-0001  8.246629E-0002
 -1.333099E+0000 -6.618227E-0001
 -9.066034E-0001  5.384063E-0001
  8.813888E-0001  2.645301E+0000
 -1.371899E-0001  3.316003E+0000
 -9.821243E-0001  1.997945E-0001
  1.810007E+0000 -1.392233E+0000
  4.597530E+0000 -2.695260E+0000
  6.212323E-0001  3.505991E-0001
 -2.758051E+0000 -1.283166E+0000
 -2.028253E+0000 -4.513363E-0001
  1.848553E+0000 -4.642409E-0001
  1.563088E+0000  1.008835E+0000
  8.717870E-0002  1.973900E-0001
 -8.617274E-0001 -2.152459E+0000
  2.704904E+0000 -1.818180E+0000
  1.997519E+0000  6.688180E-0001
 -7.194223E-0001  8.613766E-0001
 -2.771154E+0000 -2.556822E-0001
 -2.461166E+0000 -2.034192E+0000
  1.531457E+0000 -4.621525E-0001
  3.618403E-0001  3.803501E-0001
 -1.484825E+0000  2.323038E-0001
 -8.892612E-0001 -9.901904E-0001
  1.950206E+0000 -1.528346E+0000
  1.311187E+0000  1.354867E-0001
 -2.700221E+0000 -1.919882E-0001
 -1.932658E+0000 -6.336822E-0001
  1.843538E+0000 -1.048134E-0001
  7.475099E-0001  2.080715E+0000
 -2.426500E+0000  1.493253E+0000
  1.159097E+0000 -2.453893E-0001
  2.406985E+0000  1.022071E-0001
  9.475911E-0001  1.082486E+0000
 -1.432242E+0000  1.435940E+0000
 -3.460024E+0000  3.906365E-0001
 -4.362629E-0001  1.851348E-0003
  9.394113E-0001 -6.950846E-0001
 -1.846813E-0001 -1.140395E+0000
  5.518344E-0001 -4.193039E-0002
  1.473579E+0000 -3.442450E-0001
 -5.304053E-0001 -1.521734E+0000
 -3.271046E-0001 -4.787451E-0001
  9.259073E-0001  2.793996E-0001
  9.384393E-0001  3.871352E-0001
  1.498810E-0001  1.226514E+0000
  2.171222E+0000 -4.313326E-0001
  2.481233E+0000 -1.228971E-0001
  9.071406E-0002  1.144442E+0000
 -1.795554E+0000  3.993686E-0001
 -2.685509E-0001 -1.398301E+0000
  8.389711E-0001 -2.162427E+0000
  1.164135E+0000 -3.414363E-0001
  4.076959E-0002  5.285392E-0001
  2.129733E+0000 -9.551437E-0002
  1.298759E+0000  2.981416E-0001
  1.007031E+0000 -1.570256E+0000
  2.107255E+0000 -9.776300E-0001
  2.191407E+0000  1.312261E+0000
 -3.788546E-0001  1.413544E+0000
 -4.015250E+0000  1.036462E+0000
 -1.281862E+0000  5.253316E-0002
  1.441915E+0000 -1.674431E-0001
  2.397327E+0000  4.504131E-0001
  2.326704E+0000 -1.321572E+0000
  1.905853E+0000 -2.133852E+0000
 -4.858655E-0001 -2.001391E+0000
  6.777155E-0001 -2.276604E+0000
  1.608720E+0000 -2.751946E+0000
  7.831925E-0001  5.392882E-0001
 -2.333197E+0000 -1.076573E-0001
 -3.189785E+0000 -1.249234E+0000
 -7.416615E-0001 -1.288459E+0000
  3.539191E+0000 -1.087651E-0001
  4.888249E-0001  1.960708E+0000
 -3.234759E-0001 -4.415083E-0001
 -8.575413E-0003 -1.676243E+0000
 -1.549160E-0001 -3.581045E+0000
 -1.120435E-0001 -1.763363E+0000
  3.255993E-0001 -1.176943E+0000
 -6.182670E-0001 -1.758430E+0000
  3.389385E-0002 -1.882228E+0000
  1.176341E+0000 -2.485697E-0001
  2.555254E+0000  5.343493E-0002
  1.346262E+0000  2.441061E-0001
 -6.925834E-0001  3.289310E-0001
 -2.576296E-0001 -1.244593E+0000
  2.131420E+0000 -2.928636E+0000
  1.704740E+0000 -1.969440E+0000
  1.139559E+0000 -2.619530E+0000
 -7.359636E-0001 -2.890302E+0000
 -2.109984E+0000 -2.787845E+0000
  5.891543E-0001 -3.067232E+0000
  9.730840E-0001 -1.486253E+0000
  1.263360E+0000 -1.156798E+0000
  7.809766E-0001 -1.148793E+0000
  7.924948E-0001  1.284780E+0000
 -2.174494E+0000  2.904499E+0000
 -3.229571E+0000  5.481728E-0001
  2.660028E-0001  2.245425E-0001
  1.368347E+0000 -8.756227E-0001
 -1.589667E+0000 -1.538522E+0000
 -2.055034E+0000  6.573607E-0001
 -2.640320E+0000  1.268660E+0000
 -1.761951E-0001  1.055920E+0000
  4.944613E-0001  2.620114E-0001
  1.409388E+0000 -2.510217E+0000
 -1.606769E-0001  2.385248E-0001
 -4.782893E-0001 -9.143949E-0001
 -2.748959E-0001  6.401510E-0001
 -7.754029E-0001  1.132677E+0000
 -2.597982E+0000  5.307921E-0001
 -1.841008E+0000  2.075170E-0001
  3.215976E-0001  3.062114E-0001
  3.104382E+0000  3.593528E+0000
 -1.178662E+0000  1.147355E+0000
 -1.014847E+0000  4.517361E-0002
 -6.110043E-0001  1.907057E-0002
  1.406074E+0000  1.017608E+0000
  1.838894E+0000 -4.688184E-0001
  2.805131E-0001 -4.733399E-0001
 -1.749258E+0000 -4.127295E-0001
 -3.450868E+0000  8.042551E-0001
 -1.356223E+0000  5.507333E-0001
 -7.762703E-0001  1.704550E+0000
 -5.506756E-0001  1.030909E+0000
 -5.738919E-0002 -4.593926E-0001
 -1.894349E-0001 -1.658322E+0000
 -1.709199E-0001  1.951864E+0000
 -4.505925E-0001  1.028261E+0000
  8.076190E-0001  2.360929E+0000
  1.881128E+0000  1.537705E+0000
  2.556983E-0001  5.337370E-0001
  1.785217E+0000 -1.798566E+0000
 -1.295398E-0001 -1.266661E+0000
  1.412786E+0000 -1.171191E+0000
 -6.599675E-0001 -9.762012E-0001
 -2.996633E-0001  1.288316E+0000
  1.122314E-0001 -9.691856E-0001
 -1.547344E+0000  1.917969E+0000
 -2.262487E+0000  4.803312E-0001
 -4.981831E-0001 -8.395927E-0001
  2.643596E+0000  1.256266E+0000
  1.685631E+0000  2.074277E+0000
 -4.106535E-0001  3.838707E+0000
 -5.502724E-0001  8.868430E-0001
  1.626051E+0000  1.020963E-0002
  1.195427E+0000  6.576453E-0001
 -6.903317E-0001 -4.427809E-0001
 -7.039340E-0001  3.348681E-0002
 -9.494911E-0001 -1.318525E+0000
  4.491489E+0000 -7.005806E-0001
  2.364398E+0000  7.383596E-0001
 -2.209399E+0000  1.464365E-0001
 -1.721126E+0000  8.101875E-0001
  9.449449E-0001 -5.568529E-0001
  3.418923E+0000 -2.279265E+0000
  1.477741E+0000 -1.619819E+0000
 -2.954338E+0000  6.597188E-0003
 -2.802358E+0000 -1.582896E+0000
 -1.149622E+0000 -1.023448E+0000
  1.332147E+0000 -7.880534E-0001
  6.472550E-0001  5.002183E-0001
 -1.614828E+0000 -7.208084E-0001
 -1.790299E-0001  7.368258E-0001
  8.344377E-0001 -8.988894E-0001
  2.879431E-0001 -1.580534E+0000
 -6.452046E-0001 -6.215109E-0001
 -2.981198E+0000  1.349856E+0000
 -9.038353E-0001 -5.293368E-0001
  4.286999E-0001  1.268079E-0001
  8.932158E-0001 -1.040540E-0001
 -4.046277E-0001  1.602604E-0001
 -4.024038E-0001  6.320490E-0001
  1.675963E+0000 -9.728131E-0001
 -2.093132E-0001 -2.979596E-0001
  2.209595E+0000 -3.968932E-0003
 -7.757374E-0001 -4.368683E-0002
 -2.044897E+0000  7.637513E-0001
  5.970123E-0002  1.000899E+0000
  1.168912E+0000  3.154070E-0001
 -7.057472E-0001  2.088444E+0000
  3.217578E-0001  5.982720E-0001
  3.212828E+0000  1.434602E+0000
  4.902248E-0001  6.639908E-0001
  1.377921E+0000  9.420469E-0001
  1.194221E+0000  1.116290E+0000
  3.005710E-0001  2.366337E+0000
 -1.801144E+0000  2.071694E+0000
 -1.958495E+0000  1.697737E+0000
 -1.236796E+0000  1.611272E+0000
  2.985720E+0000  1.178186E+0000
 -3.451488E-0001  8.233498E-0001
 -1.336750E+0000  2.587688E-0001
 -3.992186E-0001 -3.348456E-0001
  3.048623E+0000 -1.985481E+0000
  1.073456E+0000  1.985411E+0000
 -1.164442E-0001 -4.387985E-0001
 -2.712154E+0000 -5.707197E-0001
 -1.053622E+0000  2.526513E-0001
 -6.508165E-0001  6.594271E-0001
 -2.913608E-0001 -2.441057E-0004
  2.754294E+0000 -2.034999E+0000
  2.431360E+0000 -8.707018E-0001
 -7.361824E-0001 -1.603453E+0000
 -1.789190E+0000 -2.945425E+0000
 -7.389754E-0001 -6.751504E-0001
  7.704384E-0001  6.086050E-0001
 -1.636316E+0000  5.098518E-0001
  5.409440E-0001  1.169651E+0000
  1.733376E+0000  4.893054E-0001
 -6.833378E-0001  9.045332E-0001
 -1.599457E+0000 -2.800106E-0001
  8.055745E-0001 -8.225352E-0001
  1.345622E+0000 -9.608093E-0001
  9.427224E-0001 -8.482293E-0001
  1.098889E+0000 -1.744544E+0000
  1.031049E+0000 -3.046577E+0000
  1.328794E+0000 -2.661444E+0000
  1.336882E+0000 -2.538000E+0000
  2.691879E-0001 -2.000708E+0000
 -1.298293E+0000 -3.833788E-0001
 -4.104916E+0000  1.168555E+0000
 -2.033142E+0000 -7.521303E-0001
  6.258149E-0001  3.656216E-0001
 -5.544297E-0001  1.178028E+0000
 -1.424174E+0000 -5.456165E-0001
 -9.432984E-0001  6.155224E-0002
  2.362874E+0000  1.701839E-0003
  1.008499E+0000  6.778263E-0001
 -1.980972E+0000 -1.304778E+0000
 -1.442770E+0000 -1.206252E+0000
  9.102021E-0001 -9.962740E-0001
 -3.708484E-0001 -1.190700E+0000
 -8.626186E-0002  3.729088E-0001
  2.567665E-0001  5.285700E-0001
 -2.275631E+0000  1.468485E+0000
 -2.081690E+0000  4.337500E-0001
 -7.983391E-0001  5.414179E-0001
 -7.118324E-0001  1.258844E+0000
 -5.707234E-0001  2.307469E+0000
 -2.012586E+0000  2.425433E+0000
 -2.905462E+0000 -9.287894E-0001
  1.035089E+0000 -1.680694E+0000
  2.731569E+0000 -8.074178E-0001
  1.317246E+0000 -1.060296E+0000
 -3.394836E+0000 -7.495894E-0001
 -9.503601E-0001 -2.487005E+0000
  2.923199E+0000 -3.998052E-0001
  2.123574E+0000  9.091208E-0001
  4.404232E-0001 -1.047156E-0001
 -1.127205E+0000 -1.036150E+0000
 -2.617899E-0002 -3.485559E-0001
  1.065219E+0000 -1.547849E+0000
  1.211802E+0000  6.060431E-0001
 -2.445190E+0000 -1.818696E+0000
  9.927225E-0001 -1.894013E+0000
  2.026258E+0000 -2.002411E+0000
  1.798188E+0000 -2.442381E+0000
  5.532558E-0001 -3.545230E-0001
 -1.695991E+0000 -1.304587E+0000
  1.961961E-0001 -2.112104E+0000
  5.586452E-0001 -2.648002E+0000
  8.957321E-0001 -3.171262E-0001
 -2.114535E+0000  1.502226E+0000
 -3.969546E+0000  2.873460E-0001
  5.893553E-0001 -5.803949E-0001
  8.954670E-0001 -4.244577E-0002
  1.665878E-0001  7.332693E-0001
  3.781460E-0001 -1.084298E+0000
  1.059968E+0000 -3.413427E-0001
  1.001843E+0000 -2.498159E+0000
 -1.131020E+0000 -8.150420E-0001
 -2.027902E+0000 -8.541822E-0001
 -8.634550E-0001 -4.732702E-0001
  1.405601E+0000  1.174744E+0000
  5.921294E-0001  1.452526E+0000
 -4.318479E-0001 -4.412746E-0001
  2.168399E-0001 -1.456883E+0000
 -1.586308E+0000 -1.986891E+0000
 -4.232438E-0001 -7.758804E-0001
 -2.181461E+0000 -3.252001E-0001
  4.122173E-0002 -1.799722E+0000
  1.930162E+0000  2.447030E-0001
 -6.698617E-0001 -7.964573E-0001
 -9.077858E-0001 -1.934718E+0000
  2.896308E+0000 -3.567083E+0000
  1.329511E+0000 -1.957827E+0000
 -2.428450E+0000 -8.787720E-0001
 -6.399493E-0001 -1.018008E+0000
  2.179110E+0000 -5.956743E-0001
  3.498042E+0000 -2.549442E-0001
 -1.503730E-0001  2.971188E-0001
 -1.611019E+0000  2.297508E+0000
 -1.299117E+0000  1.598853E-0001
  1.708346E+0000  1.944179E-0002
  2.665962E+0000 -1.957866E-0001
  1.710413E+0000  1.242570E+0000
  1.249169E+0000  1.936630E+0000
 -3.822984E-0001  2.046316E+0000
  1.058235E+0000  2.490929E-0001
 -4.441696E-0001 -1.130120E+0000
 -7.762459E-0001 -2.439108E+0000
  2.606102E+0000 -9.023160E-0001
  1.587354E+0000 -1.520997E+0000
 -1.921941E+0000 -2.116980E+0000
 -2.230091E+0000 -2.018412E+0000
  6.452482E-0001 -3.681855E+0000
  6.388390E-0001 -1.746134E+0000
  2.385149E+0000 -1.750200E+0000
 -7.320476E-0001 -3.191955E+0000
 -6.476763E-0001 -2.461067E+0000
  1.865260E+0000 -2.022998E+0000
  2.402490E-0001 -1.977391E+0000
 -9.427365E-0001 -2.030163E+0000
 -9.795034E-0001  3.480775E-0001
  4.407625E-0001 -7.326691E-0001
 -6.736329E-0001  8.530540E-0003
  1.757833E-0001 -1.907184E+0000
  4.039731E-0001 -8.607641E-0001
 -7.263276E-0001 -1.869983E+0000
  7.640356E-0001  3.082691E-0001
 -2.338666E-0001  1.761312E+0000
  2.890720E-0001  7.029216E-0002
  1.767749E+0000  1.296492E+0000
  7.969815E-0002 -2.738639E-0001
  1.249618E+0000  5.560268E-0001
  2.632331E-0002 -1.612077E+0000
  8.718866E-0001 -1.914748E+0000
 -8.607226E-0003 -2.405402E+0000
 -5.802287E-0001 -1.721300E+0000
 -6.157689E-0001  1.038179E+0000
 -1.575314E+0000  2.204130E-0001
  4.411136E-0001 -8.915237E-0001
 -1.034913E-0001  1.975210E+0000
  3.658988E-0001  9.356970E-0001
  1.763249E+0000 -4.969238E-0001
  5.484928E-0001  2.198418E-0001
 -1.731381E+0000 -5.838634E-0001
 -1.048033E+0000 -1.377430E+0000
  3.346610E+0000 -5.242281E-0001
  4.086630E+0000  2.173934E+0000
 -2.562915E+0000  9.622795E-0001
 -3.740428E+0000 -1.118285E+0000
 -6.423579E-0001 -9.614245E-0001
  6.022481E-0001  1.651897E+0000
  2.236507E-0001  3.482093E+0000
 -8.787391E-0001  3.013533E+0000
 -3.093703E-0001  1.422896E-0001
  8.772661E-0001  9.926358E-0001
  2.390574E-0001  8.686031E-0001
  1.492611E+0000 -4.644329E-0001
  3.666361E-0001  7.231214E-0001
  3.928684E-0001  2.890645E+0000
 -2.884329E+0000  1.577203E+0000
 -4.729665E-0001 -8.048961E-0001
  2.374962E+0000 -2.463572E-0001
  2.800164E+0000  1.245265E+0000
 -3.065187E-0001 -1.802236E+0000
 -2.838817E+0000 -2.630240E+0000
  2.081980E-0001 -3.330211E+0000
  1.300598E+0000  1.080725E-0001
 -2.855753E+0000  1.010054E+0000
 -3.044358E+0000  3.893509E-0001
 -1.336141E+0000 -7.383178E-0001
  3.029079E+0000 -4.283086E-0001
  8.883548E-0001 -8.181336E-0001
 -1.332746E-0001 -1.978478E+0000
  1.059006E+0000  1.735065E-0001
  3.588448E-0001  6.449115E-0001
  6.676582E-0001 -4.179522E-0001
  5.244830E-0001  1.212273E+0000
 -2.454667E+0000 -4.292818E-0002
  3.989701E-0001 -1.488672E+0000
 -3.498503E-0001 -3.019304E-0001
  2.739389E-0002  1.963905E+0000
 -3.078096E+0000  1.236675E-0001
  1.006097E-0001 -7.780173E-0001
  1.236840E+0000 -2.184197E-0001
  2.058497E-0001 -3.847296E-0001
  1.983400E+0000  1.974686E-0002
  1.006776E-0001 -1.323897E-0001
 -1.997516E+0000  8.567150E-0001
 -8.776510E-0001  1.013486E+0000
 -5.175612E-0001  6.607860E-0001
  1.432833E+0000  1.031471E+0000
 -1.523674E+0000 -7.125899E-0001
  7.543770E-0001 -3.688901E-0001
  9.884767E-0001 -3.669995E+0000
 -2.596854E-0001 -1.772162E+0000
  7.131890E-0001 -2.824039E+0000
 -1.252552E+0000 -6.501254E-0001
 -1.076794E+0000 -1.804575E+0000
 -1.064179E+0000 -1.202896E+0000
  6.073428E-0002  8.067117E-0001
  1.586313E+0000 -4.181188E-0001
  9.828622E-0001 -1.212155E+0000
  4.608489E-0001 -2.994195E+0000
 -1.062097E+0000 -2.588325E+0000
 -2.911075E-0001 -1.289143E+0000
 -1.029012E+0000 -7.809011E-0001
 -1.493101E+0000 -8.010173E-0001
  1.126669E+0000  1.092444E-0001
 -1.972881E-0001 -1.033388E+0000
  3.178641E-0001 -1.885161E+0000
  1.987301E-0001 -1.015396E+0000
  8.402042E-0001  3.137509E-0001
 -3.013461E-0001  5.305793E-0001
 -7.802309E-0001 -2.084827E-0001
 -4.105342E-0001 -1.766052E-0001
  1.668024E+0000 -4.889687E-0001
 -1.420925E+0000  1.225038E+0000
 -2.484176E+0000  2.320852E-0001
  7.356353E-0002  1.242164E+0000
  2.794889E-0002  9.367823E-0001
  2.076606E+0000  1.868195E+0000
  1.107119E+0000  2.115726E+0000
 -3.246050E+0000  2.214418E+0000
 -1.024181E+0000  2.103940E+0000
 -2.564720E-0001  2.349390E+0000
  2.309880E+0000 -2.293174E-0001
 -5.576734E-0001  7.119717E-0002
 -9.566479E-0001 -1.020968E+0000
 -1.158340E+0000  1.243219E+0000
 -1.042453E-0001  2.103789E+0000
 -1.700604E+0000  1.614846E+0000
 -1.922303E+0000 -5.015213E-0001
  1.331834E+0000 -2.615680E-0002
  2.873832E-0001 -1.736302E+0000
 -9.672530E-0002 -1.035080E+0000
  1.870459E+0000 -1.919151E+0000
  1.101890E+0000 -8.567184E-0001
  1.768192E-0001 -1.679354E+0000
  2.871626E-0002 -2.866594E+0000
  1.633662E+0000  3.963297E-0001
 -1.591908E+0000  1.033326E+0000
 -1.053396E+0000  1.723931E-0002
  3.147313E-0001  1.038800E+0000
  1.406291E+0000  3.556030E+0000
 -4.240440E-0001  2.399189E+0000
  2.131957E-0002  1.800430E+0000
  1.348022E+0000  2.833366E+0000
  2.745683E-0001  2.538138E+0000
 -1.268648E+0000  5.117562E-0001
  9.268600E-0001  5.727258E-0001
  6.860636E-0002  1.469366E+0000
  9.895233E-0002  1.510412E+0000
 -2.957546E-0001  1.352754E+0000
 -8.441240E-0001  2.007675E+0000
 -1.687681E+0000  2.342667E-0001
  1.380209E+0000  5.679366E-0001
 -7.292164E-0001  5.748605E-0001
 -1.724786E-0001 -8.734026E-0002
  3.820202E-0001 -3.363087E-0001
 -1.441750E+0000 -1.616447E+0000
  2.169399E+0000 -1.745465E+0000
  1.452817E+0000  3.573636E-0001
 -2.863313E+0000 -1.392017E+0000
 -4.757040E-0001 -1.014840E+0000
 -1.708067E-0001  4.031895E-0001
 -1.983992E-0001 -4.676559E-0001
 -1.514612E+0000  1.127939E-0001
  8.336376E-0001  2.251844E+0000
 -1.048863E-0001  1.716257E+0000
  6.672299E-0002  1.401534E+0000
 -8.365864E-0001  2.010567E+0000
 -3.382383E+0000 -3.297216E-0001
 -2.261854E-0001 -1.340705E+0000
  2.162023E+0000 -8.298871E-0001
  4.840636E-0001  6.850538E-0001
 -6.067519E-0001 -1.233139E+0000
 -9.459841E-0001  4.210837E-0002
 -4.017474E-0001  1.009192E+0000
  4.478428E-0001 -8.921586E-0001
 -9.804727E-0001 -2.932406E+0000
  6.428280E-0001 -1.887164E+0000
  1.728329E+0000 -6.266754E-0001
  8.431447E-0001 -8.047923E-0001
  2.318723E-0002 -2.606792E+0000
  1.591632E+0000 -2.629841E+0000
  7.465418E-0001 -2.111659E+0000
 -1.685672E+0000 -1.783556E+0000
  9.581593E-0001 -1.279975E+0000
 -1.256238E+0000 -1.000038E+0000
 -6.591728E-0001  2.490539E-0003
  1.654189E-0001 -9.787387E-0002
 -3.927820E-0001 -2.878894E-0001
  1.015010E+0000 -2.428460E-0001
  3.649169E-0001  2.362965E-0001
  3.373504E-0001  1.667585E+0000
  5.254712E-0001  1.423638E+0000
  9.230897E-0001  2.079282E+0000
 -4.123867E-0001  2.349817E+0000
  1.524999E+0000  6.533033E-0001
  9.416584E-0001  2.153034E+0000
  3.929086E-0001 -7.444902E-0002
 -5.628438E-0001 -1.805459E+0000
  9.372199E-0001 -2.585408E+0000
  4.011073E-0001 -3.138196E-0001
 -2.482764E+0000 -1.479419E+0000
 -3.223693E+0000 -2.466147E+0000
 -6.618486E-0001  7.842242E-0001
 -1.244743E+0000  1.880013E+0000
  6.487151E-0001  1.863048E+0000
  2.561419E+0000  1.267471E+0000
  1.917605E+0000  2.219964E+0000
 -5.137469E-0001  1.493515E+0000
 -3.275562E+0000 -2.146750E+0000
 -1.084113E+0000 -7.850141E-0001
  2.616585E+0000 -1.191071E+0000
  2.296394E+0000 -9.162930E-0001
  5.395945E-0001  3.663423E-0001
 -1.618676E+0000 -1.509227E+0000
 -1.202035E+0000 -1.408578E+0000
 -4.705895E-0001 -3.945907E-0001
  7.654811E-0001  2.659298E-0001
  7.515142E-0002  3.934600E-0001
 -9.685646E-0001  2.674535E+0000
 -4.483066E-0001 -8.931267E-0001
 -4.571917E-0001 -3.942784E-0001
  1.589058E-0001 -1.127874E+0000
 -2.469699E-0002 -6.188238E-0001
 -6.835963E-0001 -7.962933E-0001
  1.081316E+0000 -1.221659E+0000
  2.035585E-0001 -1.369129E+0000
 -5.589823E-0001 -2.728422E+0000
  5.351156E-0001 -1.743168E+0000
 -4.551776E-0001  7.703072E-0001
 -2.552529E+0000  2.358360E-0001
  6.144681E-0001  1.408975E+0000
 -4.456770E-0002  7.408001E-0001
 -3.287745E-0001 -5.854104E-0001
 -8.150959E-0002 -1.628073E+0000
 -1.210738E+0000 -1.751852E+0000
 -2.135875E+0000 -2.102179E+0000
 -9.609564E-0001 -4.072299E-0001
 -1.113338E+0000  6.986393E-0001
 -1.406010E-0001  1.396603E-0001
  1.403242E+0000 -3.465104E-0001
 -1.783652E+0000  6.896243E-0001
 -1.357813E+0000 -1.125448E+0000
 -1.014503E+0000  1.654621E+0000
 -7.807610E-0001  2.627734E+0000
  4.324638E-0001  1.045706E-0001
  6.475769E-0001 -3.860020E+0000
  5.579082E-0001 -1.022958E+0000
  7.274758E-0001 -7.348930E-0001
 -6.547806E-0001  5.224602E-0001
 -1.652607E+0000  6.433912E-0002
  2.561255E-0001 -3.727223E+0000
  1.090938E+0000 -1.679835E+0000
 -6.585601E-0001 -1.550841E+0000
 -1.872864E+0000 -2.165598E+0000
 -2.282545E-0001 -1.634870E+0000
  2.678163E+0000  4.944267E-0001
 -6.994548E-0001  1.574120E-0001
 -1.327303E+0000  3.137781E-0001
 -5.225626E-0001  2.104947E+0000
 -3.966009E-0001  4.687981E-0001
 -2.810255E-0001 -6.412739E-0001
  1.502903E+0000 -1.553125E+0000
  6.243259E-0001 -2.097485E+0000
  4.967190E-0001 -2.534553E-0001
 -2.384576E+0000 -6.669979E-0001
  7.546613E-0001 -1.238484E+0000
  5.828796E-0001  6.778011E-0001
 -1.225834E+0000  2.541709E-0001
 -2.249709E+0000 -3.777100E-0001
  2.124124E+0000 -1.613858E+0000
  2.705173E+0000 -4.261056E-0001
 -1.585024E+0000 -2.709270E-0001
 -1.516465E+0000 -1.260530E+0000
 -2.251616E-0001  4.193349E-0001
 -2.246550E+0000 -2.003586E-0001
 -1.349052E+0000  3.380441E-0001
 -2.346591E-0001 -5.074337E-0001
  1.960298E-0001 -5.061121E-0003
  5.435555E-0001 -5.214755E-0001
 -5.678244E-0001  1.863650E+0000
 -1.370868E+0000 -2.728009E-0001
 -3.497741E-0001 -2.875760E-0001
 -1.084008E-0001  1.698341E+0000
 -9.015421E-0001  1.890966E+0000
 -1.123411E+0000 -6.426730E-0001
 -1.064727E+0000 -3.225001E-0001
 -5.534504E-0001 -1.134785E+0000
 -5.480120E-0001 -6.061001E-0001
 -2.689499E+0000  1.542712E-0001
 -4.159503E-0002  1.870801E+0000
 -1.266298E+0000  1.569733E+0000
 -2.401035E-0001  2.984246E-0001
  8.051646E-0001 -9.349168E-0001
  3.284286E+0000 -1.577654E+0000
  1.388926E-0001 -2.716574E-0001
 -6.846679E-0001 -1.262435E+0000
 -1.606203E+0000  2.122633E-0001
 -2.471505E-0001 -1.375012E+0000
 -7.987545E-0001  1.756491E+0000
 -1.440445E+0000  2.652795E+0000
 -9.733619E-0001  1.124278E+0000
  1.216596E+0000  1.939426E+0000
 -2.660729E-0001  1.014221E+0000
 -1.438438E+0000  1.265326E+0000
 -1.595508E+0000 -1.190789E+0000
  1.920247E+0000 -2.670640E+0000
  2.225982E+0000 -9.066455E-0001
  5.156432E-0001  8.326158E-0002
 -6.241269E-0001  1.469144E+0000
 -1.208998E-0001 -8.583197E-0002
  1.463979E+0000  4.729766E-0001
  1.555766E+0000  1.779832E+0000
  3.805193E-0001  1.200133E+0000
  5.828001E-0001  9.983946E-0002
 -4.559781E-0001 -1.097464E+0000
  1.991941E-0001 -1.569396E+0000
 -6.455432E-0001 -1.238170E+0000
 -1.876257E-0001 -4.035057E-0001
 -2.242758E-0001  7.273409E-0001
  1.342219E+0000 -1.022476E+0000
  1.405844E-0001  5.125988E-0001
 -1.923583E+0000 -2.908055E-0001
  6.469947E-0001 -1.331774E+0000
  1.197007E+0000 -2.307913E+0000
  1.637455E+0000 -2.733997E+0000
  8.216609E-0001 -2.660048E+0000
 -5.100893E-0001  3.260492E-0001
 -4.615908E-0001  6.539381E-0001
 -2.493528E+0000 -8.676820E-0002
 -4.266766E-0001  5.095618E-0001
  1.139010E+0000 -1.396485E-0002
  1.871283E+0000  1.886769E+0000
 -4.391378E-0001  1.397581E+0000
 -1.039115E+0000  1.443925E+0000
  5.702328E-0001  8.317926E-0001
  6.061401E-0001 -1.095566E+0000
  1.578812E+0000  1.337539E+0000
  7.763817E-0001  1.644487E+0000
 -4.231689E-0001  4.966124E-0001
 -9.877800E-0001 -3.599599E+0000
  7.559160E-0001 -1.394465E+0000
 -1.315389E+0000 -7.822151E-0001
 -1.240899E+0000 -1.035796E+0000
  1.903110E-0001  1.173166E+0000
 -8.893581E-0001 -1.006988E-0001
 -5.549722E-0001 -7.507915E-0001
 -3.858636E-0001  1.854447E-0001
  3.247729E-0001  3.275871E+0000
  7.934457E-0001  2.824433E+0000
  2.393965E+0000  2.915708E+0000
  3.045125E+0000  3.351061E+0000
 -1.324697E-0001  7.453133E-0001
 -6.894371E-0001 -4.161407E-0001
  1.028943E+0000  2.066134E+0000
  9.049775E-0001  1.233944E+0000
 -4.940591E-0001  1.596114E+0000
 -2.750471E-0001  3.299237E+0000
 -2.604976E+0000  2.709928E+0000
 -5.027613E-0001  2.300502E-0001
  1.759333E+0000  1.850094E+0000
 -3.546407E+0000  9.634054E-0001
 -1.446484E+0000  9.731246E-0001
  7.291060E-0001  3.270741E-0001
 -2.670831E-0001  2.193165E+0000
 -1.303903E+0000  1.405970E+0000
 -1.042109E-0001  1.161121E+0000
  5.749788E-0001 -2.477031E-0001
  1.034277E+0000  9.111286E-0001
  1.774571E-0001  2.565328E+0000
 -2.047809E+0000  4.435605E-0001
  1.714194E+0000  8.788199E-0001
  2.007186E-0001  7.953174E-0001
 -2.819811E+0000  6.483215E-0002
 -1.258395E+0000 -9.521224E-0001
  2.271833E+0000 -4.262079E-0001
  1.053970E-0001 -1.775672E-0001
  1.229287E+0000  6.233193E-0001
  4.760151E-0001 -1.633974E-0001
 -4.657310E-0001  9.993737E-0001
 -1.041489E+0000  2.590389E+0000
 -1.549943E-0001  5.287321E-0001
  8.931332E-0001 -5.021334E-0001
  1.161076E+0000 -8.954925E-0001
  4.758221E-0001 -1.238171E+0000
 -1.331881E-0001 -8.340306E-0001
 -9.240938E-0001 -2.923388E+0000
  1.942076E+0000 -9.086868E-0001
  1.789756E+0000  5.042135E-0001
  8.378640E-0001 -1.615920E+0000
 -1.675548E+0000  7.794076E-0002
  8.601696E-0001 -5.727232E-0001
  1.368798E+0000 -6.318843E-0001
  7.639404E-0001  7.915162E-0002
  4.679005E-0001 -4.350484E-0001
 -5.293611E-0001  2.632244E-0001
  7.435118E-0001 -8.059285E-0001
  1.777072E+0000  2.740716E-0001
 -1.253176E+0000 -1.891955E-0001
 -1.618218E-0002  3.908770E-0001
 -7.147908E-0001  1.049080E-0001
  1.492749E+0000  1.873401E+0000
  5.887649E-0001  2.512953E+0000
 -1.091585E+0000  2.466162E+0000
 -2.816086E-0001 -3.236785E-0001
 -7.747833E-0002  7.146111E-0001
  1.259723E-0001  4.743866E-0001
  1.393945E+0000 -4.606518E-0001
  2.335512E+0000 -2.063183E-0001
  4.451546E-0001  1.010802E+0000
  1.190738E-0001 -1.390865E+0000
  4.207011E-0001 -1.476644E+0000
  1.808175E+0000 -2.273746E+0000
  4.996850E-0001  5.761520E-0001
 -1.545295E+0000  1.435191E+0000
 -1.436208E+0000  1.031557E+0000
  1.488585E-0001  3.257613E+0000
 -1.334468E+0000  3.540073E+0000
 -3.739661E-0001  8.534714E-0001
  1.789572E+0000 -1.908371E-0001
  2.299349E+0000  4.448721E-0001
  1.234968E+0000 -4.883331E-0001
 -8.249896E-0001  1.003142E+0000
 -2.141155E+0000 -4.295594E-0001
  5.905994E-0001  2.038563E-0001
  3.429466E-0002  2.498579E-0001
  6.081431E-0001 -1.438701E+0000
  2.677672E-0001 -2.045926E+0000
  1.459027E+0000 -1.451914E+0000
  8.197431E-0001 -1.900087E+0000
  1.235245E+0000 -1.584500E+0000
 -6.428375E-0001 -1.197810E+0000
 -8.374123E-0001  2.303150E-0001
 -5.596382E-0001  5.688634E-0001
  1.844219E-0001  1.102465E+0000
  4.274363E-0001  1.298896E+0000
 -2.052558E+0000  1.881153E+0000
 -7.133407E-0001 -1.062178E+0000
  2.627257E+0000  6.345038E-0001
  2.280318E+0000 -1.348849E+0000
 -6.318822E-0001  1.319942E-0001
 -7.217942E-0001 -6.849567E-0001
 -9.208729E-0001 -9.772999E-0001
  8.441502E-0001 -1.364130E+0000
  9.596103E-0001 -2.036252E+0000
 -1.518463E+0000 -1.782076E+0000
 -1.778873E+0000 -2.238292E+0000
 -2.935898E+0000 -3.727962E-0002
 -2.403962E+0000 -1.172535E+0000
  4.331217E-0001 -1.892156E+0000
  1.855199E+0000  2.388912E-0001
 -9.322240E-0001 -1.848624E-0001
 -2.705588E+0000 -5.412390E-0001
  8.562769E-0002  1.438644E-0001
  2.120829E+0000 -2.708397E-0001
  4.161056E-0001 -2.074975E+0000
 -1.340469E+0000 -2.393258E+0000
 -1.336353E+0000  1.972458E-0001
 -2.170698E+0000 -7.479117E-0001
  2.318248E-0001 -1.292130E+0000
  2.893925E+0000  1.547171E+0000
  2.734010E+0000  9.636039E-0001
  6.905220E-0001  7.470984E-0001
 -1.314047E+0000  3.983535E-0001
  3.937419E-0001 -8.692946E-0001
 -2.068184E-0001 -3.554478E-0001
  5.828264E-0001 -1.256844E+0000
  3.345491E+0000 -7.579498E-0001
  2.575670E-0001  7.347899E-0001
 -2.601525E+0000  1.535964E+0000
 -1.454438E+0000 -1.412571E+0000
  2.253111E+0000  4.816890E-0001
  3.029963E+0000  4.020505E-0001
 -4.373923E-0001  1.001394E+0000
 -3.420682E+0000 -6.164191E-0001
  7.458145E-0001 -3.185644E+0000
  4.311560E+0000 -9.158426E-0001
  6.780870E-0001  1.243118E+0000
 -1.708895E+0000 -1.074843E+0000
 -1.748136E+0000 -2.572657E+0000
 -4.123620E-0001 -2.404406E+0000
  5.940076E-0001  2.644599E-0001
 -4.667602E-0002 -1.867891E-0001
 -9.892671E-0001  1.047148E+0000
 -1.769405E-0001  1.478873E+0000
 -7.892919E-0001  9.060157E-0002
 -3.729147E-0001 -7.095856E-0001
  8.862709E-0001  3.568863E-0001
 -4.108236E-0002  1.002118E+0000
 -6.249903E-0001  1.920314E+0000
  1.130252E+0000 -1.518752E+0000
  2.412473E+0000  1.133448E+0000
 -1.665425E-0001  1.156930E+0000
 -8.102401E-0001  4.872173E-0001
  3.471824E+0000  2.704109E+0000
  1.806196E+0000  3.287007E+0000
 -1.235744E+0000  6.618410E-0001
  4.612666E-0001 -1.603032E+0000
  1.162043E+0000 -7.581874E-0001
 -1.790659E+0000 -1.635177E+0000
 -8.279232E-0001 -2.062623E+0000
  1.395073E+0000  1.203317E-0001
 -1.035082E+0000  2.410324E-0001
 -1.386182E+0000 -8.925218E-0001
 -1.880700E-0001  7.561966E-0001
 -2.377000E+0000  5.014632E-0001
 -1.215750E+0000 -8.541888E-0001
  1.766746E+0000 -7.149380E-0001
  4.426358E-0001  8.800199E-0001
  7.447688E-0001  3.825778E-0002
  1.275745E+0000  1.907430E+0000
  9.444782E-0001  6.920916E-0001
  2.590601E+0000  1.049159E-0001
  4.975435E-0001  7.634088E-0001
  3.380620E-0001  1.671607E-0001
  1.611395E+0000 -4.773254E-0001
  8.364646E-0001  5.654693E-0001
  2.073123E-0001  2.096592E+0000
 -1.239548E+0000 -9.814555E-0001
 -1.214701E+0000  3.974888E-0001
  4.630955E-0001 -1.284928E+0000
 -1.564254E+0000 -2.029948E+0000
 -2.357382E+0000 -1.036035E+0000
 -1.705490E+0000 -4.452140E-0001
  7.674815E-0001  1.567473E+0000
 -2.325207E+0000  1.042788E-0001
 -1.766093E+0000 -4.947771E-0001
  1.432307E+0000  1.074770E+0000
  5.862978E-0001  3.262224E+0000
 -1.672967E+0000  1.886358E+0000
 -2.401574E-0001  1.901589E-0002
  1.195792E+0000  5.243401E-0001
  5.902508E-0001  8.833262E-0001
 -1.319053E+0000  1.556530E+0000
 -1.956643E+0000 -3.172977E-0001
 -4.846785E-0002 -6.528179E-0001
 -2.849172E-0001 -1.103590E+0000
  1.772806E+0000 -2.714814E+0000
  1.317247E+0000 -1.400924E+0000
  1.023054E+0000 -1.334978E-0001
 -1.428177E+0000 -4.407724E-0001
 -1.102788E+0000 -1.496091E+0000
 -1.742787E-0001 -1.033354E+0000
  1.334921E+0000  2.573853E-0001
  2.220365E-0001  1.381785E-0001
 -2.056263E+0000  9.195929E-0001
 -2.438792E-0001  1.150100E+0000
  1.543900E-0001  1.351503E+0000
 -1.026509E+0000 -1.603286E-0001
 -6.233128E-0001 -7.812902E-0001
 -1.697495E+0000  1.136652E-0001
  2.670793E-0001 -1.162128E+0000
 -8.724552E-0001  2.478790E+0000
 -1.800839E+0000  6.242434E-0001
  4.835386E-0001  9.137260E-0001
  1.204356E+0000  7.117466E-0001
  2.218907E+0000  1.818088E+0000
  1.596980E+0000  1.003627E+0000
  2.138513E+0000 -7.340592E-0001
  1.381013E-0001  1.602069E+0000
  3.547612E-0001 -5.759449E-0001
 -1.241677E+0000 -1.016542E+0000
 -3.930738E-0001 -1.249983E+0000
 -8.453247E-0001  1.644183E-0001
 -1.968352E+0000 -2.170534E+0000
 -1.624726E+0000 -1.165053E+0000
 -5.420394E-0001 -1.680004E+0000
  9.081697E-0002 -7.031447E-0001
 -1.936174E+0000 -4.745089E-0001
 -2.691440E-0001 -3.579986E-0001
  6.258386E-0001 -1.914589E+0000
  1.017379E+0000 -1.134746E+0000
  3.236269E-0001  1.226949E+0000
 -2.672487E+0000 -1.384506E+0000
 -9.055994E-0001 -1.191877E+0000
  9.370032E-0001 -6.744439E-0001
  1.523965E+0000  7.278484E-0001
 -5.983745E-0002  1.444780E+0000
 -1.857702E+0000  3.927091E-0001
  2.061633E-0001  7.247287E-0001
  2.573915E+0000 -1.506538E-0001
  1.025989E-0001  2.079247E-0001
 -2.740647E+0000 -6.412745E-0001
 -7.310658E-0001 -1.465617E+0000
 -5.556861E-0001 -5.005668E-0001
 -4.036742E-0001 -1.862875E+0000
 -2.322202E-0001 -2.169878E+0000
  8.427654E-0001 -2.014631E+0000
  3.065559E-0001  9.515924E-0001
  1.150070E+0000  1.281335E-0001
 -1.778463E+0000 -1.177131E+0000
 -2.801536E+0000 -1.576750E+0000
 -1.558029E+0000 -2.411138E+0000
  1.834434E+0000 -1.531392E-0001
  1.624787E-0001 -1.465063E+0000
 -3.039949E-0001 -5.775516E-0001
  1.011016E-0002  4.388286E-0001
 -9.172024E-0002  2.691374E-0001
 -9.626448E-0002  4.010693E-0001
 -9.018767E-0001 -3.945130E-0001
  1.201399E+0000  5.485673E-0002
 -1.156538E+0000  9.620895E-0001
 -4.614271E-0001 -6.825652E-0001
  5.261066E-0001  8.589075E-0002
 -6.635574E-0001 -1.924218E+0000
 -4.434616E-0001  2.800143E-0001
  7.299848E-0001  9.056708E-0001
  1.207475E+0000  1.624159E+0000
 -9.990874E-0001  2.196022E+0000
 -1.939982E+0000 -4.721146E-0001
 -3.269280E-0001  5.893193E-0001
 -7.539859E-0001  1.399712E+0000
 -2.255302E-0002  1.790543E+0000
 -1.200733E+0000  3.047550E+0000
 -2.766917E+0000  1.194876E+0000
  1.998232E+0000  3.137334E-0001
  4.501235E-0001  4.874551E-0001
  1.078608E-0001  1.007193E+0000
  1.908671E-0001  2.266755E+0000
 -1.298998E+0000  2.219587E+0000
 -1.978702E-0001  3.732874E-0001
 -9.836230E-0001 -1.011675E+0000
  5.538627E-0001 -1.515774E+0000
 -1.895310E-0001 -4.944426E-0001
 -8.307923E-0001 -1.023700E+0000
  3.493026E-0001 -4.039110E-0001
 -1.157920E+0000 -6.099492E-0001
 -1.050267E+0000 -1.381888E+0000
  1.647882E+0000 -5.719512E-0001
  8.653277E-0001  1.029268E+0000
 -5.242135E-0001 -2.821156E-0003
 -6.569374E-0001 -1.153458E-0001
  1.611938E-0001 -1.386002E-0001
  1.722036E+0000 -2.130637E-0001
  9.885331E-0001 -1.684587E-0002
 -6.638836E-0001  8.776602E-0001
 -1.325048E+0000 -3.364028E-0001
 -1.972182E-0001 -1.325935E+0000
  6.771395E-0001  6.608814E-0001
  1.404998E-0001 -4.906928E-0001
  8.500035E-0001  1.005475E+0000
  1.448582E+0000  4.882977E-0001
  2.436755E-0001  1.704348E+0000
 -1.082354E+0000  1.930304E+0000
 -7.302789E-0001  1.892980E+0000
  2.426906E+0000  1.941536E+0000
  3.171606E+0000  2.250786E+0000
 -2.220890E+0000 -2.515494E-0001
 -2.201118E+0000 -3.153125E-0001
 -6.426763E-0001  1.155394E+0000
  1.534026E-0001  1.091913E+0000
 -4.803058E-0001  2.328515E+0000
 -2.077327E+0000 -4.791537E-0001
  1.432860E+0000 -7.733441E-0001
  3.008836E+0000 -1.183236E+0000
  8.519063E-0001 -1.431552E+0000
 -1.440010E+0000 -1.093976E+0000
 -1.846879E+0000 -1.015941E+0000
 -8.985505E-0001 -1.079245E+0000
  1.336053E+0000  8.433568E-0001
  2.214457E+0000 -2.004356E-0001
 -1.594338E+0000 -2.963316E+0000
 -3.708770E-0001 -1.836669E+0000
  1.944141E+0000 -4.799885E-0001
 -2.003778E-0001 -1.206643E+0000
  5.934395E-0001 -1.415607E+0000
 -1.818370E-0001 -3.950232E-0001
 -6.195984E-0001  7.505902E-0001
 -1.807265E+0000 -4.288663E-0001
 -1.436706E-0001 -3.719261E-0002
  2.025396E+0000  1.258621E+0000
 -1.725730E+0000 -1.816641E+0000
 -5.756851E-0001 -1.567732E+0000
  8.123530E-0001 -3.013823E+0000
  3.005822E-0002  1.369528E-0001
 -7.004394E-0001 -2.631112E-0001
 -1.810509E+0000 -7.732779E-0002
  1.253334E+0000  2.861900E-0001
  1.263949E+0000 -6.077048E-0001
  1.001626E+0000  1.215629E+0000
 -6.463262E-0003  2.006003E+0000
 -1.177236E+0000  2.247545E+0000
 -1.279965E+0000  5.202320E-0001
 -4.335153E-0001  5.012731E-0001
  1.561779E+0000  1.259627E+0000
  4.396979E-0001  1.356355E+0000
  3.649907E-0001 -9.241070E-0001
  4.984775E-0001 -1.438766E+0000
  1.611382E+0000 -1.549758E+0000
 -9.268920E-0001 -1.076054E+0000
 -1.314075E+0000 -2.653039E-0001
 -8.842583E-0001 -2.641548E+0000
  2.755932E+0000 -3.377624E-0001
  9.769755E-0001  9.467563E-0001
  1.646616E+0000  1.392603E+0000
 -7.173508E-0001 -1.851564E+0000
 -1.203458E+0000 -1.437907E+0000
  2.037954E+0000 -2.156388E+0000
  1.162067E+0000 -1.391660E+0000
 -1.056249E+0000 -1.481362E+0000
 -1.020979E+0000 -1.697341E+0000
  1.783044E-0001 -1.305901E+0000
 -1.978764E+0000 -2.508174E-0001
  9.713640E-0002 -2.570463E+0000
 -6.588775E-0001 -2.040520E+0000
  4.228560E-0001 -1.502834E+0000
  2.986132E-0001 -9.194495E-0001
 -3.149804E+0000  2.660447E-0001
 -1.076738E+0000 -7.872365E-0001
  1.221546E+0000 -1.787312E+0000
  2.980246E+0000 -6.310771E-0001
  3.813492E-0001  1.128113E+0000
 -2.565882E+0000 -9.118889E-0001
 -1.349596E+0000 -1.276511E+0000
  1.530061E+0000 -3.886650E-0001
  2.475063E+0000  1.303868E+0000
 -1.530413E+0000  1.932620E+0000
 -3.283868E-0001 -1.698823E+0000
  2.149856E+0000 -2.610561E+0000
  1.076072E+0000 -1.662780E+0000
 -1.314753E+0000 -2.321346E+0000
 -2.548016E+0000 -2.597008E+0000
 -8.508909E-0001 -2.155004E+0000
 -1.546767E-0001 -5.745174E-0001
 -1.079575E+0000  2.030589E+0000
 -1.669567E+0000  1.413156E+0000
 -2.193362E-0001  1.352659E+0000
  1.484876E+0000 -1.347521E-0001
 -2.839505E-0001  8.686830E-0001
 -1.377490E+0000  1.020800E+0000
 -1.884924E+0000 -4.365385E-0001
  2.235057E+0000 -1.077174E+0000
  1.676698E+0000 -7.531688E-0001
 -1.509850E+0000 -2.154455E-0001
 -2.724685E+0000 -2.352511E+0000
 -2.698075E-0001 -1.413410E+0000
  2.432701E+0000 -5.116362E-0001
 -5.434910E-0001 -1.478143E+0000
  8.778652E-0002 -3.999342E-0001
 -1.001694E+0000  5.150493E-0001
 -1.372011E+0000  2.183314E+0000
 -2.312031E-0001  1.229796E+0000
 -1.150937E+0000  2.246147E-0001
 -3.803797E-0001 -1.383283E+0000
  2.549312E+0000  6.703296E-0001
 -4.253251E-0001  1.881734E+0000
  1.178180E+0000  1.059527E+0000
  7.854577E-0001  1.268440E+0000
  1.132696E-0001  1.184945E-0001
  1.444441E+0000 -4.612687E-0001
  3.269611E-0001 -6.339990E-0001
 -1.133359E+0000  7.184978E-0001
 -1.962449E+0000  9.208837E-0001
  4.978706E-0002  1.002797E+0000
  1.538899E+0000  1.659851E+0000
  1.771317E-0001 -5.673994E-0001
  2.618378E-0001 -1.127140E+0000
  5.387413E-0001 -1.489756E+0000
  1.110043E+0000 -9.016871E-0001
  9.417418E-0001  4.046786E-0001
  5.529915E-0001 -1.567875E+0000
 -1.581114E-0001 -1.546768E+0000
 -4.138584E-0001 -1.062604E+0000
 -1.140847E+0000  1.345729E+0000
 -7.328308E-0002  1.367544E+0000
  3.985182E-0001  2.954986E+0000
  1.340586E+0000  1.921967E+0000
  1.911349E-0001  1.458075E+0000
 -4.617132E-0001 -7.412255E-0001
 -2.839125E+0000  6.732725E-0001
  2.980029E-0001  1.162517E+0000
  5.337253E-0001  1.020702E+0000
  8.412707E-0001  3.156695E+0000
 -2.666276E-0001  1.089800E+0000
 -2.236530E-0002  1.072563E-0001
  1.235758E+0000  3.432858E-0001
  1.604472E+0000  5.100252E-0001
  2.167617E+0000  8.168901E-0001
  2.804643E-0001 -2.577954E-0001
 -2.020805E-0001 -2.218248E-0001
 -1.249175E+0000  7.583959E-0001
 -2.446706E+0000  2.202796E-0001
  2.304660E-0001 -8.572642E-0001
  1.221749E+0000 -7.961522E-0001
  9.813895E-0001 -1.009244E+0000
  4.532068E-0001  3.007191E-0001
 -2.587355E+0000  1.255128E-0001
 -2.465175E+0000 -3.129432E-0001
  1.052274E+0000  7.165625E-0001
 -5.022840E-0001  2.047654E+0000
 -1.928419E+0000 -3.618528E-0002
  7.815212E-0001  5.554627E-0002
 -4.836380E-0001  1.729744E+0000
  1.145008E+0000  5.015845E-0001
 -3.335383E-0001  1.317273E+0000
 -1.954969E+0000  1.545235E+0000
 -1.573700E+0000  2.918697E-0002
  1.829932E+0000  2.433237E+0000
  3.304246E-0001  1.838325E+0000
 -9.549443E-0002 -1.236210E-0001
  6.348605E-0001  5.370840E-0001
  6.283935E-0001 -9.149831E-0001
  3.354958E+0000 -8.164270E-0001
  3.183422E-0001 -1.618610E+0000
  5.369432E-0001  1.045251E+0000
 -1.998658E+0000  2.432859E+0000
 -3.353361E+0000  9.260875E-0001
  3.891267E-0001  2.967932E-0001
  3.314194E+0000  4.804591E-0001
  2.678663E+0000  1.046771E+0000
  2.067453E-0001 -5.945531E-0001
 -1.622355E+0000  1.956085E+0000
 -1.293608E+0000  2.441335E-0001
  1.960503E+0000 -4.303698E-0001
  5.606690E-0001  1.549842E+0000
  6.571934E-0001  2.862801E+0000
 -7.819964E-0002 -6.778349E-0001
  2.124258E-0001  1.801263E-0001
  9.792831E-0001  3.188738E-0001
  1.104699E+0000  7.071485E-0001
 -1.063769E+0000 -7.673999E-0001
 -1.289080E+0000 -2.830909E-0001
  1.618294E+0000 -6.292760E-0001
  2.472201E+0000  1.646502E+0000
  1.341769E+0000  1.246826E+0000
  9.547125E-0001 -1.480954E+0000
  1.867291E+0000 -1.828638E+0000
  2.677796E-0001 -8.361121E-0001
 -1.177830E+0000  2.117470E-0001
 -2.985297E+0000 -4.163022E-0001
 -6.810252E-0001 -1.521550E+0000
  2.057279E+0000  5.598067E-0002
  2.498685E+0000  1.195296E+0000
 -7.911714E-0001  1.509028E-0001
 -2.043310E+0000 -8.808262E-0001
  4.443974E-0001  2.969345E-0001
  2.367887E+0000  1.101899E+0000
 -1.235394E-0001  5.200461E-0002
 -8.709872E-0001 -1.359970E+0000
  7.948106E-0001 -1.731819E+0000
  9.796134E-0001 -2.828170E-0001
 -1.196076E+0000 -1.218742E+0000
 -2.049958E+0000 -1.849446E+0000
 -2.483627E+0000  1.424990E+0000
  1.123855E+0000 -6.789585E-0001
  1.397710E+0000  8.080152E-0001
  9.143413E-0001  2.129484E+0000
 -1.036084E+0000 -1.564723E-0001
 -1.924823E-0001 -1.898233E+0000
  8.724337E-0001 -4.421551E-0001
  4.500825E-0001 -8.301235E-0001
 -5.572958E-0001 -1.971934E+0000
  6.694155E-0001 -3.744756E-0001
 -2.253587E-0001  1.194306E+0000
 -6.718249E-0001  1.117065E+0000
  2.861571E-0001 -7.145983E-0001
  1.690659E+0000  9.601316E-0001
  2.793492E-0001 -2.280076E-0001
  2.444166E-0001 -2.437787E+0000
  9.788339E-0001 -1.534513E+0000
 -1.575376E+0000 -6.929300E-0001
 -2.145412E+0000  4.373271E-0001
  5.309138E-0001  9.883396E-0002
  1.148735E+0000  5.055456E-0001
  1.117239E+0000  3.313897E+0000
 -5.935765E-0001  4.891743E-0001
  3.612525E-0001 -1.988252E+0000
 -4.385605E-0001 -5.171659E-0001
  6.257706E-0001 -2.986984E-0001
 -4.081383E-0001 -3.023083E-0001
 -8.364419E-0001 -1.261255E+0000
 -1.810956E-0001 -8.978209E-0001
 -3.276210E-0001 -5.754159E-0001
 -1.019942E+0000 -7.317565E-0001
  3.547249E+0000 -1.171860E+0000
  2.399819E+0000  1.094160E+0000
  1.092951E+0000 -1.158047E-0001
 -2.538728E-0001  9.320413E-0001
 -1.016483E+0000 -9.196943E-0001
  1.573849E+0000 -1.137486E+0000
  2.015892E+0000 -1.158231E+0000
 -4.906680E-0001 -1.989810E+0000
 -2.730367E-0001 -8.840556E-0001
  2.268834E-0001 -1.202899E+0000
  1.896864E-0001 -4.415358E-0001
  1.167213E+0000  3.823237E-0001
  1.079161E-0001  2.123126E-0001
 -7.255796E-0001  1.965083E+0000
 -2.201949E+0000  2.727857E+0000
 -1.309883E+0000  2.288398E+0000
  7.221463E-0001  1.957440E+0000
  8.917010E-0001  1.844333E+0000
  8.388608E-0001  1.118440E+0000
  9.080748E-0001  1.012698E+0000
  1.315354E+0000  3.207506E-0001
  4.165389E-0001  1.057669E+0000
  8.293166E-0001  9.435754E-0001
 -1.430961E+0000  6.036234E-0001
 -1.050041E+0000 -1.658745E+0000
  2.484642E+0000 -1.643758E+0000
  1.223149E-0001 -1.597999E+0000
  1.816905E+0000 -2.159877E+0000
 -3.670476E-0001 -3.553900E-0001
 -5.210982E-0001  2.225805E+0000
  7.580637E-0001  3.053735E+0000
  1.488158E-0001  2.286203E+0000
  1.913994E+0000  3.568479E-0002
 -8.517982E-0001  1.496570E+0000
 -1.575908E+0000  1.023191E+0000
  1.015317E+0000  2.069010E+0000
 -2.187081E-0001  6.596726E-0001
 -7.632695E-0001 -1.704733E-0001
 -4.058056E-0001  2.663450E-0001
 -5.394997E-0001  5.768916E-0001
 -5.843201E-0001 -6.146074E-0001
  2.491861E+0000 -1.312536E+0000
  1.809402E+0000  2.806486E-0001
  1.306915E+0000  1.840288E-0001
 -9.637088E-0001 -9.326197E-0002
 -3.155580E-0002 -2.134359E+0000
  2.990515E+0000 -2.663401E+0000
  1.888208E-0001 -1.502904E+0000
 -2.142792E+0000 -2.021284E+0000
 -8.937956E-0001 -2.091842E+0000
  6.511489E-0001  6.199768E-0001
 -5.695046E-0001  3.351545E-0002
  2.865836E-0001 -4.684072E-0001
  3.648770E-0001  3.397685E-0001
  5.711301E-0001  8.544880E-0001
 -1.407454E+0000  8.892407E-0002
 -1.698895E+0000  3.522249E-0001
 -6.676125E-0002 -7.963202E-0002
  2.760509E+0000 -9.737910E-0001
  1.615413E+0000 -7.809184E-0002
 -1.189092E+0000 -2.235636E-0001
 -2.092177E+0000 -1.386466E+0000
  1.739428E+0000  7.537444E-0001
  1.032434E+0000  1.118021E+0000
 -6.082026E-0002 -3.777635E-0001
  8.486239E-0001 -8.677600E-0001
  9.033069E-0001  6.892544E-0002
 -1.835306E+0000 -1.070106E+0000
 -2.947854E+0000 -1.155953E+0000
 -4.974727E-0001  3.601565E-0001
  1.792405E-0001  1.261647E+0000
 -3.369095E-0001  6.968434E-0001
  7.048483E-0001 -1.162771E+0000
  1.055029E+0000 -2.332456E+0000
  1.881897E+0000 -6.577913E-0001
  6.643278E-0001 -1.441150E+0000
  7.278421E-0001 -2.003704E-0001
 -1.513692E+0000  1.133668E+0000
 -2.585776E+0000  6.264403E-0001
 -7.827746E-0001  1.027703E+0000
 -1.234807E+0000  4.485837E-0001
 -5.335172E-0001 -3.657944E-0001
  2.759729E-0001  5.773116E-0001
  4.628031E-0001 -4.068776E-0001
 -2.532204E-0001  1.241117E+0000
 -3.442523E-0001  8.160573E-0001
  2.638716E-0001  2.782310E-0001
  6.704579E-0001 -1.945884E-0001
 -9.520683E-0001 -4.412462E-0001
  5.904542E-0001 -9.895552E-0001
  9.659359E-0001  7.139616E-0001
  1.361489E+0000  1.139346E+0000
 -3.426453E-0001  4.774219E-0001
 -9.705586E-0001  3.214169E-0001
 -4.191157E-0001  1.111775E+0000
 -1.445319E+0000  3.978256E-0001
  1.760265E+0000  7.954870E-0001
  2.021213E+0000  1.106739E+0000
 -1.029334E+0000  9.099619E-0001
 -1.441142E+0000 -8.758197E-0001
  8.555078E-0001 -6.792447E-0001
  1.864586E+0000  9.517398E-0001
 -8.543162E-0001  1.776513E-0001
 -1.151799E+0000 -1.175485E+0000
 -2.844438E+0000 -1.521706E+0000
 -3.243177E-0001 -1.451950E+0000
  3.034340E+0000 -1.011846E+0000
  1.493155E+0000 -5.931133E-0001
 -4.225924E-0001 -2.597801E-0001
 -1.096337E+0000 -1.463115E+0000
 -3.281459E+0000 -1.977291E+0000
 -2.983690E-0001 -9.932387E-0001
  9.262715E-0001  1.090300E+0000
  5.389449E-0001 -3.734243E-0001
 -2.212234E+0000 -1.174830E+0000
 -1.466247E+0000 -8.974996E-0001
 -5.652739E-0001 -6.673765E-0001
 -4.821581E-0001 -7.235521E-0001
 -1.203981E+0000 -1.869644E+0000
 -2.878276E-0001 -2.460326E+0000
 -4.809805E-0002 -7.828591E-0001
 -2.148118E-0001  9.321721E-0001
  1.284184E-0001 -8.415422E-0001
 -5.626876E-0001 -3.315444E-0001
  1.708829E+0000  4.991495E-0001
  3.090879E+0000  2.397078E-0002
  6.238981E-0001 -1.187824E+0000
  1.352986E+0000 -1.312045E+0000
  2.315727E+0000  1.766069E+0000
  2.355097E-0001  4.166421E+0000
 -2.690502E+0000  3.500766E+0000
  4.557450E-0001  1.083063E+0000
  3.375597E+0000 -8.364672E-0001
  2.396894E+0000 -1.338596E+0000
 -6.310616E-0001 -1.010616E-0001
 -2.081719E+0000  1.573589E+0000
 -1.200016E+0000  8.123394E-0002
  4.284066E-0001 -1.490067E+0000
  1.389235E+0000 -1.859780E+0000
 -9.923085E-0001 -1.405057E+0000
 -6.725381E-0001 -1.042678E+0000
 -1.158018E+0000 -1.759545E+0000
  1.577236E+0000 -1.412788E+0000
  1.644035E+0000 -6.405132E-0001
  3.038177E-0002 -4.615956E-0001
 -1.688442E+0000 -1.066579E+0000
 -2.678286E-0001 -1.193740E+0000
  8.351276E-0001  9.058065E-0001
  2.173318E+0000  1.098666E+0000
 -8.201609E-0001 -5.398552E-0001
 -1.968802E+0000 -2.131443E+0000
 -4.620594E-0001  1.121701E+0000
 -1.058808E+0000  1.304048E+0000
  3.716184E-0001  6.901610E-0001
  2.798822E+0000  1.136906E+0000
  1.863855E-0002  1.634680E+0000
 -6.652624E-0001  6.246470E-0001
 -6.043382E-0001  4.037410E-0001
 -1.519230E+0000  1.152178E+0000
 -8.182170E-0002  4.724395E-0001
  5.148690E-0001 -4.556422E-0001
  2.492014E-0001 -2.425600E-0001
  1.034420E+0000  9.349268E-0001
  1.268236E+0000  2.260650E-0001
 -5.920649E-0003  5.700240E-0001
 -2.634016E+0000  8.902851E-0001
 -2.260759E-0001  1.610920E+0000
 -1.207463E+0000  1.695397E+0000
  1.461347E+0000 -6.252423E-0001
  1.947196E+0000  3.876842E-0001
 -1.163974E-0002  1.318217E+0000
 -2.438861E+0000 -7.132204E-0001
 -4.640477E-0003 -3.569609E-0001
  1.177440E+0000 -7.694943E-0001
  1.292687E+0000 -6.566998E-0002
 -7.299024E-0002 -1.575328E-0001
 -3.474687E+0000  3.650992E-0001
 -9.244918E-0001  3.563607E-0002
  2.347676E+0000  8.719847E-0001
  1.174948E+0000  1.009398E+0000
 -1.750013E+0000  1.349893E+0000
 -2.866720E+0000  1.656999E+0000
 -1.860160E+0000  4.809305E-0001
  1.099148E+0000 -5.065502E-0001
 -5.740109E-0001  8.270251E-0001
  4.926225E-0001  1.230130E+0000
  1.156552E+0000  4.305815E-0001
  1.608929E+0000 -8.057431E-0002
 -1.204127E+0000 -3.002072E-0001
 -2.935411E+0000  4.099660E-0001
 -1.126498E+0000 -7.967322E-0002
  2.642087E-0001  1.157143E-0001
  5.126849E-0001  1.509520E+0000
  5.449226E-0001  2.225601E+0000
 -2.602081E+0000  1.485433E+0000
 -2.047442E+0000 -5.800814E-0001
 -5.819265E-0001 -3.979010E-0002
 -2.515031E-0001 -7.413591E-0001
 -5.163265E-0001 -1.547754E+0000
  1.899444E-0001  2.308861E-0001
 -1.128616E-0001 -2.281860E-0001
  2.342596E-0001 -3.643107E-0001
  4.203701E-0002 -3.939750E-0001
 -6.881937E-0001 -2.084279E+0000
  1.158823E+0000 -7.361320E-0001
  2.675022E-0001  1.532456E-0002
 -1.649626E+0000  3.559979E-0001
 -1.265396E+0000  7.860969E-0001
  1.956316E+0000  1.521771E-0001
  1.521148E+0000 -2.049881E-0001
  1.158057E+0000  3.394348E-0001
 -2.042116E+0000  2.043609E-0001
  7.806910E-0001  1.310987E-0001
 -9.539001E-0001 -5.024145E-0001
  3.521837E+0000  2.089058E-0001
  2.642860E+0000  2.803015E-0001
 -6.897071E-0001 -1.148424E+0000
 -2.071302E+0000 -9.092189E-0001
  2.230818E+0000 -1.544111E+0000
 -5.045909E-0001  4.231438E-0002
 -1.132118E-0001 -1.615989E+0000
 -6.814047E-0001 -8.796340E-0001
 -2.021574E+0000  8.055065E-0002
 -4.228629E-0002 -1.863364E+0000
  1.835254E-0001  7.314944E-0001
  5.147355E-0002 -9.118072E-0002
  1.077761E+0000 -2.263169E+0000
  1.208776E+0000  1.599236E-0001
 -1.671639E+0000 -1.162888E+0000
 -2.153358E+0000 -3.149400E-0001
  1.027649E+0000 -3.301283E-0001
  3.121404E+0000 -8.316261E-0001
  2.511105E+0000  8.196763E-0001
 -1.883662E+0000  1.676281E+0000
 -7.604621E-0001 -1.262617E-0001
  1.256744E+0000  6.701089E-0002
 -1.812858E+0000  4.415532E-0001
 -3.517977E-0001  8.964477E-0001
 -1.617630E-0001  8.328928E-0001
 -9.374932E-0001 -3.966974E-0001
  9.990877E-0001 -6.387933E-0001
  5.595820E-0001 -3.045980E-0001
  1.069856E+0000  3.485641E-0001
  1.887491E-0001  2.598567E+0000
 -2.353687E+0000  7.622132E-0001
 -2.175176E-0001 -1.211921E+0000
  1.851789E-0001 -2.079343E-0001
 -1.040876E-0002  1.154835E+0000
 -1.315876E+0000  7.484142E-0001
 -4.854720E-0002  1.058160E+0000
  4.161987E-0001  1.850493E+0000
  5.585615E-0001  1.389440E+0000
  8.406512E-0001  3.819977E-0001
  2.299144E-0003  5.618241E-0001
 -8.687673E-0001  2.456896E+0000
 -1.479355E+0000  3.187687E+0000
 -9.482996E-0001  1.099265E+0000
  1.399595E+0000  6.270065E-0001
  8.438441E-0002  1.723549E+0000
 -1.858927E+0000  1.875141E+0000
 -3.101160E+0000  8.842334E-0001
  2.816362E-0001  2.312059E+0000
  1.138192E+0000  2.511081E+0000
 -1.268555E+0000  2.236953E+0000
 -1.120932E+0000  3.130301E+0000
 -5.514507E-0001  2.205629E+0000
 -2.134891E+0000  2.011056E+0000
 -1.471310E-0002  1.009306E+0000
  1.195059E+0000 -8.393513E-0001
  2.495581E+0000  8.475225E-0004
  1.651099E+0000  3.026578E-0001
 -2.009569E-0001  1.071436E+0000
 -5.306030E-0001  1.112557E+0000
  7.797280E-0002  1.277523E+0000
 -1.708927E+0000  2.127222E+0000
 -2.790280E+0000  2.698488E-0001
 -1.341027E-0001 -1.264093E-0002
  3.330842E+0000  1.730171E+0000
  7.819383E-0001  1.175091E+0000
 -2.549443E-0001 -8.973411E-0001
 -6.472182E-0001 -9.683971E-0001
 -2.275790E+0000 -1.377705E-0001
 -6.848979E-0002 -5.273325E-0001
  1.173210E+0000  1.925014E+0000
 -1.925189E+0000  5.477443E-0001
 -3.168857E-0001  1.313908E+0000
  9.893518E-0001 -5.458546E-0001
 -3.923009E-0001  1.118496E+0000
 -1.583413E+0000  3.116100E+0000
 -2.665163E+0000  2.802999E-0001
  1.304893E+0000  2.527396E-0001
  1.106553E+0000  1.219420E+0000
  6.760709E-0001 -1.882030E+0000
 -7.311030E-0001 -8.263731E-0001
  8.688759E-0002  3.428222E-0002
 -1.478301E+0000  7.541757E-0001
  9.794885E-0001  2.819745E-0001
  1.922536E+0000 -2.026522E-0001
 -1.371362E+0000 -1.087905E+0000
  7.435669E-0001 -2.510932E+0000
  4.847298E-0001  1.600994E-0001
  4.128521E-0001  8.097830E-0002
  1.585431E+0000 -9.809545E-0001
 -1.294837E+0000  9.853639E-0001
 -1.932236E+0000 -8.448186E-0001
 -9.281122E-0001 -7.523692E-0001
  9.457085E-0001 -3.566129E-0001
  1.887190E+0000  1.180401E+0000
  1.329274E+0000  2.426304E+0000
  4.219310E-0001  2.775610E+0000
 -7.706188E-0001 -5.272971E-0001
  8.741624E-0001 -1.379086E+0000
  8.297375E-0001 -1.118925E+0000
  6.959459E-0001 -1.176680E+0000
 -3.215902E-0001 -3.087181E-0001
 -4.550420E-0001  2.802917E-0001
 -7.781115E-0001  1.697309E+0000
 -3.676069E-0001  7.699737E-0001
  7.350031E-0001 -4.910044E-0001
  2.607657E+0000  2.240722E+0000
  6.091137E-0001  4.011779E-0001
 -5.561888E-0001 -4.260035E-0001
 -3.603730E+0000 -4.326573E-0001
 -2.089545E-0001 -9.849555E-0001
  1.749337E-0001 -1.298978E+0000
 -5.977341E-0001 -1.056445E+0000
  7.512146E-0001 -4.385912E-0001
  1.249198E+0000  7.020100E-0001
  7.475735E-0001  8.157898E-0001
 -2.583752E+0000 -4.482056E-0002
 -8.414689E-0001  1.786654E+0000
 -4.782485E-0001  1.076452E+0000
  1.460773E+0000  9.901586E-0001
 -1.369852E-0001  1.903801E+0000
 -1.497791E+0000  1.590373E+0000
 -3.963704E-0001  8.665878E-0001
  1.251809E+0000  1.091167E+0000
 -5.142805E-0001  3.196742E+0000
  2.281178E-0001  1.831729E+0000
  1.869113E+0000  1.008166E+0000
 -1.288236E+0000  1.848828E+0000
 -6.841776E-0001 -2.369995E+0000
  1.105637E+0000 -9.074114E-0001
  9.919738E-0001  9.287562E-0002
 -1.587216E-0001 -6.102766E-0001
  8.374230E-0001  3.487735E-0001
  3.453732E-0001  1.465726E+0000
  9.749416E-0001  1.334332E+0000
  1.148171E+0000  1.765070E+0000
 -2.660527E-0001  4.318411E-0001
 -1.500345E+0000  1.156280E+0000
 -6.936317E-0003  9.794209E-0001
 -1.801583E-0001 -5.214435E-0001
  5.741197E-0001 -1.753488E-0001
  5.017763E-0001  4.892766E-0001
 -3.882128E-0001 -1.333156E+0000
 -7.611068E-0001 -7.749529E-0001
 -7.215188E-0001  2.023022E+0000
 -9.978968E-0001  1.287634E+0000
  1.098192E-0001 -1.109910E+0000
 -5.289338E-0001 -1.743314E+0000
  1.339902E+0000 -1.178872E+0000
  1.034364E+0000  9.249365E-0001
  3.545851E-0001  7.298881E-0001
 -8.044768E-0001 -2.508017E-0001
  1.999564E+0000 -9.682918E-0001
  9.745650E-0001  1.901014E+0000
 -3.886124E-0002  6.587945E-0001
 -1.127621E-0001  7.272468E-0001
  5.309479E-0001 -3.381140E+0000
 -1.896508E-0001 -1.152699E+0000
 -1.673510E+0000 -1.567102E+0000
 -2.593786E-0001  4.169289E-0001
 -5.903197E-0001 -7.307770E-0001
  2.337813E-0001  5.867817E-0001
  7.943642E-0001  5.347079E-0001
  3.057685E-0001 -2.470548E+0000
  2.577247E+0000 -1.924156E+0000
  8.407703E-0001 -1.318925E+0000
 -2.557139E+0000 -1.684598E+0000
 -2.365148E+0000  1.947278E-0001
  7.123855E-0001  2.470756E+0000
  7.327216E-0001  3.178271E+0000
 -2.231325E+0000  1.409095E+0000
  1.052885E+0000  1.250931E+0000
  1.147458E-0001  6.923174E-0002
  9.772892E-0001  8.340870E-0001
  7.004296E-0001  5.681041E-0001
 -1.371623E+0000 -2.854714E-0001
 -1.772620E+0000 -2.708260E-0001
  5.238850E-0001  2.930386E-0001
  5.644354E-0001  2.260772E-0001
  2.422423E+0000 -6.523600E-0002
 -2.965857E-0001 -1.834257E-0001
 -8.361160E-0001 -3.305656E-0002
 -1.852696E+0000  5.039875E-0001
 -3.057362E+0000 -4.347331E-0001
  4.928971E-0001 -1.608239E+0000
  1.925913E+0000 -9.410191E-0001
 -1.277448E+0000 -3.931585E-0001
 -1.067879E-0002 -9.796527E-0001
  1.977483E+0000 -1.478137E+0000
  1.053838E+0000 -1.455395E+0000
  1.074607E-0001 -7.585875E-0001
 -1.008661E-0001 -1.489526E+0000
  2.388021E+0000 -6.732478E-0001
  1.145724E+0000  8.224093E-0001
  7.044093E-0002  1.706119E+0000
  5.097583E-0002 -1.111340E+0000
 -1.396777E+0000 -1.698184E+0000
 -9.306436E-0001 -1.656276E+0000
 -3.670673E-0001 -1.440746E+0000
 -4.540310E-0001  1.288395E-0001
 -9.179250E-0001 -6.674643E-0002
 -1.628170E+0000  4.921537E-0001
  7.655256E-0001 -1.388849E+0000
  2.585103E+0000 -2.543387E-0001
 -9.406586E-0001  1.539220E-0001
 -2.753691E+0000 -7.089704E-0001
 -1.546867E+0000 -3.409011E+0000
  1.695287E+0000 -3.459004E+0000
  3.123607E-0001 -1.649667E-0001
 -3.434263E+0000  5.695608E-0001
  2.015901E-0001 -1.082960E+0000
  1.294436E+0000  8.643514E-0001
  1.142458E+0000  1.720263E+0000
 -9.565534E-0001  6.827061E-0001
  9.843128E-0001 -1.961331E+0000
  8.278803E-0001 -6.495686E-0002
 -1.842574E+0000 -1.801479E-0001
 -9.161140E-0001  2.583540E-0001
 -6.800430E-0001 -1.130345E+0000
 -1.000889E+0000  1.613713E-0001
 -1.486134E+0000 -5.047178E-0001
  5.093130E-0001 -4.073953E-0002
  2.203990E+0000  2.451740E+0000
  1.328959E+0000  1.587709E+0000
 -2.155541E+0000  6.531903E-0002
 -1.462527E+0000 -2.544589E+0000
  2.141509E+0000 -7.278588E-0001
  2.489692E+0000 -1.392410E-0001
 -1.283722E+0000  1.957080E+0000
 -1.604064E+0000  1.382979E+0000
  4.577095E-0001  2.460615E-0001
  5.499566E-0001  3.428872E-0001
  1.117055E+0000 -3.507878E-0001
 -3.103683E-0001 -2.509326E-0001
 -1.725022E+0000  1.887700E-0001
 -1.352772E+0000 -1.529074E+0000
 -1.909481E-0001 -2.559590E+0000
  1.432975E+0000 -1.423447E-0001
  2.519428E+0000 -3.644965E-0001
  1.750028E+0000 -7.385614E-0001
  6.103545E-0001 -2.216664E+0000
 -3.906394E-0001 -1.716169E+0000
  2.961109E-0001 -3.384528E+0000
  1.506122E+0000 -2.109474E+0000
 -9.273817E-0001 -1.683320E+0000
  3.265390E-0001 -1.549803E+0000
  1.355852E+0000  2.147523E-0001
 -1.198676E+0000 -1.850564E-0001
 -1.532595E+0000 -7.807516E-0001
  1.716338E+0000  8.269360E-0001
 -6.070437E-0001  2.012314E+0000
 -1.250502E+0000  5.248186E-0001
  3.778988E-0001  5.837665E-0001
  1.984006E+0000  3.561649E-0001
  1.166702E+0000  1.572329E+0000
  1.160528E+0000  3.262612E-0001
  6.287302E-0001  1.378641E+0000
  3.495682E-0001  6.808208E-0001
 -9.740730E-0001  5.618124E-0001
 -1.633278E+0000 -4.302270E-0001
 -1.179093E+0000  1.276464E+0000
  2.180496E+0000  1.821904E+0000
  3.001489E-0001  7.042156E-0001
  8.185307E-0001  1.671284E-0002
 -1.567766E+0000  5.211803E-0001
  2.857393E-0002  2.123387E+0000
 -6.130454E-0001  1.394758E+0000
  3.751797E-0001  1.181690E-0001
  9.009702E-0001 -5.987074E-0001
  8.365671E-0001  1.488272E+0000
  1.190611E+0000 -9.650481E-0001
  1.786371E+0000 -1.082592E+0000
  3.757690E-0001  1.323443E-0001
 -4.544507E-0001 -3.054950E-0001
  1.320160E-0001  1.256472E+0000
 -1.229928E+0000  1.368417E-0001
  2.745790E-0001  1.306004E-0001
  7.875176E-0001  3.660836E-0001
  4.671484E-0001  1.377716E-0001
  5.167721E-0001  2.848711E-0001
 -1.217748E-0001 -4.613133E-0001
 -5.968121E-0001  7.774316E-0001
  6.414802E-0001 -6.459469E-0001
  1.069230E+0000 -1.094964E+0000
 -3.886911E-0002 -4.116841E-0001
  2.160021E-0001 -6.443308E-0001
 -1.283983E+0000 -6.270384E-0003
 -3.504219E-0001  8.237428E-0001
  1.941537E-0001 -8.785931E-0001
  1.699640E+0000  1.018007E+0000
  6.835486E-0001  8.496267E-0001
 -1.683817E+0000 -2.854887E-0001
 -6.954043E-0002 -1.539100E+0000
 -2.196902E-0001 -1.169742E+0000
  3.743005E-0001  1.555649E+0000
 -1.314731E+0000  1.185625E+0000
  1.419315E+0000  1.001446E+0000
  9.176062E-0001  2.066086E+0000
  2.264794E+0000  8.222334E-0001
  2.818333E+0000  1.614900E+0000
  1.653184E+0000  6.609599E-0001
 -7.232829E-0001 -1.293497E+0000
  1.987057E+0000  1.283098E-0001
 -1.054677E+0000  2.618661E+0000
 -1.308149E+0000  5.186414E-0001
  2.009021E-0001  1.176364E+0000
  1.239551E+0000  1.503982E+0000
 -2.345810E-0001  6.264481E-0001
 -2.765208E+0000  1.090837E+0000
  1.275198E+0000  1.912875E+0000
  8.773408E-0001  9.083791E-0001
  7.193934E-0001  5.349048E-0002
  4.699379E-0001  1.972819E+0000
 -8.717705E-0001  3.669356E+0000
 -2.389104E+0000  2.805370E+0000
 -8.187903E-0001  5.150731E-0001
  2.802717E+0000  8.977659E-0001
  1.993016E+0000  7.625445E-0001
 -9.084002E-0001  2.131552E+0000
 -1.326600E+0000  1.781704E+0000
  1.301630E+0000  4.341935E-0001
  2.307269E+0000  1.400689E-0001
 -1.805797E+0000  1.589832E+0000
 -1.846359E+0000  2.102220E+0000
 -2.400831E+0000  1.425805E+0000
  2.712159E-0001  8.274874E-0001
  1.202705E+0000  2.186579E+0000
 -1.313899E+0000  2.447827E+0000
 -7.902040E-0001 -1.734825E+0000
  2.962187E+0000 -1.369752E+0000
  1.434643E+0000 -1.899089E+0000
 -6.828021E-0001 -1.671140E+0000
 -2.395098E-0001 -1.159101E+0000
  1.336588E+0000 -1.583274E+0000
  1.620751E+0000 -7.046000E-0001
 -1.359465E+0000  4.093494E-0001
 -2.245063E+0000 -6.091871E-0004
  3.739055E-0001  2.071512E+0000
  2.138695E+0000  1.077707E+0000
 -6.352448E-0001 -6.820027E-0001
 -1.184134E+0000 -1.373611E+0000
  2.228422E+0000 -3.441625E-0001
  9.256271E-0001  2.518070E-0001
 -2.030856E+0000  1.264807E+0000
 -3.627880E+0000 -1.197525E-0001
  8.275078E-0001 -2.305462E-0001
  1.534523E+0000  6.438998E-0001
  1.533677E+0000  1.390163E+0000
 -7.725367E-0001 -1.132653E-0001
 -2.056133E+0000  3.982624E-0001
 -1.327298E+0000  6.138574E-0001
 -7.977784E-0002  2.577703E+0000
  1.203829E+0000  1.253826E+0000
  1.179806E+0000  8.651543E-0001
 -2.335029E-0001  1.684765E+0000
 -1.821217E+0000  2.174036E+0000
 -1.388546E+0000  1.949428E+0000
  7.924286E-0001  1.381166E+0000
 -1.113020E-0001 -7.327121E-0001
  3.112466E-0001 -1.214873E+0000
  9.982537E-0001  9.630578E-0001
 -1.785779E+0000  6.242343E-0001
 -1.922489E+0000  1.052201E+0000
  7.357631E-0001  3.513336E+0000
  1.262919E+0000  2.587307E+0000
 -5.010401E-0002  2.059173E+0000
  7.249954E-0001 -2.204139E-0001
  1.999736E+0000  7.396877E-0002
  1.352233E+0000  2.271302E-0002
 -1.347828E-0001 -2.849967E+0000
  1.895966E+0000 -6.910546E-0001
  2.094049E+0000 -1.361233E-0001
 -7.337502E-0001  8.816961E-0001
 -3.168006E+0000  1.729210E+0000
 -4.195879E+0000  1.068705E+0000
  4.545282E-0001  1.794451E-0001
  1.263612E+0000  2.587088E+0000
 -1.657725E+0000  6.661701E-0001
 -4.831251E-0001 -1.137816E+0000
  9.871812E-0001 -1.094942E+0000
  1.070679E+0000  1.468111E-0001
  3.853042E-0001  8.260478E-0001
 -1.038730E+0000  1.417217E+0000
 -1.345476E+0000  5.841231E-0001
 -1.576484E+0000  3.379711E-0001
  2.677009E-0001  3.648050E-0001
 -5.432271E-0002  2.504032E+0000
 -1.157694E+0000  1.459318E+0000
  1.780845E+0000  6.026198E-0001
  1.233814E+0000  7.128867E-0001
 -2.632328E-0001  2.185003E+0000
 -6.414880E-0001  4.930296E-0001
 -8.483714E-0001 -1.928248E+0000
  2.314108E-0001 -9.388495E-0001
  1.794220E+0000  3.058187E-0001
 -1.306779E+0000 -6.690113E-0001
 -1.229744E+0000 -5.582717E-0001
 -7.746288E-0001  1.759392E+0000
 -4.884582E-0001  2.897229E-0001
  1.775783E+0000  1.349071E-0001
 -9.850782E-0002 -7.787625E-0001
 -5.014994E-0001 -3.551990E-0001
  2.199906E-0001  1.555299E-0001
  1.007607E+0000 -7.657008E-0001
  2.138154E+0000  1.150800E+0000
  2.201119E-0001  2.658918E-0001
 -1.572027E+0000 -2.499394E-0001
  7.692169E-0001  1.343677E+0000
 -1.491126E-0001  9.259968E-0001
  4.290598E-0001  1.033675E-0001
  6.232591E-0001 -2.799048E+0000
  5.946418E-0001 -4.376750E-0001
 -5.107962E-0001 -3.508742E+0000
 -1.276245E+0000 -2.063880E+0000
  9.097628E-0001 -1.380117E+0000
  3.025081E-0001  7.762320E-0001
 -2.201854E+0000  2.784241E-0002
 -9.258059E-0001 -9.454474E-0001
 -8.793483E-0001 -2.730810E+0000
  1.704577E+0000 -2.028925E+0000
  6.474847E-0001 -1.334878E+0000
 -1.056262E+0000 -1.116902E+0000
 -1.824246E+0000 -1.123194E+0000
 -1.112452E+0000 -1.552285E+0000
  2.157417E+0000 -8.633842E-0001
  5.456605E-0001 -1.342056E-0001
 -1.336357E+0000  1.920558E+0000
 -2.223687E+0000 -2.053636E+0000
  4.772218E-0001 -3.688082E+0000
  3.168493E+0000 -7.561814E-0001
  7.335097E-0002  4.249121E-0001
 -1.276728E+0000 -1.186802E-0001
 -1.028244E+0000 -9.665886E-0001
  2.205322E+0000 -9.175381E-0001
  3.966211E-0001 -8.473251E-0001
 -1.480202E+0000 -2.614664E+0000
 -2.601118E-0001 -1.566653E+0000
 -1.831231E+0000 -1.294411E+0000
 -5.660446E-0001 -9.737002E-0001
 -1.127104E+0000 -6.265847E-0001
  1.567083E+0000  1.230608E+0000
 -2.355977E+0000  1.458840E+0000
 -3.750576E-0001 -4.104189E-0001
  1.030662E+0000 -1.253768E+0000
 -1.817440E-0001  1.614113E-0001
 -1.565769E+0000  1.367725E+0000
  1.372123E+0000 -8.641972E-0002
  5.698390E-0001 -2.910325E-0001
  3.125928E-0001  1.666156E+0000
 -5.997299E-0001  1.090500E+0000
 -2.628824E-0002  1.177037E+0000
  2.394401E+0000  1.448757E+0000
  2.404920E+0000  1.643740E+0000
 -1.314713E+0000  1.389730E+0000
 -1.939107E-0001 -2.588949E-0001
  3.492995E-0001 -1.860834E+0000
  1.710830E+0000 -1.352373E+0000
  9.413915E-0001 -1.040443E+0000
 -1.103175E-0001 -1.644311E+0000
 -2.840015E-0001 -4.884390E-0001
  1.765186E-0001 -1.084121E+0000
  5.713831E-0001 -7.869999E-0001
  3.345676E-0001 -7.959997E-0001
 -2.080020E-0001 -1.301790E+0000
  2.101422E+0000 -6.728240E-0001
  1.393292E+0000  2.668836E+0000
 -3.236531E+0000  1.456399E+0000
 -1.735735E+0000 -1.607514E+0000
  2.414014E-0001 -1.691677E-0001
 -1.853649E+0000 -7.983814E-0001
 -2.691012E+0000 -3.779132E+0000
  1.311932E+0000 -1.701204E+0000
 -3.225069E-0001 -7.722244E-0001
  8.833539E-0001  9.380207E-0001
 -2.234007E+0000  1.852885E+0000
 -2.394179E+0000  8.762311E-0001
 -1.675667E+0000 -4.215969E-0001
  1.973097E+0000  1.580773E+0000
  1.279512E+0000  1.768928E+0000
 -1.466872E+0000 -2.327731E+0000
  6.009529E-0001 -2.323004E+0000
  1.296164E+0000  1.834046E-0001
 -9.228258E-0001  1.627448E+0000
 -1.670879E+0000  7.228134E-0001
 -1.238553E+0000 -5.782343E-0002
  3.800812E-0001 -3.124088E-0002
  6.331998E-0001  7.098595E-0001
 -7.159405E-0001  1.040722E+0000
  1.281979E+0000  1.391728E+0000
  1.416916E+0000 -6.257518E-0002
  8.478738E-0001  2.038431E+0000
 -1.522096E-0001  2.222474E+0000
 -1.554633E-0001  7.969925E-0001
  2.577563E+0000 -1.820289E+0000
  5.156557E-0001  1.049145E-0001
 -1.108583E-0001  1.043859E+0000
 -7.657662E-0002 -1.092618E+0000
  9.236087E-0001  2.466826E-0001
 -2.211651E-0001  2.248949E-0001
 -1.285068E-0002 -1.772290E+0000
  1.602117E+0000 -1.984499E+0000
  2.760287E+0000 -3.993986E-0001
 -1.745066E-0001 -1.953662E-0001
 -7.751354E-0001 -5.759900E-0001
 -1.666374E-0001 -9.803091E-0001
  2.097234E+0000 -3.024803E-0002
 -9.995535E-0001 -1.208262E+0000
  1.164473E+0000 -6.766908E-0001
 -5.421589E-0002 -8.488134E-0001
 -8.571037E-0001 -1.729228E-0001
 -1.487727E+0000 -1.967946E+0000
  7.902197E-0002 -2.472167E+0000
  7.900227E-0001 -5.836323E-0002
 -2.261381E-0001 -1.805820E-0001
 -8.767649E-0001 -1.406809E+0000
  1.535812E+0000 -1.410149E+0000
  2.333081E-0001  7.499682E-0001
 -2.208260E-0001  9.039105E-0001
 -2.910701E-0002  3.306872E-0001
  1.261354E+0000  1.909345E+0000
  9.256555E-0001  2.258921E+0000
 -3.800458E-0001  4.008480E-0001
 -3.373349E-0001 -2.763170E+0000
  1.880980E+0000 -2.414289E+0000
 -2.027114E-0001 -1.308287E+0000
 -2.076103E-0001 -1.673317E+0000
 -1.359129E-0001 -2.183731E-0001
 -4.312931E-0002 -4.865034E-0001
  6.941229E-0001  1.263014E+0000
 -2.332312E+0000  1.037488E+0000
 -2.944193E-0001  1.796982E-0001
  2.474983E-0001  5.336678E-0001
  4.009971E-0001  8.049871E-0001
  8.403773E-0001 -1.131085E+0000
 -1.776321E-0001 -5.384797E-0001
  1.203281E-0001 -1.122288E+0000
 -4.472268E-0001 -5.113715E-0001
 -1.067609E+0000  1.979102E-0001
 -1.640348E+0000  1.877643E+0000
 -3.788527E+0000  1.767349E-0001
 -4.193895E-0001  4.058987E-0001
  2.648662E+0000  4.209331E-0001
  2.941024E+0000  2.745622E-0001
 -2.922547E+0000  2.062892E+0000
 -4.759478E+0000 -2.330097E-0001
 -8.974620E-0001 -8.478321E-0001
  3.553078E+0000  2.350501E+0000
 -4.830353E-0001  2.051136E+0000
 -2.158318E+0000  7.627419E-0001
  1.029343E+0000  1.951918E+0000
 -9.906477E-0002  3.275308E+0000
 -1.280162E+0000  1.993980E+0000
  1.899505E+0000  2.650853E+0000
  8.455520E-0001  2.047032E+0000
  1.925034E-0001  1.383710E+0000
  1.459084E+0000  1.671997E+0000
  4.615480E-0001 -8.520387E-0001
  1.782054E+0000 -8.650527E-0001
 -1.473397E+0000  5.773824E-0001
 -2.303001E+0000  9.182994E-0001
 -5.693691E-0001  1.007102E+0000
  1.339373E+0000 -1.510093E-0002
  1.264538E+0000  1.043874E+0000
  5.077969E-0001  2.648708E-0001
 -6.117677E-0001  8.560311E-0001
 -1.119688E+0000 -7.655584E-0001
 -1.426480E+0000 -7.609381E-0001
  2.784300E+0000  3.480453E-0001
  2.277382E+0000  2.899807E+0000
 -1.921286E+0000  1.911462E+0000
 -1.525058E+0000 -6.857496E-0001
  9.735828E-0001 -1.064754E+0000
  1.353631E+0000 -9.240799E-0001
 -1.138470E-0001  7.377445E-0001
 -4.132260E-0001  7.128263E-0001
 -4.063655E-0001  1.000919E+0000
 -4.209589E-0001  1.436583E+0000
 -1.144609E+0000  1.064562E+0000
  7.305735E-0001  6.868728E-0001
  2.071298E+0000  1.079482E+0000
 -5.469407E-0001  2.091013E+0000
 -1.505156E+0000  1.344370E+0000
  6.345307E-0001  1.452206E+0000
  1.072911E+0000  1.064100E+0000
  7.362724E-0001  1.634914E+0000
 -1.452851E+0000  8.864407E-0001
 -6.588121E-0001 -1.266193E+0000
 -3.290002E-0001 -8.039855E-0001
 -2.522287E-0001 -4.123534E-0001
 -2.715204E+0000 -1.413104E+0000
  5.297216E-0001 -1.367630E+0000
 -3.939220E-0001 -2.315077E-0001
 -6.082392E-0001 -1.382519E+0000
 -2.125173E+0000  1.096772E+0000
 -1.821349E+0000 -6.975307E-0001
  6.076716E-0001 -1.393604E+0000
  2.684686E+0000  2.010190E+0000
  2.504839E-0001  8.577625E-0001
  2.448277E-0001 -5.249201E-0001
 -5.585212E-0001 -1.983235E+0000
  7.449438E-0001 -2.405281E+0000
  1.760690E-0001 -3.213943E+0000
 -2.264454E+0000 -1.602235E+0000
 -2.459669E-0001 -1.176035E+0000
 -1.945621E-0001  4.815405E-0001
 -1.188197E+0000  1.266544E+0000
 -3.886335E-0001 -1.305721E-0001
  2.506879E+0000 -6.225449E-0001
  2.720582E+0000  1.889610E+0000
 -1.847033E+0000 -1.326447E-0001
 -1.247685E+0000  2.990201E-0001
  3.060650E-0001  7.293833E-0001
  6.578422E-0001 -7.439212E-0001
 -3.042331E-0001  8.748674E-0001
 -5.190723E-0001  3.550620E-0001
 -1.540658E+0000  5.758684E-0001
  8.064677E-0001 -9.571010E-0001
  1.937615E+0000  6.859209E-0001
  1.203779E+0000 -9.934913E-0001
  2.793223E-0001 -1.827430E-0001
 -2.079493E+0000  1.011555E+0000
  7.042657E-0001 -6.111775E-0001
  3.046340E+0000  1.801097E-0001
  2.503804E+0000 -5.655477E-0001
 -1.852961E+0000  7.045261E-0001
 -2.414069E+0000 -1.611050E-0001
 -1.472728E+0000 -1.944700E+0000
 -4.822592E-0001 -1.060324E+0000
  1.387051E+0000 -1.797153E+0000
  6.541760E-0001 -6.403640E-0002
 -2.721902E+0000  2.976319E-0001
 -2.051185E+0000 -9.725804E-0001
  5.531888E-0001  2.043594E-0001
  4.041539E-0001 -1.169487E+0000
  3.079385E-0002 -4.265321E-0001
  4.754021E-0001 -2.453112E+0000
  3.122834E-0001  7.484137E-0002
  4.669303E-0001 -1.254618E+0000
 -9.643780E-0001  7.400607E-0001
 -1.794114E+0000  2.608393E+0000
 -1.198301E+0000  5.643547E-0001
  9.463332E-0001  1.457168E+0000
  2.158102E+0000  5.418102E-0001
  1.388241E+0000  2.586154E-0001
  2.439659E+0000  7.889791E-0001
  8.799958E-0001 -6.849819E-0002
  1.326898E+0000  1.186180E+0000
  1.491850E+0000 -7.906614E-0001
  1.590808E+0000 -1.473703E+0000
 -1.189440E+0000 -2.084750E+0000
  9.082000E-0001 -1.317287E+0000
  3.925751E-0001 -6.270570E-0001
 -8.784002E-0001 -4.229592E-0001
 -5.824104E-0001 -2.924073E-0001
  2.829905E-0001 -7.692094E-0001
  4.169270E-0003 -1.256502E+0000
  7.289775E-0001 -1.167570E+0000
 -3.546764E-0001  2.124595E+0000
 -1.554312E+0000  3.282651E+0000
  8.376149E-0002  1.357254E+0000
  1.145557E+0000 -2.722193E-0001
  4.744348E-0001  1.339228E+0000
 -1.585912E+0000  3.502799E-0001
  1.732846E+0000 -1.530116E+0000
  1.273760E+0000  6.386695E-0002
  1.312050E+0000  2.332277E+0000
 -7.410624E-0001  1.199199E+0000
 -5.329847E-0002  1.479852E+0000
  1.014768E+0000  6.925369E-0001
 -6.456772E-0001 -5.199180E-0001
 -6.256636E-0002 -1.285818E+0000
  1.166203E+0000 -1.293494E+0000
 -2.041699E+0000 -1.539820E+0000
 -5.023686E-0001 -8.421172E-0001
  9.706583E-0002  9.054077E-0001
  1.832398E-0001  1.899493E+0000
  1.016626E+0000  3.364536E+0000
 -9.822571E-0001 -2.159915E-0001
  3.801568E-0001  1.577192E+0000
  1.219969E+0000  7.655010E-0001
  1.211986E+0000 -1.117311E+0000
  1.085752E+0000 -1.800554E+0000
  8.724764E-0001  4.115110E-0002
  3.950957E-0001 -1.240913E+0000
 -1.387259E+0000 -1.303300E+0000
 -1.116473E+0000 -1.187024E-0001
  9.395481E-0001  7.696456E-0001
 -2.764570E+0000  4.786062E-0001
  1.089145E+0000 -1.506398E+0000
  8.766624E-0001  5.507753E-0001
  1.709461E+0000  9.157543E-0001
  2.070745E+0000  6.159246E-0001
  1.465233E+0000  1.687759E+0000
 -1.962759E+0000  9.308540E-0001
 -1.554963E+0000 -8.713618E-0002
  1.389663E+0000 -1.382477E+0000
 -1.642685E-0001  4.705101E-0002
 -1.076597E+0000  1.138572E+0000
  1.927887E+0000  4.719949E-0001
 -1.319388E-0001  3.328092E-0001
  5.453873E-0001 -1.443535E+0000
 -1.070275E+0000 -1.241503E+0000
 -1.137609E+0000 -2.505589E+0000
 -2.784420E-0002 -2.465721E+0000
 -3.592463E-0001 -6.836752E-0001
 -2.352801E-0001  1.771882E-0001
  8.630522E-0001  1.296929E+0000
 -1.171130E+0000  9.191688E-0002
 -7.430557E-0001 -1.505910E+0000
  1.732899E+0000  1.515031E-0001
 -8.687985E-0002  8.622499E-0001
  7.795445E-0001  2.299134E+0000
 -2.365436E-0002  1.120310E+0000
 -3.651243E-0001  1.682696E+0000
  4.154438E-0001  1.674309E+0000
  2.418297E+0000  8.237708E-0001
  1.396681E+0000  6.350320E-0001
 -4.983095E-0001 -7.174539E-0001
 -1.210848E+0000 -9.677768E-0001
 -1.594379E-0001 -2.069440E+0000
  6.542171E-0001 -2.113462E-0001
  1.860894E+0000  6.875190E-0001
 -4.889120E-0002  8.394888E-0001
  2.255346E-0002  6.283475E-0001
  2.264800E+0000 -4.567596E-0001
  2.316869E+0000  7.500576E-0002
 -3.258028E-0001 -1.295994E+0000
 -7.387624E-0001 -2.176542E+0000
 -4.546260E-0001 -1.061252E+0000
 -5.120117E-0001 -2.478752E-0001
 -1.296460E+0000  4.059881E-0001
  6.002018E-0001  8.357013E-0001
 -1.409232E+0000 -9.299842E-0001
 -2.106081E-0001 -1.628281E+0000
  2.342736E+0000 -1.682418E+0000
 -2.068153E-0001 -1.818746E+0000
 -1.948072E+0000 -1.458581E+0000
 -2.257331E+0000 -2.605976E-0001
 -7.426283E-0001 -1.427318E-0002
 -1.721777E+0000  7.686514E-0001
 -3.450998E-0001  7.444345E-0001
  8.456137E-0002  2.222738E+0000
  1.222925E+0000  1.236798E+0000
 -3.289972E-0001  1.749989E+0000
 -1.102382E+0000  1.326839E+0000
 -7.344387E-0001  1.146457E+0000
  2.273015E+0000  2.359647E+0000
 -5.678197E-0001  2.382179E+0000
 -1.641621E+0000  2.141525E+0000
 -9.020587E-0001  6.091924E-0001
  1.539847E+0000 -7.548858E-0001
  1.822458E-0001 -1.694009E+0000
 -5.194560E-0001 -1.908524E+0000
  1.873262E-0001  1.333431E+0000
 -2.137937E+0000  7.730584E-0001
 -1.115910E-0001 -3.215877E+0000
  3.110404E-0002 -3.687877E+0000
  2.693789E+0000 -2.614160E+0000
 -7.235577E-0001 -1.281346E+0000
 -1.851123E+0000 -7.788969E-0001
 -1.382939E+0000 -1.315042E+0000
  1.333232E+0000 -2.457103E+0000
  1.909473E+0000 -3.237362E-0001
 -1.818519E+0000  6.919203E-0001
 -2.313467E+0000  1.940954E+0000
 -2.168485E+0000  2.291777E+0000
 -1.558566E-0002  3.411889E-0001
  8.851157E-0001 -4.550886E-0001
 -1.334614E+0000  3.877144E-0001
 -1.915178E+0000  1.886921E+0000
 -2.048571E-0001  1.719946E+0000
 -2.443432E+0000  3.531365E-0001
 -1.451069E+0000  3.515000E-0002
  2.976179E-0002  1.298256E+0000
 -1.669321E-0001  4.933829E-0001
  9.499851E-0001  8.834708E-0001
  6.190966E-0001 -4.678314E-0001
 -1.144661E+0000  2.575208E-0001
 -5.694352E-0001  6.125518E-0001
  3.069975E+0000  1.449995E+0000
  3.322707E+0000  3.455775E-0001
 -5.250392E-0001  3.617232E-0001
 -2.675499E+0000 -7.175939E-0001
 -1.140725E+0000 -1.615395E+0000
  1.258556E-0002 -1.036062E+0000
  1.577179E+0000  5.317734E-0001
  4.529502E-0001  3.045414E+0000
 -1.494884E+0000  2.820348E+0000
 -1.430762E+0000  3.921869E-0001
  1.903662E+0000  1.138523E+0000
  1.103368E+0000  1.266706E+0000
 -5.719597E-0001  9.705352E-0001
 -1.212564E+0000  7.148268E-0001
  6.683463E-0001 -1.244265E+0000
  2.774067E+0000 -1.122638E+0000
  6.688756E-0001 -9.121604E-0001
 -1.948797E+0000  1.134452E+0000
 -1.771536E+0000  2.760395E-0001
 -3.998349E-0001  6.021799E-0001
  2.010204E+0000  4.213185E-0001
  1.487559E+0000 -7.869991E-0001
  2.956738E-0001  1.076353E-0001
  2.294810E-0001  7.928976E-0001
  2.813278E-0001  9.804404E-0001
  9.498208E-0001 -5.017377E-0001
  1.811874E+0000 -2.976259E-0001
  3.336003E-0001  2.596670E-0002
 -7.253454E-0001 -2.339258E+0000
  2.036247E-0001 -4.822516E-0001
  2.753509E-0001  9.807705E-0001
 -3.209042E+0000  5.139537E-0001
 -6.562477E-0001  9.310040E-0002
  1.724038E+0000  5.960557E-0001
  1.846193E+0000  4.652960E-0001
  1.756845E+0000  1.408079E+0000
 -1.517575E+0000  1.196835E+0000
 -2.268463E+0000  2.149009E+0000
  4.759411E-0002  1.593141E+0000
  1.771134E+0000  6.196123E-0001
  1.069982E-0001  1.475675E-0001
 -1.809338E+0000 -1.417381E+0000
  2.754201E-0001 -1.523270E+0000
 -1.393570E+0000  1.033669E-0001
 -2.838495E+0000 -1.274548E+0000
  4.605562E-0001 -1.040687E+0000
  1.231489E+0000  3.478413E-0001
  3.031829E-0001  1.725299E+0000
  1.413613E-0001  1.547270E+0000
  5.412106E-0001  4.388998E-0001
  6.839145E-0001  1.002218E+0000
  1.676649E-0001  5.177627E-0002
  1.083705E+0000  4.009061E-0001
 -1.076573E-0001  2.675837E+0000
 -7.490678E-0001  1.513303E+0000
  4.197353E-0001  1.157239E+0000
  2.386365E+0000  1.146417E+0000
  1.363408E+0000  2.080372E+0000
  2.547243E-0001  1.199605E+0000
 -9.084539E-0001  1.502550E+0000
 -1.440382E+0000  4.006737E-0001
  2.007636E+0000 -9.036508E-0001
  1.541175E+0000  9.185239E-0001
 -3.733251E-0002  1.350630E+0000
 -1.529514E+0000 -3.153905E-0003
 -9.739030E-0002  6.451203E-0001
  6.719724E-0001  7.988654E-0001
  5.871272E-0001 -8.838490E-0001
 -2.955887E-0001 -1.621099E-0001
  1.144774E+0000  1.524171E+0000
  4.966348E-0001  1.777071E+0000
  1.259437E+0000 -3.235993E-0001
  3.074617E-0001 -1.019569E+0000
 -1.152442E+0000 -5.567232E-0001
 -7.618909E-0001 -1.414090E-0001
 -9.667771E-0001 -7.286021E-0001
  9.340429E-0001 -1.992090E-0001
  2.136518E+0000  2.963660E-0001
  4.353404E-0001  1.884205E-0001
 -7.286106E-0001  1.293644E+0000
 -1.781746E+0000 -3.688013E-0001
 -2.154159E+0000  6.251855E-0001
 -9.315155E-0001  1.322504E+0000
  5.292953E-0001 -1.411125E-0001
  1.350849E+0000 -3.544726E-0001
 -1.713954E+0000  2.179839E+0000
 -2.509038E+0000  2.530573E+0000
 -1.656284E+0000  3.255338E-0001
  2.566811E+0000  3.771552E-0001
  2.696138E+0000  1.916253E+0000
  1.219136E-0003 -3.765464E-0002
 -5.287640E-0001  4.910077E-0002
 -2.335537E+0000 -1.371151E+0000
 -1.544926E+0000 -1.295014E+0000
  1.194715E+0000  1.281944E+0000
  2.631076E+0000  2.248363E+0000
 -9.919238E-0001  4.302184E-0001
 -1.253965E+0000 -4.734045E-0001
 -4.351794E-0001 -1.679654E+0000
  4.095103E-0003 -1.495416E+0000
  1.374548E-0001 -2.396181E+0000
  2.893283E+0000 -1.040618E+0000
  2.742628E+0000 -3.320514E-0001
  3.836827E-0001  5.106041E-0003
 -1.270985E+0000  2.739768E-0001
 -2.460395E+0000  6.223271E-0001
  5.228694E-0001 -3.496782E-0002
  3.311158E+0000  1.247215E+0000
 -3.645065E-0002  1.231128E+0000
 -4.180237E-0001 -1.021694E-0001
 -1.235216E+0000 -1.520546E+0000
  1.020237E+0000 -3.486564E-0001
  7.421078E-0001  1.004848E+0000
 -2.532310E+0000  2.749793E-0001
 -1.772554E+0000  1.889912E+0000
 -3.848299E-0001 -4.873779E-0001
  1.049849E+0000 -9.469291E-0001
 -8.938444E-0001  6.057172E-0001
 -3.253771E+0000 -2.126713E-0002
 -9.834748E-0001  3.847359E-0001
  2.027783E+0000  3.663835E-0001
  2.017955E+0000  1.137551E+0000
 -1.926572E-0001  2.340380E-0001
 -8.008044E-0001  8.683512E-0001
 -7.864820E-0001  4.425461E-0002
  5.052031E-0001  8.280776E-0001
 -1.108186E+0000  6.433637E-0001
 -5.372802E-0001 -3.529796E-0001
  4.841099E-0002 -1.559965E-0001
  4.411492E-0001  6.557671E-0001
 -1.096129E+0000  9.020152E-0002
  1.488655E-0001 -1.873038E+0000
  8.020917E-0001 -9.004440E-0001
  1.559958E+0000  7.355569E-0001
 -1.193446E+0000  9.462889E-0001
  2.668641E-0001  8.766656E-0002
  8.584418E-0001  2.798847E+0000
 -1.692778E+0000  4.077022E+0000
 -1.296103E+0000  7.577536E-0001
  9.952066E-0001  3.104742E-0001
  6.158207E-0001 -5.151343E-0001
 -9.064266E-0001  4.734255E-0001
 -2.191525E+0000  6.262233E-0001
 -9.337473E-0001  1.445169E+0000
  1.226961E+0000  2.817780E-0001
  1.130929E-0001 -5.528934E-0001
 -2.330080E+0000  5.970816E-0001
 -5.802576E-0001  7.888763E-0001
  8.689289E-0001 -8.683662E-0002
  1.726170E+0000  7.705256E-0001
  1.040647E+0000 -2.815140E-0001
 -7.872706E-0001  7.234720E-0002
  7.678046E-0001 -5.991211E-0001
  5.493313E-0001  1.681316E-0001
 -1.418519E+0000  2.560214E-0001
 -1.435196E+0000 -1.701848E+0000
  1.007297E+0000 -4.005341E-0001
  1.418894E+0000 -1.963208E+0000
  1.002275E+0000 -3.459364E+0000
 -1.411223E+0000 -1.717050E+0000
 -8.467194E-0001 -2.978063E+0000
 -8.273528E-0001 -1.876301E+0000
 -3.692354E-0001 -1.187822E+0000
 -5.913906E-0001  8.329823E-0001
 -3.940747E-0001  3.988169E-0001
  5.235879E-0001 -2.260672E+0000
 -5.566057E-0001 -2.663675E+0000
  3.375532E-0001 -6.459213E-0002
  1.121159E+0000  2.368239E-0001
 -1.043085E+0000  2.520407E-0001
 -1.301514E+0000 -6.021974E-0001
  7.442112E-0001 -1.769249E+0000
  2.483161E+0000 -1.364651E+0000
  5.832212E-0002  6.538229E-0001
 -1.768140E+0000 -1.493955E+0000
 -2.073762E+0000 -1.012492E+0000
  3.826332E-0002 -2.346081E-0001
  1.211902E+0000  2.838840E-0001
 -1.187399E-0001 -1.594675E+0000
  1.972038E-0002 -2.272772E+0000
  1.609466E+0000 -1.759233E+0000
  2.141516E+0000  2.463681E-0001
 -1.287169E+0000  1.071086E+0000
 -2.478072E+0000 -5.379989E-0001
 -2.403633E-0001  6.181838E-0002
  6.650085E-0001 -5.248212E-0001
  1.734733E-0001 -8.980720E-0001
  1.340604E+0000 -1.057644E+0000
  1.515349E+0000 -1.471215E+0000
 -1.830418E+0000 -4.134495E-0001
 -3.924595E-0001 -6.627613E-0001
  9.135484E-0001  7.239299E-0001
  1.685219E+0000 -7.695473E-0002
  1.103536E+0000  6.120826E-0001
 -4.282137E-0001  6.143606E-0001
  1.046272E-0001 -7.162759E-0001
 -2.406737E+0000  1.522446E+0000
 -1.134741E-0001  3.575581E-0001
  9.449377E-0001 -9.779186E-0002
  6.076482E-0001 -1.174843E+0000
  1.041416E+0000  5.039743E-0001
 -1.379108E+0000 -1.688765E+0000
  5.815075E-0001 -6.273975E-0001
  1.310838E+0000  1.115468E+0000
 -1.166559E+0000 -1.651778E+0000
 -1.402086E-0001 -1.302168E+0000
  1.927095E+0000 -3.128851E+0000
  7.153720E-0001 -2.003501E+0000
 -2.183265E+0000  4.938770E-0001
 -8.974877E-0001 -3.346366E-0001
  2.713017E+0000 -4.226768E-0002
  2.878060E-0001  3.186707E+0000
 -3.778036E+0000  1.494488E+0000
 -7.313507E-0001  1.205833E+0000
  2.158817E+0000  1.212253E+0000
  5.389064E-0001  3.646550E+0000
 -4.387605E-0001  1.609087E+0000
 -1.494004E+0000  3.300436E-0001
 -2.135019E+0000 -1.491620E+0000
 -2.554459E-0001 -8.138914E-0001
  1.181756E+0000 -1.365623E+0000
  1.022059E+0000  6.093769E-0001
  8.229330E-0002  2.077544E-0001
 -8.365367E-0001 -1.073549E+0000
 -1.454878E+0000 -1.256514E+0000
  1.768345E+0000 -5.334871E-0001
  6.629558E-0001 -1.249636E-0001
 -1.274923E+0000  9.423596E-0001
 -9.254956E-0001  5.766118E-0001
 -4.012784E-0001 -6.242835E-0001
  2.618120E+0000 -3.637619E-0001
  1.013712E+0000 -1.124965E+0000
 -1.301300E+0000 -1.587960E-0001
 -1.289178E+0000  1.095069E+0000
 -2.600676E-0001  1.705226E+0000
 -2.620626E-0002  1.284931E+0000
  3.268999E+0000  7.060549E-0001
  7.961297E-0001  2.248772E+0000
 -1.211036E+0000  4.790208E-0001
 -2.739041E-0001  5.214259E-0001
 -1.536655E+0000 -7.734111E-0001
  6.440579E-0001  3.531461E-0001
  1.513312E+0000  1.870049E+0000
  1.284169E+0000  2.636211E+0000
 -1.041049E+0000 -7.826596E-0001
 -9.575859E-0001 -2.238548E+0000
  4.691727E+0000 -1.351431E+0000
  1.477400E+0000  7.304886E-0001
 -3.078042E+0000  1.040184E+0000
 -2.897175E+0000  6.413329E-0001
  2.192132E+0000 -4.588972E-0001
  3.460717E-0001  1.329522E+0000
 -2.061177E+0000  1.812189E+0000
 -1.842874E-0001  7.644129E-0001
  7.196406E-0001  9.737887E-0001
  9.778289E-0001  4.601912E-0001
 -1.668409E+0000  1.191436E-0001
 -2.482302E-0002 -8.610124E-0001
  1.664421E-0001 -4.432045E-0001
  1.979953E-0002 -1.605936E+0000
  5.302621E-0001 -1.722289E+0000
  1.411527E+0000  7.827427E-0001
  3.496708E-0003  2.644228E+0000
 -9.903516E-0001  6.988940E-0001
  1.177275E+0000 -6.676925E-0001
  2.637582E+0000  8.324025E-0001
  4.299873E-0001  2.703766E+0000
 -2.788037E-0001  1.689327E+0000
  1.584093E-0001 -8.217313E-0001
  6.677003E-0001 -1.253218E+0000
 -4.592733E-0001 -8.219303E-0001
 -9.508421E-0001  3.122062E-0002
 -2.819192E+0000 -5.562432E-0001
 -5.246445E-0001 -6.475172E-0001
 -6.851419E-0001 -5.075581E-0002
 -4.360206E-0001  2.336338E+0000
 -9.536985E-0001 -3.738518E-0001
 -9.616367E-0001 -7.759458E-0001
  2.542393E-0001 -7.856016E-0001
  5.055709E-0004  3.380470E-0001
 -1.504696E+0000 -1.134439E-0001
  3.627426E-0001  1.489680E+0000
 -1.722559E-0001  4.014925E-0001
  1.457479E+0000 -1.501102E+0000
  3.390322E-0001 -1.696032E+0000
  2.006805E+0000 -2.438304E+0000
  2.460816E+0000 -2.913737E+0000
  1.438782E+0000 -2.048851E+0000
 -1.678238E+0000 -3.891984E+0000
 -8.630422E-0001 -2.686498E+0000
  4.698334E-0001 -4.271944E+0000
  2.158609E+0000 -3.088155E+0000
  2.836451E+0000 -1.561699E+0000
 -4.336152E-0001 -9.850131E-0001
 -5.916508E-0001 -2.893578E-0001
 -1.825974E-0002  4.407274E-0001
  1.028524E+0000 -1.887761E+0000
  5.558347E-0001 -2.600527E-0001
  2.724982E-0002 -6.116117E-0001
  5.165755E-0001 -3.499507E-0001
 -5.062205E-0001 -2.421497E-0001
  1.003444E-0001  8.056487E-0001
 -7.636774E-0001  2.240241E+0000
  1.021663E+0000  1.056348E+0000
  1.388673E+0000  2.606268E-0001
  2.699249E-0001 -1.127902E+0000
 -1.887000E+0000 -2.135512E+0000
 -1.492616E+0000 -5.210918E-0001
 -4.671158E-0001  1.967694E+0000
 -9.030003E-0001  1.223531E+0000
  9.360827E-0001  1.081074E-0001
  1.667484E+0000 -1.164601E+0000
  2.914988E+0000 -1.719091E+0000
  2.579694E-0001 -3.906060E-0001
 -2.345464E+0000 -1.097316E+0000
 -3.818904E-0001  3.147227E-0001
  1.151073E+0000 -5.615648E-0001
  5.363021E-0001  2.556884E-0001
  1.072608E+0000 -8.240261E-0001
  8.652457E-0001  4.876051E-0002
  1.845277E+0000  7.571432E-0001
 -1.031226E+0000  6.636033E-0001
 -6.398107E-0001  1.599986E+0000
  3.689572E-0001 -7.350868E-0001
  9.845299E-0001  2.042491E-0001
 -2.309715E-0001  1.029160E+0000
  1.765512E-0002  2.909760E-0001
  5.924160E-0001 -1.450410E+0000
 -4.534241E-0001 -2.875839E+0000
  2.208520E-0001 -2.661370E+0000
  3.061524E-0002 -3.687353E-0001
 -2.295317E+0000  6.179733E-0001
  3.223304E-0001 -1.473404E+0000
  1.122801E+0000 -5.816423E-0001
  2.463541E+0000 -4.191460E-0001
  5.069787E-0001 -9.756046E-0001
 -1.639787E+0000 -5.114885E-0001
  1.223325E+0000 -9.086138E-0001
  1.253403E+0000 -1.356810E-0001
 -1.132021E+0000  1.966406E-0001
 -2.231442E-0001 -1.226898E-0001
  4.790960E-0001 -2.181342E+0000
  2.420295E+0000 -2.490725E-0001
 -9.622455E-0002 -1.196353E+0000
 -1.938196E+0000 -2.248333E+0000
 -7.287193E-0002 -1.957345E+0000
  1.328044E+0000 -1.806325E+0000
 -5.764169E-0001 -1.574702E+0000
 -1.067584E+0000  4.958020E-0001
 -8.142637E-0001 -3.460680E-0001
  1.027534E+0000 -6.529480E-0001
 -8.246877E-0002 -5.010510E-0001
 -2.434968E+0000 -4.777975E-0001
 -1.039333E+0000 -1.669250E-0001
  2.053486E+0000  2.469011E+0000
 -7.546678E-0002  1.486315E+0000
 -3.566766E+0000  5.217128E-0001
 -1.036441E+0000 -1.263928E+0000
  3.886297E-0001 -8.946107E-0001
  7.565197E-0001  1.603257E+0000
 -9.727986E-0002  9.544294E-0001
  4.555566E-0001 -7.207262E-0001
  4.680356E-0001 -1.435515E+0000
  9.072576E-0001 -1.158806E+0000
 -1.052343E+0000 -1.209916E+0000
  5.025097E-0001 -7.895929E-0001
  1.052229E+0000 -2.243549E-0001
  1.148447E+0000 -6.578440E-0001
  1.995455E+0000  1.294622E+0000
  3.667523E-0001  1.957737E-0001
  2.346527E-0001  1.016582E+0000
  4.959148E-0002  1.686779E-0001
  1.382237E+0000  4.789182E-0001
  2.890201E-0003  2.740038E+0000
 -5.778512E-0001  1.441569E-0001
  6.582681E-0001  1.964521E-0001
 -4.722669E-0001 -1.523802E+0000
 -1.480798E+0000 -6.261518E-0001
  2.965438E-0001 -1.593671E+0000
  3.050033E-0001 -2.262991E+0000
  9.503353E-0001  3.649358E-0002
 -6.699019E-0001  5.602286E-0001
 -1.309811E-0002 -9.654897E-0002
  9.561181E-0002 -4.751007E-0001
  4.785441E-0001 -1.197463E+0000
  1.001510E+0000  5.793339E-0001
 -9.020162E-0001  8.240557E-0001
 -1.889605E+0000  3.800722E-0001
 -5.499392E-0001  4.408221E-0001
  8.740349E-0001 -1.385674E+0000
  1.237252E+0000 -1.748087E+0000
 -1.448785E+0000 -2.481100E+0000
 -6.553369E-0001 -2.601819E+0000
  5.226643E-0002 -1.703119E+0000
  1.519188E+0000 -1.718452E+0000
  2.789513E+0000 -4.039803E-0001
 -1.629381E+0000 -3.797120E-0001
  3.955940E-0002 -7.797108E-0001
  9.619711E-0001  1.109099E-0001
  1.735860E+0000  2.190215E-0001
  9.177778E-0001  7.697046E-0001
  4.475377E-0001 -6.954854E-0001
  1.736708E+0000 -9.431129E-0001
  2.587916E+0000 -1.258472E+0000
  1.516145E+0000 -2.008240E+0000
  4.020902E-0001  9.284968E-0001
 -1.322908E+0000  1.979322E-0001
 -1.554183E-0001 -4.512514E-0001
  2.085268E+0000 -1.623720E+0000
  2.684987E+0000 -5.844711E-0001
 -2.012733E-0001  1.966983E+0000
 -1.194675E+0000  1.236688E+0000
  9.924476E-0001  7.431237E-0001
  1.768951E+0000  1.096221E+0000
 -1.419580E+0000  8.853226E-0001
 -3.586049E+0000 -2.448101E+0000
 -7.545371E-0001 -2.432361E+0000
 -8.826391E-0001  5.246443E-0001
  6.438543E-0001 -2.821009E-0001
 -8.802192E-0001  1.152849E+0000
 -8.507303E-0001 -4.881267E-0003
 -1.395282E+0000 -6.390985E-0001
  1.537989E+0000  1.542921E-0001
 -1.104465E-0001  1.198862E+0000
  8.655755E-0001 -2.923009E-0001
  7.601588E-0001 -1.021567E+0000
  6.480871E-0001 -2.703926E+0000
 -6.119922E-0001 -2.766769E+0000
 -7.883926E-0002 -2.713642E+0000
  6.912492E-0001 -2.751288E+0000
  6.743791E-0001 -1.119221E+0000
 -2.584439E+0000  1.451253E+0000
 -1.097446E+0000  1.344610E+0000
  1.490025E+0000  1.373221E+0000
  1.731682E+0000  1.716407E-0001
  1.862829E+0000  9.249279E-0001
 -5.875331E-0001  7.860118E-0001
 -1.550205E+0000  6.343340E-0001
  1.085562E+0000  2.299105E+0000
  1.080814E+0000  1.817975E+0000
 -1.235933E+0000  8.211438E-0001
 -8.377517E-0001 -6.333903E-0001
  1.459060E+0000  5.852864E-0001
 -4.977242E-0001  4.684791E-0001
 -2.539334E-0001  1.627594E+0000
  3.754577E-0001  1.237925E+0000
  8.350237E-0002 -7.072887E-0001
 -5.902415E-0001 -1.088439E+0000
  8.562692E-0001  1.441507E-0001
 -4.331485E-0001  5.428480E-0001
  2.734538E-0001  8.509465E-0001
 -1.642736E+0000  1.323770E+0000
 -1.636922E+0000  1.356514E+0000
 -1.424580E+0000  7.639723E-0001
  1.684036E+0000 -7.045939E-0001
  2.023229E+0000  1.365633E+0000
  1.771219E+0000  9.108672E-0001
 -4.653765E-0001 -3.478714E-0001
 -1.869912E-0001  3.180108E-0001
  8.686597E-0001 -9.618271E-0001
 -2.232816E+0000 -1.886503E+0000
 -9.034449E-0001 -6.411642E-0001
  7.069800E-0001  1.132641E+0000
 -3.516171E-0001  2.111225E+0000
 -1.577166E+0000  2.359381E-0001
 -1.491525E+0000 -9.059115E-0001
  9.178458E-0001 -2.634481E-0001
  2.011729E+0000  1.112783E+0000
  4.599275E-0002 -6.920374E-0002
 -1.124794E+0000 -1.199386E+0000
 -1.145889E+0000 -1.446343E+0000
  2.463277E-0002 -1.922362E+0000
  1.961084E+0000 -3.567471E-0002
 -7.367034E-0001  1.856779E+0000
 -2.358125E+0000 -1.155369E-0001
 -1.742965E+0000 -3.508082E-0001
  4.915770E-0002 -7.855951E-0001
  3.704753E-0001 -1.359715E+0000
  1.357165E+0000  4.463424E-0001
 -1.138195E-0002  1.187521E+0000
 -1.156632E+0000  2.083164E+0000
 -1.010230E+0000 -4.231067E-0001
  4.348008E+0000 -1.209462E-0002
  9.672868E-0001  4.291426E-0001
 -9.879314E-0001  5.310229E-0001
  1.412542E-0001 -6.209639E-0002
 -1.277203E-0001 -1.251504E+0000
 -2.872636E-0001 -2.910973E-0001
 -1.651591E+0000 -1.797994E+0000
  6.478879E-0001 -3.034291E+0000
  9.345862E-0001 -1.982721E+0000
  3.639521E+0000 -8.409480E-0002
 -8.333822E-0001  2.121169E+0000
 -4.154993E+0000  2.216506E-0001
 -2.088265E+0000 -1.085842E+0000
  7.791808E-0001 -4.698044E-0002
 -5.894434E-0001  5.696839E-0001
 -1.188968E-0001 -2.248217E-0001
 -1.114806E+0000  1.552248E-0001
 -4.698027E-0001 -8.032204E-0001
  2.527844E+0000  8.487345E-0001
  1.831808E+0000 -6.393010E-0001
 -2.703354E-0001 -5.893886E-0003
  8.898426E-0001 -2.895926E-0001
  1.735752E+0000  9.219647E-0001
 -1.009129E+0000 -1.786962E-0001
 -2.646094E+0000 -4.904529E-0002
 -3.103447E-0001  3.388388E-0001
  2.580995E-0001  6.818110E-0001
 -1.250196E+0000 -6.357551E-0001
 -9.467434E-0002 -1.169049E+0000
 -9.477569E-0001 -1.495634E+0000
  7.798360E-0001  1.026784E+0000
 -1.244484E+0000  1.316849E-0001
 -8.029649E-0001 -2.079982E+0000
  1.556252E+0000 -7.012319E-0001
 -3.495815E-0001 -1.010566E+0000
  9.580376E-0002  2.749393E-0001
 -2.607627E+0000 -2.282550E-0001
 -1.453430E+0000 -9.328576E-0001
  2.896409E+0000  6.848477E-0001
  1.028503E+0000  8.786267E-0001
  3.978099E-0001  1.911412E-0001
 -3.930156E-0001 -1.772880E-0001
 -5.387572E-0001  4.509239E-0001
  1.308649E+0000  1.887051E+0000
  5.878411E-0001  2.790249E+0000
 -8.859681E-0001  2.140375E+0000
 -3.366324E+0000  1.658167E+0000
 -1.812595E+0000  6.429056E-0001
  7.313895E-0001  1.558418E+0000
 -1.489086E-0002  8.404207E-0001
 -8.465614E-0002  1.046716E+0000
 -4.197952E-0001  7.379619E-0002
  7.750972E-0001 -3.907786E-0002
 -7.221108E-0001 -6.329958E-0001
  2.671769E+0000 -7.154732E-0001
  4.725102E-0001  1.110042E+0000
 -9.002518E-0001 -1.670728E+0000
 -7.140023E-0001 -3.377015E+0000
  9.827439E-0001 -2.905236E+0000
  3.809670E+0000 -7.129061E-0001
 -5.238337E-0002  3.582111E-0001
 -4.108739E+0000 -3.160200E-0001
 -1.259299E+0000  9.871952E-0002
 -3.323461E-0001  8.395148E-0001
 -1.726456E+0000  1.890799E+0000
 -9.429331E-0001 -1.547625E+0000
  1.953357E+0000  3.488292E-0001
  8.580363E-0001  1.062385E+0000
  5.811563E-0001 -1.206912E+0000
  8.685137E-0001 -3.825891E-0001
 -1.835664E+0000 -1.247845E+0000
 -1.250211E+0000 -5.001442E-0001
  4.220308E-0001  4.767653E-0001
  1.414050E+0000  7.827483E-0001
  5.931920E-0002  2.063572E+0000
  2.492159E-0001  1.581989E+0000
  1.108468E+0000 -9.442869E-0001
 -1.968650E+0000 -4.911882E-0001
 -1.482867E+0000 -1.699842E+0000
  2.921187E+0000 -2.920209E-0001
  4.034202E-0001  7.707588E-0001
  3.632073E-0001 -2.362657E+0000
  1.970767E+0000 -3.184996E-0001
 -9.474101E-0001  1.824165E-0001
  4.505206E-0001  3.724824E-0001
  2.091676E+0000  8.156726E-0001
 -8.046899E-0001  1.031385E+0000
 -8.607486E-0002 -1.486299E+0000
 -6.610045E-0001 -3.162949E+0000
  1.157913E+0000 -3.340010E+0000
  1.900148E-0001 -2.483442E+0000
 -1.659709E-0001 -5.310588E-0001
 -8.079858E-0001  1.095011E-0001
  9.211251E-0002  5.200932E-0001
  1.101518E+0000 -4.213151E-0001
 -1.548036E+0000  3.653552E-0001
 -1.846902E-0001 -8.762111E-0001
 -8.720634E-0001  7.396309E-0001
 -3.951213E-0002 -2.021649E+0000
  7.722867E-0001 -6.433884E-0001
 -5.882182E-0001  1.874399E+0000
 -1.542260E-0001  6.621788E-0001
 -7.566687E-0001 -5.256084E-0001
  1.727503E+0000  1.273258E+0000
  1.626424E+0000  8.290816E-0001
  8.632081E-0001  2.038867E+0000
 -3.967122E-0001  5.117190E-0001
 -3.686146E-0001 -1.189924E+0000
 -1.011529E+0000 -9.733031E-0001
 -2.311192E-0001 -6.766944E-0001
  5.378585E-0001  1.879772E+0000
  1.093849E+0000  1.096971E+0000
 -9.977607E-0001 -1.530499E+0000
  1.378426E+0000 -1.554490E+0000
  2.824411E+0000 -4.100710E-0001
  8.531107E-0002  1.173109E-0002
 -9.471285E-0002 -3.834702E+0000
  1.810948E+0000 -1.794415E+0000
  1.454838E+0000  1.888202E-0001
 -1.703242E+0000  2.511399E-0001
 -1.025275E+0000  1.287852E+0000
  1.940568E-0001  1.425326E-0001
 -4.301344E-0001  8.936237E-0001
  1.507822E+0000  3.721491E-0001
 -3.949936E-0001  1.110891E+0000
  4.084207E-0001  1.179279E+0000
 -1.019850E+0000 -6.055825E-0001
 -6.810836E-0001 -1.957409E+0000
 -5.764925E-0001 -1.478509E+0000
 -7.019078E-0001 -5.929083E-0001
 -5.840113E-0001  1.812760E+0000
 -1.431444E+0000  2.454382E+0000
 -1.216215E+0000  2.640503E-0001
  4.029369E+0000  3.686112E-0001
  1.135229E+0000  1.592198E+0000
 -2.681685E+0000  2.958751E+0000
 -3.479546E+0000  1.114042E+0000
 -4.779037E-0001  1.891888E+0000
  1.699671E+0000  8.670609E-0001
 -1.445805E+0000 -1.710850E-0002
  2.180862E-0001 -2.326608E+0000
  1.035491E+0000 -2.351277E-0001
  3.371069E-0001  1.381012E+0000
  1.670334E+0000  2.360850E+0000
  2.708738E+0000  1.543793E+0000
  1.101996E+0000  1.741161E+0000
 -1.042741E+0000 -1.255562E-0001
 -6.477688E-0001  3.170009E-0001
  6.423531E-0001 -1.105578E+0000
  3.859681E-0001 -1.723276E+0000
  7.804075E-0002  5.331827E-0001
 -4.102035E+0000  3.049760E-0001
  7.750712E-0001 -3.140520E-0001
  4.263768E+0000  7.453047E-0001
  1.447058E+0000  1.784421E+0000
 -1.117534E-0001 -7.455393E-0001
  8.386791E-0001  5.017200E-0002
  1.298810E+0000 -1.959142E+0000
 -9.266715E-0002 -1.460578E+0000
  4.716188E-0001  2.699496E-0001
 -3.311757E-0001  3.491156E+0000
 -1.867413E+0000  2.360201E+0000
 -1.778307E+0000  4.435837E-0001
  3.169671E+0000 -1.068508E+0000
  1.025284E+0000  6.863937E-0001
 -1.445783E+0000  1.514411E+0000
 -1.029964E+0000 -9.409835E-0001
 -3.495357E-0001  3.552451E-0002
 -1.207672E+0000  1.096129E+0000
 -7.272638E-0001  6.519730E-0001
 -2.425549E+0000  1.598631E+0000
 -2.343934E-0001  3.316385E-0001
  2.583357E-0002  9.906318E-0001
  2.975474E+0000  2.045617E+0000
  4.414255E-0002  2.959762E+0000
 -1.457659E+0000  6.169850E-0002
 -2.046053E+0000 -8.473400E-0001
 -2.400889E-0001  5.992181E-0001
  1.261398E+0000 -1.416026E-0001
  7.016676E-0001  1.416057E+0000
  1.883680E+0000  1.356931E+0000
 -1.275171E+0000  1.925887E+0000
 -1.228687E+0000  5.775561E-0001
  2.392342E-0001  1.149705E+0000
  2.707217E-0001  1.729783E+0000
  1.341679E+0000 -1.555277E+0000
  2.526214E+0000 -8.476760E-0001
  2.361525E-0001 -8.683110E-0001
 -1.029576E+0000 -1.076317E-0002
 -1.250950E+0000 -2.914114E+0000
  2.045989E+0000 -1.580594E+0000
  7.426807E-0001  9.162670E-0001
 -2.686785E+0000  1.036752E-0002
 -1.534872E+0000 -8.230233E-0001
  1.628143E+0000 -9.642550E-0001
  2.626253E+0000 -1.238708E+0000
  5.763682E-0001 -2.706370E+0000
  8.844309E-0001 -2.102663E+0000
 -1.306553E+0000 -1.511606E+0000
 -8.672338E-0001 -2.437030E+0000
 -2.355097E-0001 -3.230541E-0001
  3.354147E-0001 -1.604371E+0000
 -8.873706E-0001 -2.102848E+0000
 -1.154609E-0001 -2.092759E+0000
  2.000042E+0000  9.334045E-0001
 -1.676377E+0000  1.760181E+0000
 -9.078591E-0001  1.034692E+0000
  1.528555E-0002  2.816150E-0001
 -1.171048E+0000  4.158161E-0001
  8.659017E-0001  6.262945E-0001
 -1.229852E+0000  1.176807E+0000
 -1.399732E+0000  2.509218E+0000
 -3.485304E+0000  3.262482E-0001
 -2.699002E-0001 -1.341383E+0000
  1.047781E+0000 -5.343891E-0001
  1.870612E+0000  2.500989E-0001
  1.288610E+0000  9.560509E-0003
 -1.242522E+0000  1.064569E+0000
  1.248755E+0000 -3.064032E-0001
  1.698536E+0000  2.094471E+0000
  2.895693E-0002  1.750792E+0000
  1.233201E+0000  1.177861E+0000
  1.555141E-0001  7.173413E-0001
 -1.322729E+0000 -3.036169E-0002
 -8.942793E-0001 -1.183272E+0000
  1.050930E+0000 -7.652037E-0001
  1.449735E+0000  3.840703E-0001
  5.133944E-0001  1.677548E+0000
 -7.569896E-0001  1.282446E+0000
 -1.214428E+0000  1.590129E+0000
 -2.953504E+0000  5.403797E-0001
  5.303042E-0001  3.585906E-0002
  3.077027E+0000 -1.303686E+0000
  5.818668E-0001 -1.320799E+0000
 -1.673282E+0000 -5.690880E-0001
  6.305570E-0001 -3.351838E-0001
 -8.410872E-0001  1.803647E-0001
 -9.335782E-0001  1.056999E+0000
  4.667372E-0001  1.380433E+0000
  6.764878E-0001  5.598066E-0001
  2.377317E-0001  1.608757E+0000
  4.305666E-0001  3.832102E+0000
 -1.335431E+0000  1.676054E+0000
  2.860235E-0001  3.898119E-0001
  1.874206E-0001 -4.721657E-0002
  3.423595E+0000 -9.394644E-0001
  1.232901E+0000  1.284466E+0000
 -3.616462E+0000  1.613837E+0000
 -1.070334E+0000 -1.379231E-0001
  1.360398E+0000  1.189196E-0001
  1.980057E+0000  4.896939E-0001
  1.767875E+0000  2.081880E-0001
 -2.199074E+0000  1.435631E+0000
 -2.509070E+0000 -3.502485E-0001
 -1.034116E+0000 -6.568669E-0002
  1.482130E+0000 -7.028806E-0001
  1.710931E+0000 -5.277948E-0001
 -1.447669E+0000 -2.201639E-0001
 -8.598592E-0001 -5.642353E-0001
 -1.046238E+0000  1.455323E+0000
  4.191444E-0001  1.150834E+0000
  1.792153E+0000  7.201978E-0001
 -2.248089E-0002  4.777109E-0001
  2.190546E+0000  4.708358E-0001
  2.723934E-0001  1.492281E+0000
 -1.513756E+0000  9.824617E-0001
 -3.821490E-0001 -1.170907E+0000
  1.852963E-0002  1.098420E+0000
  1.091433E+0000 -1.041592E-0001
 -1.477440E-0001 -4.611326E-0001
 -1.314459E-0001 -1.607693E+0000
  5.127626E-0001 -2.520453E+0000
  6.721449E-0001 -2.838713E-0001
 -2.617050E-0001  2.783972E-0001
 -2.237467E+0000  1.187578E+0000
 -5.178760E+0000  7.783022E-0001
 -2.130271E+0000 -2.107758E-0001
  2.010466E+0000 -6.272916E-0001
  1.337199E+0000  1.083885E+0000
 -1.422260E+0000  6.247880E-0001
 -3.155934E+0000 -1.902713E-0001
 -1.675976E+0000 -2.254960E+0000
  4.407716E-0001 -1.667474E+0000
  3.240971E-0001 -2.728326E+0000
 -1.817607E+0000 -1.396288E-0001
 -2.877983E+0000  3.810774E-0001
 -1.346553E+0000 -2.025095E-0001
  3.124493E-0001  2.425733E-0001
  2.853323E-0001  7.422587E-0002
  2.225176E-0001 -1.113538E+0000
 -6.043533E-0001 -5.146049E-0001
 -5.345006E-0001  3.466163E-0002
 -2.686487E-0001 -4.794776E-0001
  4.740404E-0001 -1.036190E+0000
 -1.675012E+0000  3.654495E-0001
 -2.748834E+0000  1.123145E+0000
 -3.232831E-0001 -1.120029E+0000
  4.180708E-0001 -1.300937E+0000
  1.831752E+0000 -2.276406E+0000
  8.549917E-0002 -1.606949E+0000
 -9.608380E-0001 -1.391586E+0000
 -1.016535E+0000 -2.786055E+0000
  4.329203E-0002 -1.372240E+0000
 -1.367242E+0000 -2.236536E+0000
 -8.819847E-0001 -5.498320E-0002
 -1.121627E+0000 -2.001998E+0000
 -1.825353E+0000 -2.326537E+0000
  2.542192E+0000 -3.098454E+0000
  1.244903E+0000 -1.306454E+0000
 -2.106831E+0000 -1.110427E+0000
 -3.016240E+0000 -6.582928E-0002
 -3.703480E+0000  1.479131E-0001
 -4.054437E-0001  2.276409E+0000
 -1.094947E+0000  1.175277E+0000
  1.273471E+0000  3.757700E-0001
  2.178503E+0000  1.388626E-0002
  3.155251E-0002  1.149647E+0000
 -6.141126E-0002  4.126072E-0002
 -2.648812E-0001 -6.759451E-0003
 -1.669097E+0000  9.636586E-0001
 -1.576159E+0000 -4.439909E-0001
  1.474751E+0000  1.418437E-0002
  8.748005E-0001 -9.551236E-0002
  3.056254E-0001 -3.769713E-0001
 -1.218586E+0000 -6.380563E-0002
 -4.039854E-0001 -6.954202E-0001
  7.727124E-0001 -6.779446E-0001
  1.051038E+0000 -1.386214E+0000
  1.096271E+0000 -1.479496E+0000
  3.561367E-0002 -2.280871E-0002
 -5.067597E-0001  1.612527E+0000
 -1.344627E+0000  1.429686E+0000
 -1.764870E-0001  7.963237E-0001
  2.886472E-0001  1.711473E-0001
  6.212141E-0002 -4.150106E-0001
 -2.128125E+0000  4.105372E-0001
 -2.190780E+0000 -1.392486E+0000
  5.653552E-0001 -8.028516E-0001
  1.792691E+0000  1.058047E+0000
  1.372382E+0000  3.108366E-0001
 -4.632954E-0001  1.164862E+0000
 -1.920648E+0000  2.776986E-0001
 -9.377316E-0001  7.832386E-0001
  1.278971E-0001  4.691232E-0001
  2.716938E+0000  9.809670E-0002
  8.566167E-0001  8.472050E-0001
 -8.694115E-0001 -1.136401E+0000
 -1.048808E+0000 -2.688154E+0000
  1.165716E+0000 -3.112059E+0000
  6.428469E-0002 -1.134542E+0000
 -1.891556E+0000 -4.295089E-0001
  4.323403E-0002  1.140760E+0000
 -1.258911E+0000  1.475714E+0000
  1.203873E+0000  1.091454E+0000
 -1.194857E+0000 -9.704117E-0001
  1.588493E+0000 -6.889001E-0002
  2.235848E+0000 -8.814790E-0001
 -6.857993E-0001  1.483137E-0001
 -8.989184E-0001 -2.012951E+0000
  1.955705E+0000 -8.735373E-0002
  3.249303E-0001  3.610111E+0000
 -1.628476E+0000  1.847543E+0000
 -1.334502E+0000  1.511694E-0001
  1.702425E+0000  8.373224E-0001
 -1.233449E-0001  2.551071E+0000
 -3.584310E-0001  2.407990E+0000
  3.855680E-0001  2.618484E+0000
  8.159688E-0001 -2.091024E-0001
  1.626189E+0000  4.263293E-0001
 -1.742072E+0000 -3.599892E-0001
 -2.133514E+0000 -1.581771E-0001
 -3.434360E-0001  1.713436E+0000
  9.152994E-0001  6.419017E-0001
 -8.013255E-0002  2.110175E-0001
 -2.925674E+0000  4.732240E-0001
  1.147466E+0000 -6.959262E-0001
  2.260111E+0000 -8.056538E-0001
  1.126172E+0000 -1.806947E-0001
 -6.498741E-0001 -2.300760E+0000
  4.949246E-0001 -1.645244E+0000
  1.177129E+0000 -1.923551E+0000
 -8.166921E-0002 -2.983185E+0000
 -7.723096E-0002 -2.127300E+0000
 -1.472630E+0000 -2.058494E+0000
 -2.935683E+0000 -2.014596E+0000
  1.263972E+0000 -1.019026E+0000
  1.365111E+0000  1.258263E+0000
 -5.509202E-0001  3.692914E-0001
 -2.116825E+0000  7.581108E-0001
 -8.882180E-0001 -4.695151E-0001
  1.572974E+0000 -9.084759E-0001
  1.583989E+0000  1.581269E-0001
 -6.221428E-0001  1.624638E+0000
  2.315637E-0002  1.882818E+0000
 -1.154975E+0000  3.993800E+0000
 -1.085456E+0000  9.673121E-0002
  1.858140E+0000  3.806126E-0001
 -7.703238E-0003  1.893027E+0000
 -2.909246E+0000  8.544860E-0001
 -7.136951E-0002 -1.320419E+0000
  1.926863E+0000  2.064833E-0001
  9.219526E-0001  1.400813E+0000
 -1.384671E+0000  1.889236E+0000
 -1.948601E+0000 -7.424403E-0001
  5.045885E-0001 -6.534262E-0001
 -1.294371E-0001  1.168095E+0000
 -8.934765E-0001  7.094813E-0001
 -1.659838E+0000  5.810428E-0001
  2.855708E-0001 -5.429188E-0001
  1.569407E+0000 -1.599456E+0000
  6.733966E-0001 -1.937438E+0000
 -2.058087E+0000 -1.322360E+0000
 -2.744157E-0001  6.276826E-0001
 -1.654540E-0001  1.888352E+0000
 -2.831038E+0000  2.896677E+0000
  4.245290E-0001  3.194939E+0000
 -4.565400E-0001  2.118114E+0000
 -3.563126E-0001  3.204250E+0000
 -4.883716E-0001  1.306846E+0000
  1.315047E-0001  5.831943E-0001
 -1.947275E+0000  6.882740E-0001
 -1.740807E+0000  3.671403E-0003
  1.004791E+0000 -9.730641E-0001
  1.823803E+0000 -1.740715E+0000
  8.524922E-0001 -8.788564E-0001
 -9.893336E-0001 -4.111707E-0001
 -7.678231E-0001 -1.331704E+0000
 -3.662768E-0001 -7.670251E-0001
  3.119204E-0001 -7.027061E-0001
 -4.672236E-0001 -3.404946E-0001
  5.976068E-0001  1.057392E+0000
 -3.712569E-0001  1.615138E+0000
  1.487302E+0000  8.954693E-0002
 -2.094869E-0001  1.114623E+0000
 -2.283362E+0000  7.460980E-0002
 -1.518476E+0000  4.935319E-0001
  8.659030E-0001 -1.934514E-0003
  1.708852E+0000 -1.300317E-0001
  1.804494E-0002 -5.768526E-0001
  2.538940E-0001 -5.687078E-0001
  1.367451E+0000 -1.664923E+0000
  5.000427E-0001  1.592280E-0001
 -9.942597E-0001  9.518184E-0001
 -5.554962E-0001  2.877552E-0001
 -7.603225E-0001  2.092684E-0001
  8.016831E-0001  1.067576E+0000
 -3.010373E-0001 -2.289196E-0001
  4.158453E-0001 -1.350854E+0000
 -1.309656E+0000 -3.444685E-0002
 -1.603260E+0000 -1.051223E+0000
 -1.117680E-0001  2.435811E-0001
  1.453220E+0000 -8.375048E-0001
 -5.582686E-0001 -1.224327E+0000
 -1.530000E-0002  1.773311E-0001
  4.500696E-0001 -1.044783E+0000
 -1.144051E+0000 -2.582742E+0000
 -1.035751E+0000 -4.328124E+0000
 -1.894462E+0000 -5.330593E-0001
  1.082323E+0000 -6.630751E-0002
  8.524143E-0001 -4.404030E-0001
 -1.173283E+0000  7.327810E-0001
 -7.866004E-0001 -3.458031E-0001
 -5.161830E-0001 -4.867651E-0001
  1.781016E+0000 -1.085344E-0001
  1.277656E+0000 -7.172290E-0001
  9.478402E-0001  1.546135E+0000
 -1.123399E+0000  6.183582E-0001
  1.186489E-0001 -9.422515E-0001
  4.054032E-0001  7.560436E-0001
  1.180571E-0001  1.453183E-0001
 -1.564639E+0000  9.730575E-0001
 -1.222322E+0000  1.153981E-0001
 -3.305534E-0001  6.199557E-0001
  5.152636E-0001  5.163739E-0001
  1.180675E+0000  2.053519E-0001
  1.667648E+0000 -1.120421E+0000
  7.941344E-0001 -9.155550E-0001
 -8.417091E-0001 -8.057234E-0001
 -1.454178E+0000 -3.498203E-0001
 -1.354330E+0000 -4.406159E-0001
  1.388316E+0000 -2.233293E+0000
  1.215686E+0000  1.328884E+0000
 -2.730544E+0000  7.552275E-0001
 -2.040109E+0000 -1.921520E-0001
  1.901813E+0000 -1.028756E+0000
  8.056139E-0001  7.567279E-0001
 -1.469616E-0001 -2.397674E-0001
 -2.067608E+0000 -1.135869E+0000
 -1.290105E+0000 -7.155082E-0001
  1.576780E+0000 -5.256460E-0001
  1.847159E+0000 -7.490976E-0001
 -2.411689E-0001  2.406824E+0000
 -2.476016E+0000  1.055284E+0000
 -1.387006E+0000  8.577984E-0001
 -9.976974E-0001  2.471880E+0000
 -4.653907E-0001  2.243542E+0000
  2.752408E+0000  1.783533E+0000
  4.018549E-0001 -3.196889E-0001
  1.569376E+0000 -2.194767E+0000
  1.888716E+0000  4.088998E-0001
 -1.429166E+0000  1.317874E+0000
 -1.774166E+0000 -5.308191E-0001
  1.043871E+0000  1.230364E-0001
  4.825908E-0001 -5.788407E-0001
 -5.755098E-0001  4.899143E-0001
  4.767942E-0001  6.155100E-0001
  7.805817E-0001 -9.931450E-0001
  1.346334E+0000 -1.109723E-0001
  1.128950E+0000  1.889719E+0000
  2.456556E-0001  2.856255E-0001
 -6.884434E-0001 -1.750855E+0000
 -6.764394E-0001 -2.311017E+0000
 -1.610332E-0002 -1.102546E+0000
 -2.484179E-0002  4.468027E-0001
 -8.847018E-0001  2.086089E+0000
 -1.488887E-0001 -1.058558E+0000
  2.287108E+0000 -2.705904E+0000
 -9.367208E-0001 -1.797887E+0000
 -9.804229E-0001 -3.369650E+0000
 -2.642987E+0000 -1.894908E+0000
 -3.602569E+0000 -5.027604E-0001
 -5.167375E-0001 -7.737109E-0002
  1.888732E+0000 -1.159846E+0000
  1.779489E+0000 -8.997722E-0001
  7.242333E-0001 -1.705137E+0000
  1.949622E-0002 -2.320530E+0000
  1.797728E+0000 -2.784053E+0000
  1.582049E+0000 -7.002494E-0002
  1.402562E-0003  9.471718E-0001
 -2.118316E+0000  1.931727E-0001
  5.552952E-0001 -1.460706E+0000
  2.811416E+0000 -5.774875E-0001
 -7.287506E-0001  4.152358E-0001
 -9.069986E-0001  2.233809E+0000
 -1.049886E+0000  1.904508E+0000
  8.735140E-0001 -3.606275E-0001
  2.012092E+0000  2.378928E+0000
 -1.323753E+0000  6.186521E-0001
  1.221028E+0000 -1.567521E-0001
  1.313507E-0001  6.268343E-0001
 -1.963916E+0000 -2.112153E+0000
 -1.837660E+0000 -8.827243E-0001
  5.003235E-0001 -1.214647E+0000
 -9.418362E-0001 -1.240790E+0000
  4.549379E-0001 -1.587826E+0000
 -6.322807E-0002 -5.413842E-0001
 -6.192490E-0001 -2.034659E+0000
 -8.198725E-0001 -9.114551E-0002
 -2.830668E+0000  4.624810E-0001
 -2.591419E+0000  3.482636E-0001
 -1.119633E+0000 -1.002834E+0000
 -3.192949E-0002  1.201104E+0000
  4.449591E-0002  1.160928E+0000
 -1.385105E+0000 -1.319125E-0002
  4.913405E-0001  1.247643E+0000
 -1.175062E-0001  3.491372E+0000
 -3.437406E+0000  2.148941E+0000
 -1.660706E+0000  1.477116E-0001
  1.754219E+0000 -2.338207E+0000
 -8.911102E-0001 -2.089595E+0000
 -2.330866E-0001 -2.143102E+0000
  9.760683E-0001 -3.294810E-0001
 -5.742028E-0002 -8.815906E-0001
  1.694230E+0000 -1.272418E+0000
  3.284189E-0001 -3.003232E+0000
  1.002429E+0000 -1.584318E+0000
 -8.110615E-0001 -8.650125E-0001
 -5.018662E-0001 -3.895624E+0000
 -7.479112E-0001 -1.977356E+0000
 -2.783351E+0000 -1.934021E+0000
 -1.967057E+0000 -2.357073E+0000
 -1.383597E-0002 -6.826265E-0001
  7.654848E-0001  6.662967E-0001
 -1.933725E-0001  1.923141E+0000
 -5.318583E-0001  4.435179E-0001
  5.584037E-0001  7.890806E-0001
 -2.610470E+0000 -1.453672E-0001
 -1.606683E-0001 -8.853218E-0001
  2.077066E+0000  1.315878E+0000
 -1.048562E+0000  8.316077E-0001
 -9.313855E-0001 -1.715971E+0000
 -1.567987E+0000 -1.688083E+0000
 -3.314520E-0001 -1.774075E+0000
 -1.445287E+0000 -2.368007E+0000
 -7.767793E-0001 -9.520933E-0001
  1.792923E-0001  8.753028E-0001
 -1.876450E+0000  3.793812E-0001
  4.157177E-0001 -1.856007E-0001
  2.413543E+0000 -1.627144E-0001
  8.974637E-0001  2.641142E-0001
 -8.068330E-0001  1.196613E+0000
 -1.858954E+0000  1.219401E+0000
 -2.433128E+0000 -1.458412E+0000
  1.309952E+0000 -2.117922E+0000
  3.141228E+0000 -1.258261E+0000
 -3.157378E-0001  7.792131E-0001
  1.660418E-0002 -3.437104E-0001
 -1.794836E+0000 -1.524912E+0000
 -7.872944E-0001 -2.112873E+0000
  4.247216E-0001 -1.856973E+0000
  6.920779E-0001 -1.561642E+0000
 -5.219656E-0001  6.785307E-0001
 -5.844448E-0001  1.106108E+0000
  1.390388E-0001  1.945768E+0000
 -2.149610E-0001  2.282034E+0000
 -2.169615E+0000  2.374278E+0000
 -1.674589E+0000 -1.554942E-0001
  1.899481E-0001 -9.367562E-0001
  1.414640E+0000  3.132796E-0001
 -2.279197E+0000  7.431872E-0001
 -9.108634E-0001  1.144025E+0000
  8.952243E-0001  1.696130E+0000
  2.645825E+0000  1.587376E+0000
 -1.428942E+0000  1.425060E+0000
 -1.131278E+0000 -4.742849E-0001
  8.810887E-0001 -1.345786E+0000
 -4.404553E-0001 -1.302026E+0000
 -3.435622E-0001 -1.833368E+0000
 -1.038220E+0000 -1.497896E+0000
 -1.621043E+0000 -1.413896E+0000
 -1.913331E-0001  8.442357E-0001
  1.411396E+0000  7.847610E-0001
  8.000616E-0001 -8.585914E-0001
  9.406985E-0001 -8.191043E-0001
  2.173852E+0000 -2.015910E-0001
  6.337467E-0001  2.020889E+0000
 -2.905958E+0000  3.306669E+0000
 -2.010594E+0000  1.930757E+0000
  2.067188E+0000  1.303088E+0000
  4.422328E+0000  2.343722E+0000
  9.016282E-0001  1.024409E+0000
 -3.923406E+0000  7.583042E-0001
 -7.462763E-0001  1.102722E+0000
  1.515317E+0000  3.134181E+0000
 -8.485428E-0001  1.280521E+0000
 -3.895432E+0000 -1.031276E+0000
 -2.387184E-0001  1.669212E+0000
  8.266379E-0001  1.371676E+0000
  5.928697E-0001 -9.318387E-0001
  3.245926E+0000  9.871697E-0001
  7.928577E-0001  1.296129E+0000
 -3.136235E+0000  1.684359E-0001
 -2.145315E+0000 -1.719960E+0000
  8.568764E-0001 -4.529091E-0001
 -1.200920E+0000 -5.418828E-0001
 -1.689171E+0000 -1.438557E+0000
  1.163709E+0000 -1.037232E+0000
 -1.953578E-0001 -1.346339E-0001
 -3.069162E+0000 -2.291998E-0001
 -2.929753E-0003  4.488655E-0002
  1.883074E+0000  3.115531E-0001
  1.521683E+0000 -3.242794E-0001
  5.875340E-0001  4.035973E-0001
 -8.451304E-0001 -5.008179E-0001
  4.894990E-0001 -1.824470E+0000
  1.300082E+0000 -1.851982E+0000
  1.067796E+0000 -1.188013E+0000
 -2.763269E-0001  1.675575E+0000
 -2.460779E+0000  2.828551E+0000
 -1.267598E+0000  1.571637E+0000
 -1.761393E-0001 -6.355519E-0002
  2.049129E+0000  1.209963E-0001
 -1.163537E+0000 -4.018102E-0001
 -3.192782E+0000 -9.382515E-0001
 -1.470035E+0000 -1.428197E+0000
  2.578174E+0000 -6.328304E-0001
  3.020539E+0000  1.247386E+0000
  1.183167E+0000  1.551156E+0000
 -3.145105E+0000 -1.387369E+0000
 -1.647410E+0000 -1.430585E+0000
  8.278510E-0001 -2.242763E+0000
  3.259783E+0000  1.774752E-0001
  1.938965E-0001  3.623568E-0001
 -2.172113E+0000  2.725494E-0001
 -1.885749E-0001 -5.121052E-0001
  1.483449E+0000 -1.288960E+0000
  2.867762E+0000 -6.316288E-0001
 -5.056697E-0001  3.995390E-0001
 -2.322748E+0000 -9.970043E-0001
 -1.109224E+0000 -2.075410E+0000
  2.182386E+0000 -1.763323E+0000
  2.799427E+0000 -7.657844E-0001
  6.571879E-0001 -2.236159E+0000
  2.088022E-0002 -1.746412E+0000
 -1.761880E+0000 -7.076436E-0001
 -9.035581E-0001 -1.193992E+0000
 -1.094186E+0000 -2.008672E-0001
  2.424922E+0000  6.719701E-0001
 -1.227048E+0000  1.778078E+0000
 -1.584594E+0000 -2.944246E-0001
  2.213507E-0001  2.507162E-0001
  6.916219E-0001  3.129805E+0000
  1.411865E-0001  2.199908E+0000
 -3.332185E-0001  1.310233E-0001
  1.477986E-0001 -1.512257E+0000
  1.308649E+0000 -3.692079E-0001
  5.772476E-0001 -4.332230E-0001
 -9.429238E-0003 -1.099074E+0000
 -1.232928E+0000 -5.835997E-0001
  1.333379E+0000 -1.280623E+0000
  6.506060E-0001  6.893089E-0001
 -2.332042E+0000  1.447812E+0000
 -5.123894E-0001  8.361985E-0002
 -1.774620E-0001 -1.060666E+0000
 -8.676590E-0001 -1.997982E+0000
  1.034309E+0000 -1.494508E+0000
  1.371614E+0000 -1.377574E-0001
 -4.961356E-0001  1.669355E+0000
 -7.534122E-0001 -1.189181E+0000
 -1.312027E+0000 -3.041217E-0001
  6.846823E-0002  5.413959E-0001
 -1.108903E+0000  1.131675E+0000
 -2.162427E+0000  2.114033E+0000
 -1.131655E+0000  1.712404E-0001
  1.581858E+0000 -4.538735E-0001
  2.553503E+0000 -1.070307E-0001
  3.212537E+0000  2.116786E+0000
 -5.166761E-0001  1.015793E+0000
 -1.956372E+0000 -1.579042E-0001
 -7.635205E-0001 -1.471595E+0000
 -4.803532E-0001 -1.750488E+0000
  5.393385E-0001 -4.735265E-0001
  1.322849E-0001  2.075548E+0000
 -3.621220E+0000  1.885789E+0000
 -4.489982E-0001 -5.044975E-0001
  1.033793E+0000  1.490224E+0000
  2.255116E+0000  1.044061E+0000
 -3.031401E-0002  1.359850E+0000
 -1.151069E+0000 -4.443878E-0001
  1.301860E+0000 -9.004646E-0001
 -7.166336E-0001 -5.352803E-0002
 -2.553974E+0000  1.263659E+0000
 -2.836329E+0000  1.184523E+0000
  4.548281E-0001  2.759385E-0001
  2.109689E+0000  1.171252E+0000
  7.219441E-0001 -6.258410E-0001
  2.631642E-0001 -2.404129E+0000
 -6.000524E-0001 -2.143409E+0000
 -9.532649E-0002 -3.830293E+0000
  7.721314E-0001 -5.490493E-0001
  3.389305E-0001  5.027809E-0001
  9.517528E-0001  9.645431E-0002
  6.742215E-0001 -6.484022E-0001
 -6.882642E-0001  2.220264E-0001
 -7.113866E-0001 -1.222012E+0000
  3.338171E-0001 -1.756031E+0000
  5.941540E-0001 -1.891357E+0000
  7.113884E-0001 -1.073665E+0000
  2.269519E+0000 -6.420259E-0001
  5.656931E-0001 -6.694459E-0001
  7.254067E-0001 -2.164412E+0000
  1.071424E+0000 -7.268197E-0001
  1.582397E-0002  1.071719E+0000
 -1.153308E+0000  8.299919E-0001
 -2.275651E+0000  6.758443E-0001
 -4.541066E-0001 -7.123459E-0001
  6.926770E-0001 -1.086461E+0000
  1.790305E+0000 -1.390994E+0000
  1.976807E-0001 -1.614862E+0000
  2.235656E+0000 -1.401992E+0000
  1.584994E+0000 -7.005864E-0001
 -7.162081E-0001  9.021554E-0001
 -3.067053E+0000  9.670614E-0002
  1.075306E+0000  3.896966E-0001
  3.574483E-0001 -3.329732E-0001
  1.250198E+0000 -1.933219E+0000
 -7.039245E-0001 -1.950637E+0000
 -1.478275E+0000 -9.356717E-0001
 -2.425493E+0000 -1.709208E-0001
  9.438051E-0001 -3.207481E-0001
  2.222164E+0000 -8.227113E-0001
  1.294883E+0000 -1.441385E+0000
  2.833068E-0001 -1.099272E+0000
  3.486787E-0001  8.816638E-0001
  1.719822E+0000  6.070112E-0001
  2.093200E-0001  2.314567E-0001
 -6.564306E-0001 -9.675136E-0001
  1.009210E+0000  3.848845E-0001
  1.338139E+0000  4.755297E-0001
 -1.162123E+0000 -1.071594E+0000
 -1.474893E+0000 -2.263759E+0000
 -1.742583E-0001 -1.448624E+0000
  1.278704E+0000 -9.019991E-0001
  1.599504E+0000 -8.587902E-0001
  2.764133E-0001 -1.411834E+0000
  2.109715E-0001  7.733778E-0001
 -2.542052E+0000  1.750764E+0000
 -2.375983E+0000  1.463036E+0000
 -1.563441E+0000  2.376706E-0002
  2.214924E+0000  6.797704E-0001
  1.279245E+0000  9.462022E-0001
  4.257616E-0001 -1.405120E+0000
 -4.198322E-0001 -3.307434E+0000
  3.602799E-0001 -2.175782E+0000
  1.317976E-0001 -1.450251E+0000
  2.314983E-0001 -1.702774E+0000
 -3.654139E-0001 -7.643176E-0002
  1.034352E+0000  7.166338E-0001
 -2.615371E-0001 -6.913942E-0001
  2.376937E-0001 -1.007324E+0000
 -4.650224E-0001 -4.637202E-0001
  5.854877E-0001 -3.029728E-0001
  2.147281E+0000 -1.232268E+0000
 -2.464709E-0001 -5.283317E-0001
 -5.937342E-0001 -1.762711E+0000
 -1.436573E-0001 -9.070100E-0001
  1.106444E+0000  1.614416E+0000
 -8.803376E-0001  3.768180E-0001
 -5.527276E-0002  3.593102E-0001
  2.764394E+0000  1.512001E+0000
  4.653748E-0001  1.978250E+0000
 -1.339571E+0000 -7.771133E-0001
  1.376131E+0000  1.111136E+0000
  1.749338E+0000  7.541838E-0001
 -4.170814E-0001  6.669954E-0001
 -3.147423E+0000  1.637017E+0000
 -8.984643E-0001  1.688481E+0000
  2.087956E+0000  2.336785E+0000
 -1.444426E+0000  1.275198E+0000
 -2.153576E+0000  3.386605E-0001
 -3.365923E-0001  7.457597E-0001
 -1.092612E+0000  2.425098E+0000
 -7.313455E-0001  2.787900E+0000
  1.169121E+0000  6.303537E-0001
  2.328720E+0000  5.441674E-0002
  1.102321E+0000 -2.265170E+0000
 -3.451550E-0001 -2.494035E+0000
  1.362944E+0000  6.218479E-0001
 -1.710173E+0000  1.101574E+0000
 -2.777027E+0000  8.073302E-0001
 -3.863828E-0001  1.032816E+0000
  1.921714E+0000  2.604959E+0000
 -8.690468E-0002  7.609879E-0001
  1.280834E+0000  7.609204E-0001
  3.061715E+0000  1.226743E+0000
  1.966321E-0001  7.534853E-0001
  3.183355E-0001 -1.152589E+0000
  6.853524E-0002  3.272948E-0001
  1.227412E+0000  1.615643E+0000
  1.191781E+0000  2.040168E+0000
 -1.553817E+0000  1.909567E+0000
 -7.805397E-0001  1.141432E+0000
 -6.676199E-0001  5.341282E-0001
  1.014703E+0000  2.835601E+0000
 -1.043687E+0000  2.982262E+0000
  1.870225E-0001  3.789503E+0000
  4.049564E-0001  2.388662E+0000
  9.607717E-0001  3.408724E+0000
 -1.855912E-0001  1.074503E+0000
 -1.896938E+0000 -1.938515E-0001
  1.293195E+0000  2.344596E+0000
  1.099774E+0000  1.894187E+0000
  8.547969E-0001  8.428366E-0001
  1.040305E+0000 -2.009912E+0000
  1.029330E+0000 -2.872096E-0001
 -6.010992E-0001  2.167721E+0000
 -1.780165E+0000  2.796453E+0000
  9.598666E-0001  2.858760E+0000
 -4.419529E-0001  1.376890E+0000
  3.460440E-0001  1.317152E-0001
  1.199668E+0000 -4.534928E-0001
  4.974438E-0001 -3.760662E-0001
 -2.813247E-0001 -5.002749E-0002
 -5.433445E-0001 -4.928364E-0001
 -3.411397E-0001 -3.172122E+0000
  7.424426E-0002 -2.322001E+0000
  1.781470E+0000 -1.009994E+0000
  6.896216E-0001  1.095715E+0000
 -4.183125E+0000 -9.318991E-0001
 -3.376328E-0001 -1.674488E+0000
  3.053484E+0000  1.265922E+0000
  1.194759E-0001  1.653299E+0000
 -1.093090E+0000 -8.300598E-0001
 -4.720697E-0001 -2.673399E+0000
  1.195441E+0000 -2.000285E+0000
  1.480700E-0001 -1.336671E+0000
  5.871338E-0001 -2.748913E-0001
 -1.816369E+0000 -1.235046E-0001
  2.267460E-0001  7.839669E-0001
  2.828481E-0001  3.315419E-0001
  2.049486E+0000  7.257939E-0001
  1.008516E+0000  3.525823E-0001
 -2.367572E-0001  8.950863E-0002
 -2.008431E+0000  2.073313E+0000
 -2.012853E+0000 -7.556009E-0001
  1.474032E+0000 -1.160740E-0001
  2.114825E+0000 -5.664986E-0001
 -8.849856E-0001 -5.617069E-0001
 -1.929308E+0000 -9.419609E-0001
 -1.355707E+0000 -1.389901E+0000
 -3.023587E-0001 -3.279273E+0000
 -1.179373E+0000 -2.041965E+0000
 -4.424703E-0001 -2.480275E+0000
  1.183018E+0000 -6.963478E-0001
  3.399197E-0001  2.245545E+0000
 -5.134064E-0001  1.671785E+0000
 -1.239410E+0000  2.412841E+0000
 -8.916735E-0002  2.865050E+0000
  6.015951E-0001  2.058037E+0000
  5.626889E-0001  4.718691E-0001
  7.808403E-0002  2.749504E-0001
  1.526105E-0001  1.034094E+0000
  8.718704E-0001  1.463003E+0000
 -1.366905E+0000 -2.882677E-0001
  1.306730E-0002 -6.481732E-0001
  1.188795E+0000 -1.016389E+0000
  3.368090E-0001 -8.160952E-0001
  4.862193E-0001 -9.632921E-0002
 -6.017407E-0001  3.139806E-0003
  7.765901E-0002 -3.341615E-0001
 -1.801395E-0001 -1.057582E+0000
  9.519725E-0001 -2.099864E-0002
 -1.442465E+0000  3.184613E-0001
 -1.148871E+0000 -1.714317E-0001
  7.523826E-0001 -1.308118E+0000
  6.810306E-0001 -7.289934E-0001
  9.675515E-0001  1.264490E+0000
 -3.732698E-0001  1.965254E+0000
 -4.955685E-0001  1.515547E+0000
 -1.047760E+0000  5.162602E-0001
  1.020439E+0000 -7.067182E-0001
  2.413114E+0000  3.909648E-0001
  1.889044E+0000 -5.397105E-0002
 -5.303504E-0001 -7.868303E-0001
 -3.763573E-0001 -1.390463E+0000
 -9.140557E-0001 -2.329163E+0000
 -4.622937E-0001 -7.059990E-0002
 -2.699794E+0000 -1.220788E-0001
 -1.026458E+0000 -2.958690E-0001
  1.380993E+0000 -1.264977E+0000
  3.857207E+0000  2.049864E-0001
  1.482123E-0001 -1.645775E-0001
 -1.469546E+0000 -1.397470E+0000
  1.117404E-0001 -2.082534E+0000
  1.398345E+0000 -9.195060E-0001
 -5.307964E-0002  9.605850E-0003
  3.750356E-0001  7.902962E-0001
 -4.981319E-0001 -2.259464E-0002
  9.099995E-0001 -4.430671E-0001
 -7.796310E-0001  3.077620E-0002
  1.138752E+0000 -1.762324E-0001
  3.263256E-0001 -2.444792E+0000
  4.956913E-0001 -2.506568E+0000
  1.321270E+0000 -1.670133E+0000
 -3.724214E-0001 -2.910785E-0001
  5.994267E-0001  3.665315E-0001
  7.341128E-0001  7.526166E-0001
 -2.864828E+0000 -4.420980E-0001
 -1.561830E+0000  6.177777E-0001
 -1.230410E+0000 -9.528282E-0002
 -6.568279E-0001  1.267856E+0000
 -1.805601E+0000  1.850746E-0001
 -1.356196E-0001 -8.447948E-0001
  1.640808E+0000  2.068454E+0000
 -4.773868E-0001 -1.521767E-0001
 -6.543765E-0001 -1.514558E+0000
 -9.668519E-0001 -2.027141E+0000
  1.516605E+0000 -2.039843E-0001
 -1.155323E+0000  1.882411E-0001
  1.165861E+0000 -6.520659E-0001
 -2.777176E-0001  6.388771E-0001
 -3.420886E-0001  2.066451E+0000
  7.500908E-0001 -4.837065E-0001
  3.221981E+0000  8.843665E-0001
 -4.314716E-0001  2.063949E+0000
 -1.186937E+0000 -7.745512E-0001
  1.694639E+0000  1.353045E+0000
  1.833208E+0000  2.213992E+0000
  9.552824E-0001  7.521801E-0001
 -8.602221E-0002  4.941686E-0001
 -1.214132E-0001 -1.208845E+0000
 -9.157044E-0001  6.698883E-0001
  1.607979E+0000  1.416377E+0000
  2.671803E+0000  8.501661E-0001
 -7.674115E-0001  4.541664E-0001
 -2.599793E-0001  5.033987E-0001
  2.374912E-0001  1.156021E+0000
 -2.746712E+0000  2.547441E+0000
 -1.236916E+0000  2.537957E+0000
 -5.987153E-0001 -1.389120E+0000
  1.967911E+0000 -2.826907E-0001
  2.771090E+0000  1.369600E+0000
 -9.772937E-0001 -6.030380E-0001
  1.174072E+0000  8.197872E-0002
  7.923597E-0001  2.173929E+0000
  1.364283E-0001  1.128680E+0000
 -7.509634E-0002  9.772200E-0001
 -2.024525E+0000  1.254203E+0000
 -7.281405E-0001  4.733826E-0001
  1.989749E+0000 -5.575305E-0001
  1.923755E+0000  7.155895E-0001
  3.459658E-0001 -5.455749E-0001
 -1.565650E+0000  1.744830E-0001
 -3.021670E-0001  6.072380E-0001
  2.550213E-0001  8.338468E-0001
 -2.658534E-0001 -3.999078E-0001
  1.134105E-0001  7.212743E-0001
  1.067569E+0000 -4.675013E-0001
 -4.739054E-0001  1.138993E+0000
  6.256565E-0001  6.191550E-0001
 -1.529685E+0000  1.943737E+0000
 -4.250987E-0001 -2.055214E+0000
  2.458462E-0001 -3.061252E+0000
  1.028412E+0000 -1.007515E+0000
 -5.716816E-0001 -4.891295E-0001
 -8.415806E-0001 -1.868464E+0000
  9.220816E-0001 -4.185037E+0000
  2.374164E+0000 -8.025068E-0001
  9.446486E-0002 -1.149243E+0000
 -8.943460E-0001 -2.036249E+0000
 -7.281071E-0002 -7.709794E-0001
 -2.743706E-0001 -5.531006E-0001
 -1.134205E+0000  4.668722E-0001
 -5.865678E-0001  9.918433E-0001
  6.581421E-0001  2.042014E+0000
  6.029915E-0001  1.213689E+0000
  3.232862E-0001  5.768610E-0001
  1.678263E-0001 -1.183278E-0001
 -4.667335E-0001  8.844800E-0001
 -1.046489E+0000 -9.529549E-0001
  1.089105E+0000 -1.406014E+0000
  2.183436E+0000  2.307687E+0000
 -2.639517E+0000  2.774926E+0000
 -2.880880E-0001  2.482251E+0000
  1.064061E+0000  1.216847E+0000
  2.267998E+0000  2.232381E-0001
  2.699381E+0000  7.743006E-0002
  8.934960E-0001  4.073586E-0002
 -2.437612E+0000 -1.243541E+0000
  1.037054E-0001 -2.320493E+0000
 -3.796920E-0002 -1.171946E+0000
 -2.905535E-0002  2.610375E-0001
 -1.547335E+0000  4.348403E-0001
 -8.009694E-0001  3.752352E-0001
  1.020904E+0000 -7.121239E-0001
  8.671386E-0001 -2.646100E+0000
  2.825721E+0000 -1.870500E+0000
 -1.149509E+0000 -1.209466E+0000
 -4.154209E+0000 -1.927209E+0000
 -5.811171E-0001 -2.168915E-0001
  4.459873E-0001  7.057523E-0001
  1.117716E+0000  1.797967E+0000
  5.110034E-0001  1.714292E+0000
 -1.319282E+0000 -5.901062E-0001
  9.402753E-0001 -1.412179E-0001
  2.148059E+0000  9.943226E-0001
 -1.792569E+0000 -1.724722E-0001
  1.250014E-0002 -1.130327E+0000
  1.651408E+0000 -1.177693E+0000
  1.612464E+0000 -2.373689E-0001
  1.228364E+0000  1.031231E-0001
  5.150290E-0001 -2.071497E-0001
 -1.095203E+0000 -5.187352E-0001
 -1.687697E+0000 -1.500922E+0000
 -2.194327E-0001  5.393719E-0001
 -2.924683E-0001  1.323768E+0000
 -4.587566E-0001  5.889137E-0001
 -9.608335E-0001  4.599674E-0001
 -1.942884E+0000 -3.551741E-0001
  4.509351E-0001  6.708554E-0001
  2.383245E+0000  1.245843E+0000
 -9.295487E-0001  3.578053E-0001
 -1.733041E+0000 -8.246404E-0001
 -1.441856E+0000  6.041213E-0001
 -1.281695E+0000 -2.482086E-0001
 -4.475480E-0001  8.607456E-0001
 -1.532051E+0000 -1.346825E+0000
  1.469881E+0000 -8.387788E-0001
  5.035081E-0001  1.048964E+0000
 -2.855747E+0000 -6.161388E-0001
 -3.119011E+0000 -1.467795E+0000
 -8.812602E-0001  5.110236E-0001
  3.660277E-0002 -8.427392E-0001
  1.585635E-0001 -1.916628E+0000
 -3.212062E-0001 -4.024185E-0001
  1.252711E-0001 -3.895831E-0001
  1.538840E+0000 -1.923786E+0000
  2.274096E+0000 -2.490675E-0001
  1.114132E+0000  9.923965E-0001
 -2.010098E+0000  2.851302E-0003
 -2.376376E+0000 -1.796737E+0000
  1.468579E-0001  5.100636E-0002
  6.143410E-0002  4.733234E-0001
  8.944479E-0001 -5.500237E-0001
  1.199006E+0000 -1.848832E-0001
 -6.540598E-0001  4.695214E-0001
  5.935855E-0001 -3.125795E-0001
 -6.048496E-0001 -3.146655E-0001
  1.425875E+0000  2.784667E-0001
  1.075418E+0000 -5.456735E-0001
  3.970706E-0001  6.412504E-0001
 -8.270673E-0001 -2.334430E-0001
  5.643089E-0001 -1.067639E+0000
  1.177486E+0000 -4.481955E-0001
 -1.117913E+0000 -7.703347E-0001
  2.172227E-0001 -6.336938E-0001
  4.360655E-0001 -1.041697E+0000
 -1.338220E+0000  7.470596E-0002
 -6.348753E-0001 -7.787858E-0002
 -7.122184E-0001 -4.814720E-0001
  2.554694E-0001 -2.461854E+0000
 -7.619954E-0001 -2.968594E-0002
  2.175017E-0001 -5.470784E-0002
  4.198494E-0001  1.330935E+0000
 -3.570890E-0001  1.860587E+0000
 -8.035345E-0001  1.341991E+0000
 -1.365107E+0000 -2.724469E-0001
  9.204765E-0002  9.025038E-0002
  2.423105E+0000 -2.150719E-0001
  1.144579E+0000  9.855824E-0001
 -2.499859E+0000  7.827488E-0001
 -7.509994E-0001 -1.242555E+0000
  2.066752E+0000 -6.308437E-0001
  9.164999E-0001  1.682998E+0000
 -1.199457E+0000  1.098411E+0000
 -5.960698E-0001  9.964573E-0001
  1.257280E+0000 -6.508710E-0001
  1.642238E+0000 -9.065847E-0001
 -6.993928E-0001 -3.418921E-0001
  8.588203E-0001 -2.620874E+0000
  9.745681E-0001 -5.140311E-0001
  3.075759E-0001 -1.136310E+0000
 -1.220122E+0000  2.041473E-0001
 -1.805808E+0000 -2.153546E-0001
 -1.594022E+0000  4.209591E-0001
 -9.240772E-0001 -1.526243E+0000
  7.257489E-0001  1.228334E+0000
  1.532099E+0000  5.301671E-0001
  1.074208E+0000  1.347624E+0000
 -2.234577E+0000  2.022771E+0000
 -2.653945E+0000  8.616068E-0001
 -3.334121E-0001  1.969458E+0000
  1.823473E+0000 -6.886653E-0001
  8.878912E-0001  6.500150E-0001
 -3.895104E-0001  1.759870E+0000
 -8.590545E-0001 -3.123256E-0001
  4.159960E-0001  8.721856E-0003
 -1.174624E+0000 -2.846147E-0003
 -5.264247E-0001  3.804118E-0002
  1.282040E+0000 -6.474623E-0001
  1.991127E+0000  1.836112E-0001
 -9.223255E-0001 -2.349110E-0001
 -2.605870E+0000 -1.007039E+0000
  9.402248E-0001  1.003490E+0000
  1.487465E+0000  6.279564E-0001
  6.230809E-0001 -3.666276E-0001
  7.021484E-0001 -9.461366E-0001
 -5.586353E-0001  1.677157E+0000
 -1.782854E+0000  1.604305E+0000
 -7.363129E-0001 -8.573427E-0002
  5.609345E-0002 -7.680580E-0002
  1.521615E+0000 -2.239129E-0001
  2.723279E-0001  2.446047E+0000
 -9.179657E-0001  1.931803E+0000
 -2.776541E+0000  1.358412E+0000
 -4.491394E-0001 -1.907241E+0000
  1.948777E+0000  1.724745E+0000
 -1.710045E+0000  1.943557E+0000
  6.722985E-0002  9.907714E-0001
  1.895280E+0000  3.212290E-0001
  8.404004E-0002  5.396254E-0001
 -2.178021E+0000 -4.172697E-0001
 -2.460361E+0000  4.936574E-0001
 -5.820782E-0001 -4.127099E-0001
  9.744847E-0001 -5.610914E-0001
  1.029908E+0000  8.651325E-0001
 -1.039960E+0000  2.465481E-0001
 -1.122669E+0000  6.162787E-0001
  2.982589E+0000  4.895460E-0001
  1.278918E+0000  2.198413E+0000
  1.252400E-0001  1.767379E+0000
 -7.354104E-0001  1.436981E+0000
 -4.177662E-0001  6.071223E-0001
  1.744146E+0000  3.517340E-0002
  2.427319E+0000  1.402154E+0000
  4.292776E-0001  1.463919E+0000
 -5.017817E-0001  9.049024E-0001
  8.446180E-0001  1.849248E-0001
  1.709978E-0001  7.373168E-0001
  6.146203E-0001 -9.498137E-0001
 -1.948580E+0000 -9.818148E-0001
 -2.498304E+0000 -1.168636E+0000
 -5.769211E-0001 -6.077100E-0001
  1.045737E+0000 -3.200208E-0001
  1.407744E+0000 -6.805952E-0001
  7.872539E-0001 -1.462285E+0000
 -7.468044E-0001  2.659968E-0002
 -1.734261E+0000  2.571836E+0000
 -2.705973E+0000  6.274641E-0001
  5.806581E-0001  2.442987E+0000
  1.015574E+0000  2.460416E+0000
 -1.153806E+0000  1.949775E+0000
 -2.483612E+0000  5.278316E-0001
 -9.514102E-0002  9.387663E-0001
 -1.680944E-0001  4.327106E-0001
 -1.220420E-0001 -7.984721E-0002
  7.242994E-0001  3.467950E-0001
 -5.919790E-0001  1.488847E+0000
  1.258812E+0000  1.457960E-0001
  1.925674E+0000  1.568765E+0000
 -1.235799E-0001  6.917797E-0001
 -1.275903E+0000  4.645830E-0001
  2.584418E+0000 -2.692254E+0000
  2.509786E+0000 -1.260309E+0000
 -6.212736E-0001 -1.674861E+0000
 -4.310757E+0000 -3.250679E+0000
  2.619811E-0001 -2.160477E+0000
  6.404694E-0001 -6.718475E-0002
 -6.148946E-0001 -1.524535E+0000
 -9.029477E-0001 -8.521807E-0001
 -1.410003E+0000  2.513804E-0002
 -2.027202E+0000  1.966267E+0000
 -9.090435E-0001  2.501711E+0000
  2.899945E-0002  1.927139E+0000
  7.766768E-0001  1.103371E+0000
 -2.816306E+0000  1.845169E+0000
 -1.238656E+0000 -1.860125E-0001
  1.391755E+0000 -1.430726E+0000
  1.746560E+0000 -9.177152E-0001
 -1.769226E-0001 -2.032781E+0000
 -7.133129E-0001 -2.194632E+0000
 -3.802223E-0001 -1.255688E+0000
 -5.228188E-0001  5.176217E-0001
 -7.408069E-0001  2.156465E-0001
 -5.779775E-0002 -1.258110E+0000
  1.592243E+0000 -8.316490E-0001
 -1.024791E-0001  1.134541E+0000
 -2.289827E+0000 -1.034784E+0000
  1.418143E-0001 -2.098589E+0000
  3.573037E-0001 -2.760885E-0001
 -2.350915E+0000 -2.021245E+0000
 -6.806486E-0001 -3.100049E+0000
  1.925035E+0000 -1.488299E+0000
  3.240320E+0000 -9.830076E-0001
 -3.483238E-0001 -1.176996E+0000
 -1.136886E+0000 -2.934635E+0000
 -4.560237E-0001 -1.525363E+0000
 -1.294215E-0001 -7.062752E-0001
 -2.532150E+0000  7.223779E-0001
 -6.786087E-0001 -9.274565E-0001
  1.513705E+0000 -7.051499E-0001
  3.040095E+0000 -1.366396E+0000
  2.195913E+0000  4.779776E-0001
 -2.303460E+0000  1.769273E+0000
 -1.351400E+0000 -1.164986E-0001
  2.920465E-0001 -2.271437E+0000
  2.496054E+0000  8.248902E-0001
  2.620049E+0000 -5.844259E-0001
  4.061350E-0001 -2.346597E+0000
 -6.714496E-0001 -1.805268E+0000
  3.685857E-0001 -2.496940E+0000
  9.022730E-0001 -2.598693E-0001
 -2.300150E+0000  1.712199E+0000
 -2.688056E+0000  3.893867E-0001
  2.553397E+0000  1.297028E+0000
  1.368464E+0000  1.702015E+0000
 -1.460688E+0000  3.887706E-0001
 -6.207437E-0001 -7.560680E-0001
 -4.090496E-0001 -3.968724E-0001
 -7.223189E-0001  6.223026E-0001
  1.115104E+0000  8.042838E-0001
  1.776197E+0000  1.172000E+0000
  8.179529E-0001  1.284751E-0001
  1.088723E+0000  1.594922E+0000
 -1.478089E-0001  2.274638E+0000
 -2.237393E+0000  9.606066E-0001
 -7.835551E-0001 -9.639092E-0001
  1.785898E+0000 -1.162095E+0000
  7.390188E-0001 -1.297921E+0000
 -6.153232E-0001 -2.839353E+0000
  3.644498E-0001  2.349112E-0001
 -7.426753E-0001 -6.163109E-0001
 -2.088649E+0000  1.919019E-0001
  1.356761E+0000 -9.875761E-0001
  5.294204E-0001  4.717872E-0001
  6.565053E-0001  9.680980E-0001
  8.245948E-0001 -4.115984E-0001
  2.060769E+0000  4.663199E-0001
  1.007428E+0000 -5.224240E-0002
 -1.172348E+0000 -3.062913E-0002
 -1.604849E+0000 -2.012537E+0000
 -1.464648E+0000 -3.006599E+0000
  2.663067E-0001 -2.060392E+0000
 -4.568734E-0001 -1.247926E+0000
 -1.134827E+0000 -7.558610E-0001
  4.793604E-0001  2.866259E+0000
 -4.916446E-0001  1.158436E+0000
  7.109892E-0001  6.229786E-0001
  1.486945E+0000  9.875098E-0001
 -6.949165E-0001  7.240679E-0001
 -7.471617E-0001  9.595167E-0001
  1.318630E-0001  1.994807E-0001
 -1.569048E+0000  2.504185E+0000
  5.981019E-0002  1.345464E-0001
  1.395550E+0000 -9.178241E-0002
  2.460277E-0001  9.802024E-0001
 -2.900985E+0000  4.090904E-0002
 -1.851654E+0000  7.298623E-0002
  2.828577E+0000  2.734092E-0001
  1.724637E-0001  6.307322E-0001
 -1.727958E+0000 -7.664718E-0001
  1.608898E+0000 -2.034812E+0000
  2.213451E+0000  7.616473E-0002
 -1.359100E+0000 -1.395341E-0001
 -1.035199E-0001  1.372788E-0001
  9.327035E-0001  5.128305E-0001
  1.342278E+0000  5.022906E-0001
 -1.045725E+0000 -1.170604E+0000
 -2.497784E-0001  2.551889E-0001
 -6.173727E-0001  6.065985E-0001
 -1.841060E+0000 -1.650149E-0001
  1.979066E+0000  5.426005E-0002
  3.267401E+0000 -3.874968E-0001
  9.545083E-0001 -1.074100E+0000
 -1.104903E+0000 -1.444791E+0000
 -1.514498E+0000 -1.332281E+0000
 -4.337143E-0001 -4.575971E-0001
  1.975200E+0000 -5.280405E-0001
  2.174585E-0002  5.568035E-0001
 -1.646423E+0000 -1.146161E-0002
  1.170791E-0001 -5.928151E-0001
 -1.330425E+0000  4.038616E-0001
 -1.659002E+0000  1.514719E+0000
  8.773327E-0001  1.804692E+0000
  5.773417E-0001  1.908743E+0000
 -5.026602E-0001  1.414602E+0000
 -9.821626E-0001  6.346549E-0001
 -2.682651E-0002 -3.322614E-0001
  1.259954E+0000  6.576926E-0001
  1.752555E+0000  3.462094E-0001
  6.047632E-0001 -2.473798E+0000
  7.157399E-0001 -2.361853E+0000
  1.271697E+0000 -1.877927E-0001
 -6.257564E-0001  1.942574E-0001
 -1.768451E+0000 -2.597419E-0001
 -7.723723E-0001 -6.268211E-0001
  2.544360E+0000 -2.099111E+0000
  9.878576E-0001  1.414179E+0000
 -1.761457E+0000  1.816524E+0000
 -1.840613E+0000 -5.009317E-0001
 -8.212321E-0001 -1.297612E+0000
  2.701256E-0001  2.633880E-0001
 -3.530241E+0000  2.546090E-0001
 -5.637277E-0001 -1.515385E+0000
  1.462841E+0000 -5.849650E-0001
 -2.079556E-0001  3.698327E-0002
 -1.890893E+0000  7.537576E-0001
 -3.316834E-0001  4.861160E-0001
  2.357008E+0000  8.993075E-0001
  3.499154E-0001  1.754563E+0000
 -5.687234E-0001  1.962858E+0000
  8.898413E-0001  1.589797E+0000
 -2.779936E-0001  1.489993E+0000
 -7.324993E-0001 -6.859364E-0002
 -6.454308E-0001 -6.949704E-0001
 -2.844211E-0001 -6.566083E-0001
 -1.221673E+0000  9.132137E-0001
 -1.060949E-0001 -2.534981E-0001
  1.428968E+0000 -1.055317E+0000
  1.132187E+0000 -3.574999E-0001
  1.050368E-0002  1.246075E+0000
  1.696773E+0000  9.238454E-0001
  1.398266E+0000  1.525582E-0001
  4.616786E+0000  2.315005E-0001
 -1.338674E+0000  1.705672E+0000
 -3.180037E+0000  4.211203E-0001
  1.636438E-0001 -1.638537E+0000
  3.715318E-0001 -2.216385E+0000
  6.700053E-0001  7.635788E-0002
 -1.518639E+0000  1.259074E+0000
 -1.668441E+0000  3.718454E-0001
  7.482116E-0001  1.264209E+0000
  1.736900E+0000 -1.963106E-0001
  2.263476E-0001 -6.204152E-0001
 -1.513315E-0001 -1.567533E+0000
 -2.957242E-0001 -7.926315E-0001
 -5.379370E-0001  3.395135E-0002
 -3.205189E+0000 -2.260641E+0000
  1.040833E+0000 -2.726819E+0000
  3.629646E+0000 -1.762108E+0000
  3.131903E+0000 -4.642428E-0001
 -4.549208E+0000  5.378559E-0001
 -1.198146E+0000 -1.243059E+0000
  2.615597E+0000 -7.375153E-0001
  1.891419E+0000  1.008404E+0000
  2.031608E-0001  6.205138E-0001
 -1.782957E+0000  6.797222E-0001
 -5.847667E-0001  1.495516E-0001
  7.900068E-0001  5.350742E-0001
  1.084703E+0000 -4.032211E-0001
  2.396020E-0001  8.361654E-0001
 -8.564510E-0001 -2.041159E-0002
 -4.601698E-0001  1.847292E+0000
  3.570415E-0001 -1.588273E+0000
  5.941724E-0001 -3.379746E-0001
 -8.660740E-0001 -2.400853E-0001
  4.762143E-0001 -1.292654E-0001
  5.464371E-0001  1.188636E+0000
  1.170631E+0000  4.201720E-0001
 -2.665052E-0001 -9.628099E-0001
  1.253655E+0000  2.910069E-0001
  1.255904E+0000 -7.281829E-0001
 -6.729341E-0001 -5.159385E-0001
  4.946703E-0002  3.461971E-0001
 -1.416327E-0001  1.083289E+0000
 -2.158843E-0001 -2.739528E-0001
 -1.303069E+0000  2.256079E-0001
  1.267621E-0002  1.127578E+0000
 -1.030169E+0000  2.725126E+0000
 -1.329312E+0000 -5.768252E-0001
  6.108821E-0001 -8.054866E-0001
  1.127128E+0000 -4.152198E-0001
 -8.773314E-0001  6.727725E-0001
 -1.523123E+0000  7.676183E-0002
  1.693225E-0001  5.661076E-0001
 -5.203975E-0001  2.374063E-0001
 -2.758550E-0001 -7.625924E-0001
  5.547143E-0001  6.912090E-0001
 -4.450052E-0001  1.217308E+0000
 -2.858719E-0001  8.108206E-0001
 -6.587635E-0001  3.635582E-0001
 -1.746528E+0000  9.541026E-0001
 -5.362419E-0001 -9.867429E-0001
  2.881920E+0000  4.503743E-0001
  2.206763E+0000  1.547695E+0000
 -1.454203E+0000 -4.468159E-0001
  2.522097E-0001  9.572343E-0001
  9.347874E-0001  1.400892E+0000
  2.572975E+0000  1.576540E+0000
 -1.635975E+0000  2.825020E+0000
 -1.611774E+0000 -8.505178E-0001
  1.371665E+0000 -2.328404E+0000
  1.542607E+0000  4.781189E-0001
 -3.842935E-0001  4.796873E-0001
 -2.757508E+0000 -4.519945E-0003
  1.026421E+0000 -7.407361E-0001
  2.624409E+0000  3.395933E-0001
  4.025041E-0001 -4.972384E-0002
 -1.087416E+0000 -4.909197E-0001
  2.187086E-0001  9.170954E-0001
 -6.748094E-0001  2.620716E+0000
  8.450307E-0001  3.654111E-0001
  2.503865E+0000 -1.211431E-0001
 -6.259747E-0001  5.899709E-0001
 -1.458336E+0000 -1.300155E-0001
 -1.704101E-0001 -4.439366E-0001
  1.875644E-0001 -1.244995E+0000
 -8.709441E-0001 -1.412087E+0000
 -1.032644E-0001  9.602473E-0001
 -1.634515E+0000  1.597524E+0000
 -3.239430E+0000  1.222921E+0000
 -7.267261E-0001 -3.856127E-0002
  2.125462E+0000 -3.525465E-0001
 -1.820714E+0000  5.410728E-0001
 -3.953400E+0000  6.742269E-0001
 -5.177580E-0001  3.290309E-0001
  1.966369E-0001 -6.160816E-0001
  3.033151E+0000  8.405125E-0001
  2.024044E-0001  1.929262E+0000
 -3.506917E+0000  7.813075E-0001
 -3.083863E+0000  1.022122E+0000
 -3.322007E-0001  1.101722E+0000
  2.880763E-0002 -1.485349E-0001
 -1.236021E+0000  5.215707E-0001
 -8.741817E-0001  1.945839E+0000
  8.995985E-0001  3.366846E-0001
 -1.422823E+0000 -7.053512E-0001
 -4.473741E-0002  1.584282E-0002
  2.980663E-0001 -9.690840E-0001
 -6.990295E-0001  5.495232E-0003
 -2.180225E+0000  1.187108E-0001
 -1.489947E+0000 -3.471713E-0001
 -3.402543E-0001 -7.756525E-0001
  1.964513E+0000 -1.549341E+0000
  1.304800E+0000  7.034776E-0001
 -1.470239E-0001  8.877047E-0001
 -1.313470E+0000 -7.495755E-0001
 -2.765208E+0000 -8.192021E-0001
 -1.231919E+0000  1.961819E-0001
 -6.687958E-0001 -1.981365E+0000
  9.758570E-0001 -3.239673E-0001
  3.451898E+0000 -7.238337E-0001
  3.291033E-0001 -1.577149E+0000
 -8.313929E-0001 -1.477037E+0000
 -7.762527E-0001 -2.552367E+0000
  1.273598E-0001 -1.528475E+0000
  7.930513E-0001  4.167348E-0001
 -7.651035E-0001  1.439930E+0000
 -4.680532E+0000  6.746227E-0001
 -2.553416E+0000 -6.573743E-0001
  5.521306E-0001  1.382874E+0000
  1.396020E+0000  1.792035E+0000
  3.359180E-0001  1.199353E+0000
  1.756714E+0000  3.273673E-0001
  3.086628E+0000  7.669799E-0001
  1.084620E+0000  3.906937E-0001
  8.928564E-0001 -3.994597E-0001
 -9.206882E-0001 -3.132917E+0000
  5.087805E-0001 -1.024351E+0000
 -4.390100E-0001  2.656827E-0001
 -1.951613E+0000  2.100471E-0001
  8.521168E-0001  5.085794E-0001
 -3.374521E-0001  2.596357E+0000
  8.223316E-0001  2.178835E+0000
 -8.583398E-0002  5.014254E-0001
 -1.985958E+0000  4.084985E-0001
 -3.785786E-0001  8.365701E-0001
 -3.808674E-0002 -4.502247E-0001
  1.629923E+0000 -1.845450E-0001
  3.062610E-0001  1.709786E-0002
 -2.412438E+0000  2.652917E-0001
 -2.919022E-0001  9.143641E-0001
 -2.363363E+0000 -5.106597E-0001
 -9.176488E-0001 -4.941084E-0001
 -4.103980E-0001  2.024704E+0000
  9.184191E-0001  1.103142E+0000
  6.751391E-0001  2.429498E+0000
  1.088377E+0000  1.021407E+0000
  1.597676E+0000  9.076708E-0001
  8.959744E-0001 -6.638414E-0001
  2.541832E+0000 -4.723156E-0001
 -1.169060E+0000 -4.937137E-0001
 -6.013614E-0001 -1.267964E+0000
  6.462517E-0001  6.111210E-0001
  4.728905E+0000  7.759717E-0001
  3.610494E+0000  2.272135E+0000
 -3.598953E+0000  2.307801E+0000
 -2.386587E+0000 -9.304064E-0002
 -1.154421E-0002  2.805942E-0001
  1.633805E+0000  7.450139E-0001
  3.245109E-0001  8.648274E-0002
  1.754278E-0001  2.663591E-0001
  6.337548E-0001  9.410983E-0001
 -2.842849E-0001 -6.407556E-0001
  1.672431E+0000 -1.058884E+0000
  2.041182E+0000 -4.574110E-0001
  2.125019E-0001 -6.986624E-0001
 -8.976758E-0001  4.972934E-0001
  4.414298E-0001 -5.616330E-0001
  3.375738E+0000  2.035421E+0000
  2.186846E-0001  1.150199E+0000
  4.395995E-0001 -2.894465E-0001
 -1.325920E+0000 -8.303510E-0001
 -3.177468E+0000  6.882591E-0001
 -1.835742E+0000 -1.061872E+0000
  1.621493E+0000 -8.050223E-0001
  9.833584E-0001  2.452769E+0000
 -4.891229E-0001 -2.257610E-0001
 -1.578453E+0000 -1.537146E+0000
 -9.952710E-0001 -1.093015E+0000
  1.617455E+0000 -6.289443E-0001
  6.729013E-0001  3.851677E-0002
 -1.565542E-0001 -3.954081E-0001
 -1.560591E+0000  6.663273E-0001
 -1.182365E-0002  1.036065E+0000
  1.243752E+0000  4.928522E-0001
 -1.607626E+0000 -2.040561E-0001
  1.424736E+0000 -2.248124E-0001
  2.590224E+0000 -1.105015E+0000
 -1.048417E+0000 -2.286959E-0001
 -4.592059E+0000  1.857243E-0001
 -1.868864E+0000  1.647799E+0000
 -8.813031E-0002  2.098352E+0000
  3.787149E-0001  4.943122E-0001
  4.980613E-0001  7.016811E-0001
  1.044702E+0000 -1.333743E+0000
  8.422848E-0001 -1.596459E+0000
 -7.900320E-0001 -2.365120E+0000
 -3.782933E+0000  4.570168E-0001
 -2.483624E+0000  4.309928E-0001
 -3.174832E-0001 -1.216127E-0001
  1.070418E+0000 -1.442802E+0000
 -3.662774E-0001  1.636135E+0000
 -2.968160E-0001  1.124152E+0000
  1.020891E+0000 -1.249804E+0000
  5.331582E-0001 -1.065792E+0000
  1.408410E+0000 -6.114335E-0001
  1.203871E+0000  1.322617E+0000
  1.242688E-0001  1.499656E-0001
  5.657696E-0002  9.682703E-0001
 -4.507319E-0001 -9.841611E-0001
  2.249586E+0000  6.021126E-0001
  2.293324E+0000  2.328610E+0000
 -3.791619E-0001  8.961554E-0001
 -1.166085E-0001 -2.157759E-0001
  2.472238E-0001  6.807871E-0001
  2.186721E+0000  3.458102E-0001
  1.640116E+0000  1.311482E-0001
  1.205865E+0000  9.471682E-0002
 -4.679481E-0001  5.343459E-0001
 -2.320627E+0000  1.634620E+0000
 -2.022419E+0000 -1.526689E-0001
  1.092444E+0000 -3.492017E-0001
  2.206077E+0000 -1.349092E+0000
 -8.072811E-0001 -3.976130E-0001
  8.391436E-0003 -1.060748E+0000
  1.260125E+0000 -1.596645E+0000
  9.653018E-0001 -1.681564E+0000
 -8.315332E-0001  6.134337E-0001
 -3.545801E+0000  5.617278E-0001
 -5.010367E-0001 -2.166636E+0000
  7.075433E-0001  9.079314E-0001
  4.810727E-0001  2.413577E+0000
 -1.238475E+0000  3.409773E+0000
 -7.170254E-0001  1.766952E+0000
  4.747177E-0001  8.387954E-0001
  3.274046E-0001  1.253713E+0000
 -6.587987E-0002  8.214572E-0001
 -1.150147E+0000 -1.633248E+0000
 -1.711436E+0000 -1.212946E+0000
 -2.855490E-0001  1.698772E+0000
 -4.257836E-0001  5.878093E-0001
  2.569394E+0000 -1.194434E+0000
  2.338854E-0001  8.260523E-0001
 -1.951096E+0000 -7.335390E-0001
 -6.060869E-0001 -2.409154E-0001
  2.568755E+0000  4.194943E-0001
  7.324986E-0001  6.792180E-0001
 -1.403030E+0000  3.910776E-0001
 -2.033213E+0000 -4.375578E-0001
  7.001747E-0001  1.416100E-0001
 -1.032909E+0000  2.319880E+0000
 -2.153923E+0000  1.138132E+0000
 -1.489769E+0000 -6.322645E-0002
  1.785923E+0000 -1.281784E-0001
  2.748433E+0000 -8.904383E-0001
  1.162321E+0000 -6.044727E-0002
 -3.364109E+0000 -2.226764E+0000
 -1.268931E+0000 -1.814814E+0000
  1.689649E+0000 -1.804667E-0001
  1.880109E+0000  1.992852E+0000
  8.409752E-0001  3.725684E+0000
 -1.740739E+0000 -7.618733E-0001
  1.961506E+0000  4.939464E-0002
  2.005251E+0000  3.984641E-0001
  1.084197E-0001  1.458216E+0000
  4.457912E-0001  5.559911E-0001
  3.198784E-0002 -9.753128E-0002
  6.174237E-0002 -3.288438E-0001
 -2.569467E-0001 -2.004579E+0000
  3.213572E-0001 -3.193224E+0000
 -8.400237E-0001 -3.394157E+0000
 -8.350898E-0001 -4.243139E+0000
  1.014607E+0000 -2.906996E+0000
 -2.242527E-0001 -3.379715E-0001
 -1.522622E+0000  1.091121E+0000
  3.019871E-0001 -3.416427E-0001
 -8.075601E-0001  4.433226E-0001
 -3.283724E-0001  1.511289E+0000
  1.241965E+0000  2.669886E+0000
  1.608392E+0000  1.675621E+0000
 -7.773999E-0001  2.091601E-0001
  1.874581E-0001 -6.346978E-0001
 -1.383539E+0000 -1.286327E+0000
  1.200522E+0000 -1.304833E+0000
 -2.426019E-0001 -2.502381E-0001
  1.422651E+0000  1.278087E-0001
  5.289299E-0001  4.623057E-0001
  1.241758E+0000 -1.376922E+0000
  3.658230E+0000 -9.857420E-0001
 -5.767111E-0001  1.105011E+0000
 -1.288651E+0000  7.404189E-0001
 -1.507459E-0001  2.553024E-0001
  1.018598E+0000 -4.970816E-0001
  3.166008E+0000  3.046552E-0001
 -3.609650E-0001  2.829908E+0000
 -1.058780E+0000  1.513444E+0000
 -1.404590E+0000  5.323222E-0001
 -1.621367E-0001 -1.165244E+0000
  1.447341E+0000  1.266240E+0000
 -7.521173E-0002  4.619101E-0002
 -4.554629E-0001  4.588875E-0003
 -1.615617E+0000  9.172694E-0001
 -7.888160E-0001  1.148065E+0000
 -1.032547E+0000  6.926200E-0002
  1.142421E+0000 -1.024574E+0000
 -8.763430E-0003 -1.220396E+0000
 -1.584023E+0000 -9.467091E-0001
 -1.315544E+0000 -1.396079E+0000
 -2.684438E-0001 -1.062164E+0000
  1.889249E+0000  1.139155E+0000
 -9.307917E-0001  2.170062E+0000
 -2.541651E+0000 -2.578873E-0001
 -5.042045E-0001 -1.470425E+0000
  1.595520E+0000  7.479846E-0001
  7.233701E-0001 -1.166576E+0000
 -1.986300E+0000  9.507397E-0001
 -2.738873E+0000 -8.186686E-0002
 -4.976490E-0001 -9.114668E-0001
  1.983449E+0000 -8.073064E-0001
  2.789298E+0000 -6.854308E-0001
  1.733646E-0001  2.005953E-0001
 -4.347456E+0000 -2.451749E+0000
  4.067834E-0001 -1.071857E+0000
  2.125898E+0000 -1.509797E+0000
  1.519681E+0000 -1.110180E+0000
 -6.926336E-0001 -1.723818E+0000
 -5.693399E-0001 -2.580833E+0000
  1.908981E-0002 -2.182097E+0000
  2.767574E-0001 -3.563608E+0000
  1.033271E+0000 -1.273948E+0000
 -1.413767E+0000 -1.040465E+0000
 -2.272479E+0000  1.556835E+0000
 -1.852703E+0000  7.207351E-0001
 -1.853332E+0000  2.504643E+0000
 -1.807717E+0000 -5.059432E-0001
  6.505243E-0001 -8.134597E-0001
  1.328951E+0000  2.762515E+0000
  1.137342E+0000  3.274412E+0000
 -1.758579E+0000  1.352330E+0000
 -1.873570E-0001  1.767754E+0000
  1.148807E+0000  8.567405E-0001
  8.981223E-0001  9.118101E-0001
 -9.224477E-0001  1.792804E+0000
 -6.117224E-0001  1.078627E+0000
 -3.871594E-0001 -6.321317E-0001
  1.192789E+0000 -6.545967E-0002
  3.771539E+0000  1.947631E+0000
  1.990086E-0001 -1.094122E+0000
 -2.094229E+0000 -1.268603E+0000
 -5.507348E-0001 -2.001000E+0000
 -7.603520E-0001 -7.507502E-0001
  5.419401E-0001 -7.762926E-0001
  1.443009E+0000 -2.213189E-0001
 -5.308323E-0001  2.395440E-0001
 -1.808789E+0000 -1.497693E+0000
 -2.082939E+0000 -3.176940E-0001
 -2.135000E-0001 -7.182243E-0001
  1.785510E+0000  1.306523E+0000
 -6.309167E-0002  2.836883E+0000
 -1.663952E+0000  6.643801E-0001
 -3.181377E-0001 -1.965338E-0001
  2.039629E+0000 -1.247673E+0000
  1.734388E+0000 -5.514014E-0001
 -4.042914E-0001 -3.409381E-0001
 -8.640981E-0001 -1.162406E+0000
  1.234691E+0000 -2.165723E-0002
 -8.598361E-0001 -3.831963E-0001
  5.009853E-0001 -2.521416E+0000
 -1.502802E+0000 -1.314261E+0000
 -5.590189E-0001  5.321863E-0001
  2.607873E+0000 -5.200670E-0001
  3.154801E+0000 -6.935498E-0001
 -5.878626E-0001 -3.150624E-0001
 -1.030122E+0000 -1.291978E+0000
  5.804400E-0001 -3.110793E+0000
  2.271934E+0000 -2.758811E+0000
  7.995723E-0001 -1.102551E+0000
 -7.154899E-0001 -2.166299E+0000
  9.956237E-0001  2.206501E-0001
 -5.253697E-0001  2.630650E+0000
 -2.531239E+0000  8.552989E-0001
 -1.302388E+0000  3.877891E-0001
  1.454103E+0000 -9.628137E-0001
  3.568903E+0000 -1.617018E-0002
  8.936170E-0001 -1.231490E+0000
 -2.083573E-0001 -3.278854E+0000
  4.668340E-0001 -4.749537E-0001
 -2.643689E-0001  8.633002E-0001
  4.179536E-0001 -9.927931E-0002
 -1.213679E-0001 -5.243664E-0001
  9.176281E-0001 -3.941647E-0001
 -5.033072E-0001  3.499955E-0001
 -1.065526E+0000  9.995367E-0001
  3.852899E-0001  8.356507E-0001
  9.265736E-0001  1.057551E+0000
 -3.745476E-0002 -9.013708E-0001
 -3.514900E-0001 -4.435777E-0001
 -9.245421E-0002 -1.025227E-0001
 -4.914191E-0001  9.865634E-0001
  1.142769E+0000  1.402886E-0001
  1.180597E+0000  5.262116E-0001
 -1.537573E+0000 -3.107126E-0001
 -4.208830E-0001  2.070018E+0000
 -8.611889E-0001  1.595361E-0001
  1.700066E-0001  4.347372E-0001
 -5.522162E-0001  5.771779E-0001
  1.010711E+0000 -7.521955E-0001
  3.063099E-0001  1.110974E-0001
  1.030167E+0000 -5.702345E-0001
 -1.199012E+0000  1.273484E+0000
 -6.403494E-0001  1.094780E+0000
 -6.983000E-0001  4.071175E-0001
  1.178467E+0000  1.911987E-0001
  2.330041E+0000  1.317240E+0000
 -5.534243E-0001 -2.672332E+0000
 -8.012633E-0001 -4.622413E-0001
 -4.905106E-0002  3.560234E-0002
 -3.696272E+0000  2.516962E+0000
 -2.590204E+0000  6.170545E-0001
  8.046146E-0001 -3.730551E-0001
  8.818811E-0001 -3.180932E-0001
  5.478751E-0001  2.927734E-0001
  8.327798E-0001  2.314713E-0001
  5.889528E-0003 -1.983063E+0000
  1.309246E-0001 -2.768909E+0000
 -7.435321E-0001  2.691431E-0001
 -7.268141E-0001 -5.389889E-0001
  9.592425E-0001  2.313967E-0001
  8.670280E-0001 -1.681112E+0000
  5.986118E-0001 -1.146501E+0000
 -7.432379E-0002 -3.774524E-0001
 -1.312645E+0000  9.406834E-0001
 -4.811285E-0001 -3.129389E-0001
 -1.479021E-0002 -3.407927E-0001
 -1.474252E-0001 -4.183099E-0001
 -5.177850E-0001 -1.236652E-0002
 -1.219686E+0000 -4.232292E-0001
 -1.033493E+0000 -1.444712E+0000
  9.083741E-0001 -3.433685E-0001
 -3.536591E-0001  8.428782E-0002
 -1.556440E-0001 -1.504459E+0000
  1.130669E+0000 -5.353867E-0002
 -9.763202E-0001  1.261273E+0000
 -8.097383E-0001 -8.928812E-0001
  1.006301E+0000 -9.406144E-0001
  1.539124E+0000  4.704750E-0001
 -1.394995E+0000 -1.306791E-0002
 -1.722629E+0000  1.589324E-0001
 -1.102619E+0000  7.288684E-0001
  3.788015E-0001  4.086164E-0001
  3.282950E-0002  1.549533E-0001
  8.529799E-0001  1.537878E+0000
  1.745429E+0000  5.808667E-0001
  1.911228E+0000 -1.049131E+0000
  7.538621E-0001 -1.915204E+0000
 -1.473501E+0000 -3.341386E+0000
  6.565083E-0001 -1.398823E+0000
  1.978994E-0001 -1.628638E+0000
 -1.171495E+0000 -2.214436E+0000
 -1.831721E+0000 -6.190026E-0001
 -1.558866E+0000 -1.377332E+0000
  1.263714E+0000 -1.450066E-0001
  1.856481E+0000  1.710843E+0000
 -2.096867E-0001 -9.956540E-0001
 -9.739021E-0001 -8.877381E-0001
 -4.345346E-0001 -1.231908E-0001
  5.127014E-0001  1.252277E+0000
  1.427877E-0001  4.426116E-0001
 -2.942893E-0001 -1.335774E+0000
  6.918708E-0001  1.448902E-0002
  4.974313E-0001  2.340968E+0000
 -1.570770E+0000  1.480762E+0000
 -2.294354E+0000  6.994713E-0001
  6.547590E-0001 -5.664753E-0001
  1.249499E+0000  5.981972E-0001
 -8.074000E-0001  1.132868E+0000
 -1.835803E+0000  4.334164E-0001
  7.436789E-0001  1.615607E+0000
  7.129819E-0001  4.318009E-0001
 -1.287555E+0000 -7.616105E-0001
  1.780294E-0002  2.962727E-0001
 -1.643169E+0000 -2.553275E-0002
  3.411606E-0001  1.271627E+0000
 -5.636022E-0001  4.026798E-0001
  8.330471E-0001  3.938250E-0001
  1.400634E+0000  9.255352E-0001
 -1.157747E+0000  1.221992E+0000
 -3.101496E-0001  1.717668E-0001
  2.629564E-0001  2.006768E+0000
 -1.252848E+0000  2.374883E+0000
 -1.145138E+0000  1.050806E+0000
 -2.807484E-0001  1.135558E+0000
 -4.012407E-0001 -1.739759E+0000
  1.737994E+0000 -7.127093E-0001
 -3.457445E-0001 -1.282089E+0000
  5.873919E-0001 -4.919066E-0001
 -1.041112E+0000 -5.874655E-0001
 -4.628101E-0001  1.126525E+0000
 -1.210370E+0000  4.927606E-0001
  3.115573E-0001 -1.226028E+0000
  7.068737E-0001 -4.813671E-0001
  4.402791E-0001 -5.520619E-0001
  7.330003E-0001  3.127313E-0001
 -1.060928E+0000  1.021063E+0000
 -1.693093E+0000 -1.102849E+0000
 -1.119277E+0000 -1.898891E+0000
 -6.395354E-0001 -1.581848E+0000
 -8.527516E-0001 -8.712314E-0001
 -7.729825E-0002 -4.825810E-0001
 -6.451319E-0001 -1.399306E+0000
  1.615230E+0000 -9.259103E-0001
 -6.022967E-0001 -1.958130E-0001
  8.936542E-0001 -1.071402E+0000
  8.712196E-0001 -4.795491E-0001
 -1.701691E-0001 -2.593216E+0000
  1.572817E+0000  7.746240E-0001
 -2.587055E-0003  4.265020E-0001
 -3.725593E-0001 -1.272866E+0000
  2.045460E+0000  1.114702E+0000
  1.023318E+0000 -5.301301E-0001
  5.411571E-0001  1.468135E+0000
 -1.231266E+0000 -1.038388E+0000
  4.565972E-0001 -1.341609E+0000
 -2.038689E-0001 -6.746544E-0001
  1.934675E+0000 -6.532056E-0001
  2.528467E+0000  5.924251E-0001
  1.245935E+0000  9.082795E-0001
 -1.154554E+0000  2.148830E+0000
 -2.956263E-0001  1.378742E+0000
 -1.250633E-0001 -7.489519E-0001
  4.429751E-0001 -1.001004E+0000
 -4.204965E-0001 -1.728379E+0000
 -5.128352E-0001 -2.219985E+0000
 -6.199764E-0001 -1.059710E+0000
  1.927358E-0001 -1.656542E+0000
 -1.362317E+0000 -1.139866E+0000
 -1.205650E+0000 -1.465840E+0000
 -1.025661E-0001 -2.787457E+0000
  1.093448E+0000 -2.992121E+0000
 -1.606442E+0000 -2.455531E+0000
 -9.075395E-0001 -1.272145E+0000
  2.452784E-0001 -1.456466E-0001
  8.919688E-0001  1.843201E+0000
 -1.758828E+0000  8.034041E-0001
 -2.435678E+0000  1.024340E-0001
 -1.053985E+0000 -1.472200E+0000
  2.202274E+0000 -9.173565E-0001
  1.783986E-0002 -1.098310E+0000
 -2.343458E+0000 -1.028091E+0000
 -1.044761E+0000  5.164931E-0001
 -1.565935E+0000  1.348818E+0000
 -1.422830E-0001  1.123551E+0000
 -8.360400E-0001  3.539969E-0002
 -2.265885E-0001 -1.958601E+0000
 -9.056701E-0001  4.591307E-0001
 -9.305660E-0001 -4.774141E-0001
  1.808128E+0000 -7.154659E-0001
  8.877707E-0001  6.904847E-0001
 -1.340386E+0000  7.236941E-0001
 -3.144374E+0000 -8.557450E-0001
  5.361600E-0001 -1.114385E+0000
  2.540694E+0000 -1.023488E+0000
  1.071976E+0000  8.792020E-0001
 -6.435957E-0001  2.156115E+0000
 -2.545576E+0000  7.320967E-0001
 -4.331860E-0001  1.008970E+0000
 -4.181606E-0001  1.964907E+0000
 -4.358281E-0001  1.433269E+0000
  1.902362E+0000  1.915368E+0000
 -1.918765E+0000 -1.568163E-0001
 -1.342391E-0001 -2.562097E+0000
  1.397986E+0000 -8.769829E-0001
  5.528406E-0001  3.835733E-0001
 -1.558860E+0000 -3.054876E-0001
 -1.594271E+0000 -1.237816E+0000
  6.447416E-0001 -1.383620E+0000
  4.105562E-0001  1.589241E+0000
 -2.134596E+0000  5.689501E-0001
  6.414771E-0001 -9.232850E-0001
  1.395044E+0000 -7.569294E-0001
  3.107071E-0001 -1.826698E-0001
  1.565255E+0000  1.467349E+0000
 -5.435285E-0001  8.345249E-0001
  8.158277E-0001  1.572141E+0000
 -4.927759E-0001  1.033448E+0000
 -2.510759E-0001  3.323825E+0000
 -9.455206E-0001  1.628156E-0001
  1.514950E+0000 -1.264032E+0000
  1.617476E+0000 -8.895598E-0001
  3.176932E-0002 -1.754051E-0001
 -2.054115E+0000 -1.243332E+0000
  2.103070E+0000 -1.441560E+0000
  2.663862E+0000 -7.997640E-0001
  3.049305E-0001  3.410337E-0001
 -1.543142E+0000  1.641734E+0000
 -1.019051E+0000  1.425540E+0000
 -1.364314E+0000 -2.724973E-0001
  6.305363E-0001 -3.866373E-0001
 -4.480113E-0001 -2.395011E-0001
  4.591888E-0001  8.427230E-0001
 -4.709947E-0001  1.387272E+0000
  5.529309E-0001  2.066240E+0000
  2.228894E-0001  1.423759E+0000
  1.771001E+0000  3.281090E-0001
  1.569877E+0000  7.879076E-0001
  7.870025E-0001 -2.064331E-0001
 -1.701077E+0000  1.924248E+0000
  1.268303E+0000  6.638981E-0001
  2.886911E+0000  1.262231E+0000
  1.444306E+0000 -9.609895E-0001
 -3.834333E-0001  9.505448E-0001
 -2.531465E-0001  1.037997E+0000
  7.238154E-0001  8.821535E-0001
 -2.399937E+0000  3.362581E-0001
 -1.916564E+0000  1.430318E+0000
 -4.879567E-0001  1.376820E+0000
  1.133221E+0000  6.097484E-0001
  1.316505E+0000 -7.227281E-0001
 -5.726849E-0001 -1.400063E+0000
  7.915652E-0001 -1.056233E+0000
  7.631160E-0001  3.650716E-0001
 -6.051857E-0001  3.144248E-0001
 -1.259169E+0000 -4.116068E-0001
 -1.135449E+0000 -1.735991E+0000
  2.342694E-0001 -1.808093E+0000
 -1.888311E+0000 -2.455184E+0000
 -2.656946E+0000 -1.808642E+0000
 -5.957387E-0001 -1.752410E+0000
  1.276978E+0000 -8.649779E-0001
  1.685864E+0000  1.628403E+0000
  1.028435E-0001  2.244263E+0000
 -1.111709E+0000  5.510943E-0001
 -1.702275E+0000 -1.140227E+0000
  9.095745E-0001 -1.330761E+0000
  2.183483E+0000 -8.877095E-0001
  8.724925E-0001 -1.574337E+0000
 -7.832791E-0001 -6.217957E-0001
  3.193169E-0001  2.651198E+0000
 -1.270100E+0000  2.403977E+0000
 -4.133686E-0001  1.732540E+0000
  3.049970E+0000 -8.910558E-0001
  1.679283E+0000 -1.217354E+0000
 -2.862865E-0002  3.624249E-0001
 -2.484024E+0000  1.376784E+0000
 -1.380270E+0000  6.742356E-0001
  3.020364E-0001 -7.533092E-0001
 -5.280487E-0002 -3.499623E-0002
 -7.697044E-0001  4.084941E-0002
 -9.757414E-0001  9.482196E-0001
 -6.074775E-0001  2.570776E+0000
 -3.124683E-0001  3.348775E-0002
  2.033913E+0000  2.895498E-0001
  1.730522E+0000 -1.943077E-0001
  6.323521E-0001 -2.330449E+0000
  3.570366E+0000 -2.261480E-0001
  3.062907E+0000 -3.257376E-0002
 -1.331089E+0000 -2.099558E+0000
  2.958474E-0001 -2.830668E+0000
  1.247362E+0000 -8.159450E-0001
  4.609974E-0001  7.879632E-0001
 -2.889243E+0000  7.746152E-0002
  5.954970E-0001  6.893246E-0002
  1.675364E+0000  1.371856E-0001
  1.890852E+0000  2.219340E-0001
 -5.536464E-0002  2.122327E+0000
 -1.365558E+0000  1.099500E+0000
 -1.508186E+0000 -3.453411E-0001
  5.111896E-0001  1.791804E-0001
 -1.752377E+0000 -3.324895E-0001
 -1.969025E+0000 -7.494590E-0002
 -1.269953E-0001 -3.333306E-0001
  3.721095E+0000  2.853588E+0000
  9.705846E-0001  2.464990E+0000
 -1.299760E+0000  1.317871E+0000
  1.407105E+0000  1.018453E+0000
  9.350644E-0001  3.382582E-0001
  2.143530E-0001 -4.784394E-0001
 -1.563847E+0000 -2.415283E+0000
 -1.016752E+0000 -2.428187E+0000
 -5.376196E-0001 -1.792738E+0000
 -9.208773E-0001 -1.958168E+0000
  1.790367E+0000  8.412404E-0001
 -2.148414E+0000 -6.401634E-0001
 -3.572534E-0001 -1.377388E+0000
  1.059182E+0000  1.169017E+0000
 -1.201957E+0000  1.028707E+0000
 -1.894404E+0000  6.016976E-0001
  1.608617E+0000  1.115224E+0000
  1.378904E+0000  1.966895E+0000
  9.890652E-0001 -2.334562E-0002
  7.032669E-0002 -2.540897E-0001
 -1.824228E+0000 -2.271296E+0000
  5.369846E-0001 -2.223679E+0000
 -7.808410E-0001 -1.346625E+0000
 -1.775246E+0000 -2.274920E+0000
 -6.131900E-0001 -8.851073E-0001
  2.736174E-0001 -1.828005E+0000
  3.799391E-0001  5.949750E-0001
 -5.014671E-0001  1.376682E-0001
 -4.240217E+0000 -7.035248E-0001
 -3.928466E-0001  7.761216E-0001
  2.856566E+0000  1.047470E+0000
  2.030081E+0000 -6.332198E-0001
  1.735136E+0000  2.677098E+0000
 -4.811495E-0001  1.274681E+0000
  2.124885E+0000  1.700837E+0000
  1.244367E+0000  4.999880E-0001
 -2.445410E+0000 -6.791123E-0001
 -2.412023E+0000  1.169993E+0000
 -1.709847E+0000  7.288625E-0001
  1.541751E+0000  7.377367E-0001
  4.278152E-0001  2.594638E+0000
  4.249135E-0001  9.858368E-0001
  2.570267E+0000  3.643935E+0000
 -1.883064E+0000  2.158654E+0000
 -6.543981E-0001  7.341452E-0001
 -3.590747E-0001  7.229772E-0001
 -2.114456E-0001  1.148702E-0001
 -2.283320E+0000 -1.441698E-0001
  5.599936E-0001 -8.952638E-0001
  2.971654E+0000 -1.329945E+0000
  8.695159E-0001  1.514118E+0000
 -2.084928E+0000  2.431091E+0000
 -2.661108E+0000  2.444538E-0001
  2.703108E-0001 -4.368916E-0001
  2.919670E+0000  3.953248E-0002
  1.894117E+0000 -1.314878E-0001
  1.570042E+0000 -8.356313E-0001
 -1.133986E+0000 -1.127157E+0000
 -1.610644E+0000 -8.670940E-0001
  3.750056E-0001 -1.730367E+0000
  1.400180E+0000 -5.999107E-0001
 -1.627609E+0000  1.642786E+0000
 -1.405468E+0000 -9.145660E-0001
 -1.483902E-0001  7.352347E-0001
 -8.322600E-0001 -1.249994E-0001
 -2.838320E-0001 -2.011327E+0000
  7.345610E-0001  3.844710E-0001
  5.177822E-0001  1.740132E+0000
 -2.549145E-0001  3.107363E+0000
 -5.914855E-0001  1.192390E+0000
  2.756443E-0001 -4.881737E-0001
  1.030291E+0000 -2.104919E-0001
  1.936953E+0000 -1.125215E+0000
  2.246733E+0000  1.295625E-0001
 -1.640460E+0000  4.637889E-0001
 -3.318321E+0000 -2.508299E+0000
 -5.772401E-0001 -1.268839E+0000
  9.698734E-0001 -1.266791E-0002
  2.345795E-0001  6.144624E-0001
 -7.247032E-0001  1.127775E+0000
 -1.741957E+0000  1.185419E+0000
  1.946857E+0000 -1.305271E+0000
  2.896996E+0000 -1.164428E+0000
 -8.760740E-0001  8.956873E-0001
 -2.669547E+0000 -6.755825E-0002
 -2.321887E-0001 -7.407167E-0001
  4.227001E+0000 -9.915192E-0001
  1.198965E+0000  2.854289E+0000
 -2.917136E+0000  1.582946E+0000
 -9.715154E-0001  1.209901E+0000
 -5.200978E-0001  2.523092E+0000
 -2.880022E-0001  3.465901E-0001
  9.678158E-0001 -6.874540E-0002
 -8.704544E-0001  9.597584E-0001
 -2.943489E+0000  4.521337E-0001
 -4.417299E-0001  3.337853E-0002
  6.089404E-0002  2.439355E+0000
  8.995684E-0001  3.449706E+0000
 -5.156790E-0001  2.348742E+0000
  8.055826E-0001  2.554527E+0000
  7.462773E-0001  2.268835E+0000
  4.485348E-0001  2.074526E+0000
 -1.395343E-0001  1.368453E+0000
  2.006305E+0000  1.199932E+0000
  6.877962E-0001  2.835576E+0000
 -2.860572E+0000  3.017086E+0000
 -3.530163E+0000  2.824508E+0000
 -3.473738E-0001  1.582030E-0001
  4.092428E+0000  1.664518E+0000
  2.744072E+0000  2.611244E+0000
 -1.491852E+0000  1.216300E+0000
 -1.772587E+0000 -2.566196E+0000
  1.903338E+0000  1.757242E-0002
  1.487438E-0001  1.672690E+0000
  2.862370E-0001  9.548680E-0002
  2.022467E-0001 -9.585399E-0001
  5.249907E-0001 -3.296336E-0001
 -1.082791E+0000 -1.699272E+0000
 -3.934341E-0001 -1.670871E-0001
 -3.071429E+0000 -6.021609E-0002
 -9.647261E-0001  3.460754E-0001
  1.373115E+0000 -1.809514E-0001
 -1.551297E-0001  8.268184E-0001
 -1.813505E+0000  3.326706E-0001
 -1.159910E+0000  1.708770E-0001
 -1.610103E+0000 -7.679538E-0001
  9.391427E-0001 -1.211635E+0000
 -3.590726E-0001 -1.231292E-0001
  5.829323E-0001  4.958414E-0001
  1.278252E+0000  8.016951E-0001
 -2.443645E-0001  2.140787E+0000
  1.633322E-0001 -1.396440E+0000
  3.648676E-0001 -3.059796E-0001
  9.251211E-0002  9.222086E-0001
 -1.315489E+0000 -2.146936E+0000
  3.060732E-0001 -2.465780E+0000
 -5.702758E-0001 -1.879599E+0000
  8.179800E-0001  2.939696E-0003
  2.655682E+0000  3.792683E-0001
  1.283606E+0000  1.355604E-0001
 -2.549854E-0001 -1.394740E+0000
  1.658211E+0000 -1.001920E-0004
  2.156495E+0000  2.248498E+0000
 -2.117207E+0000  7.985345E-0001
 -3.833115E-0001  2.360128E-0001
  6.438108E-0001  9.042433E-0001
  2.772958E-0002 -2.885842E-0002
  1.355204E+0000  1.190035E+0000
  7.395774E-0001 -6.728219E-0001
 -3.010021E-0001  1.247188E+0000
 -2.935520E+0000  2.678126E+0000
 -1.697955E+0000  2.623835E+0000
  4.788687E-0001  9.890613E-0001
  7.356601E-0001 -1.167619E+0000
 -1.471596E+0000  6.633385E-0001
 -1.348885E+0000 -2.686622E-0001
 -1.567399E+0000 -4.013169E-0002
  6.712563E-0001 -4.069592E-0001
  6.339856E-0001  3.058907E-0002
  3.452322E+0000  1.480146E-0001
  1.770317E+0000 -7.816365E-0001
 -4.921937E-0001 -7.859832E-0001
  4.107848E-0001  1.196003E-0001
 -1.514585E+0000 -1.233759E+0000
 -2.487705E-0001 -5.336380E-0001
  4.072883E-0001  5.065000E-0001
 -9.336831E-0001  1.787222E+0000
 -9.498668E-0001  1.463909E+0000
  2.213622E+0000 -8.366567E-0001
  2.165410E+0000 -1.439834E+0000
 -2.660492E-0002 -3.272240E-0001
 -3.250491E-0001  3.995854E-0002
 -1.385655E+0000  7.400875E-0001
 -1.199843E+0000 -1.242281E+0000
  1.295964E+0000 -6.923799E-0001
 -6.515354E-0001 -1.567808E+0000
 -1.368125E+0000 -3.191059E+0000
 -3.818894E-0001 -1.211280E+0000
 -6.862827E-0001 -4.752201E-0002
 -3.215653E-0001 -7.753425E-0002
 -2.393550E+0000  7.639617E-0002
 -1.603412E+0000  7.708250E-0001
  6.182909E-0001 -9.170989E-0001
  2.276796E-0001  7.092035E-0001
 -1.808823E+0000  9.194034E-0001
 -1.963128E+0000  1.224501E+0000
  3.716286E-0001  6.059575E-0001
  4.110150E-0002  9.706024E-0001
 -6.188868E-0001  1.548949E+0000
 -5.364888E-0001  1.054522E+0000
  7.960055E-0001 -1.935229E-0001
  1.479382E+0000 -6.327245E-0001
  7.434098E-0001 -1.416233E+0000
 -2.515794E-0001 -1.050198E+0000
 -2.413782E-0001 -7.949951E-0001
 -1.409094E+0000 -4.692805E-0001
 -6.584928E-0001 -1.461014E+0000
  5.021270E-0003 -1.461446E+0000
  9.865879E-0001 -1.482874E+0000
 -2.409976E+0000 -1.911492E+0000
 -2.872301E+0000 -1.375836E+0000
 -1.454541E+0000 -5.518224E-0001
 -1.053018E+0000  9.994235E-0001
  3.044381E-0002  3.475678E+0000
  2.171584E+0000  3.044248E+0000
 -6.912061E-0001  3.372051E+0000
  6.832142E-0001  3.671847E+0000
  2.105746E+0000  2.847347E+0000
  1.224854E+0000  2.501706E+0000
  1.501382E+0000  2.144816E+0000
  1.740395E+0000  8.540463E-0001
 -2.403634E+0000  7.131101E-0001
 -3.504497E+0000  4.002131E-0002
  1.413913E+0000 -1.963625E+0000
  1.042250E+0000 -5.084972E-0001
  3.784837E-0001 -1.017000E+0000
 -2.035361E+0000  1.356106E+0000
 -1.679030E+0000  7.881754E-0001
  2.032816E+0000 -2.727222E-0001
  3.135156E+0000  2.913531E-0001
 -1.073650E+0000  2.291551E-0002
 -1.703916E+0000 -1.662955E+0000
 -6.860086E-0003 -9.635503E-0001
  9.160355E-0001  6.628311E-0001
 -5.081709E-0001  1.333382E+0000
  1.090537E-0001  1.614816E+0000
  9.397715E-0001  5.152223E-0001
  1.857567E+0000 -1.896880E-0001
  6.544502E-0001  9.957240E-0001
  1.705914E-0001  2.842533E-0001
  6.323439E-0001  6.619710E-0001
  1.666844E+0000 -9.244469E-0002
  5.663912E-0001 -5.713515E-0001
 -3.187410E-0001 -6.275317E-0001
  2.703832E-0001 -8.281840E-0001
 -6.692879E-0002  1.879566E+0000
 -2.870059E+0000  2.432108E+0000
 -3.612474E+0000  7.316993E-0001
  6.351470E-0001 -3.291180E-0001
  1.090878E+0000  9.506417E-0001
 -1.020573E-0001 -1.236240E+0000
  1.377634E+0000 -1.226685E+0000
  1.456738E+0000  4.208152E-0001
 -1.231963E+0000  1.080832E+0000
 -1.437429E+0000 -2.444536E-0001
  2.972242E-0001 -4.397696E-0001
  1.878843E+0000  4.903361E-0001
 -1.734186E+0000  1.707319E+0000
 -1.459056E+0000  2.415694E-0001
 -1.381928E+0000  7.889020E-0001
  1.547809E+0000  1.463775E-0001
  2.245485E-0001 -2.706608E-0002
  7.023189E-0001 -1.446895E+0000
  3.290736E-0001 -1.437909E+0000
 -4.685527E-0001 -1.333176E+0000
 -1.108917E-0001  6.756917E-0001
 -2.168320E-0001  1.412348E+0000
  1.130923E+0000 -4.741633E-0001
  8.349733E-0001  3.748587E-0001
  1.051265E+0000  3.498316E-0001
  2.218557E-0002 -1.509740E+0000
 -2.300541E-0001 -2.513497E+0000
  1.218176E+0000 -1.687293E+0000
  2.819728E+0000 -1.188059E+0000
 -9.235545E-0001  5.542306E-0002
 -2.105954E-0001 -3.248908E+0000
  1.352538E+0000 -9.206656E-0001
  7.215416E-0001 -9.737546E-0001
  7.616856E-0002 -1.237355E+0000
  1.827275E+0000  7.452703E-0001
 -2.090825E-0001  3.957169E-0001
  4.316335E-0001  5.016166E-0001
  7.103544E-0001  7.120492E-0001
  5.950589E-0001  9.856261E-0001
  8.712918E-0001  1.590076E+0000
  1.163072E+0000  9.531096E-0001
 -1.674926E+0000 -2.336650E-0001
 -6.358320E-0001 -1.543123E+0000
  1.499401E+0000 -1.834805E+0000
  1.329234E+0000  9.353778E-0002
  1.098952E+0000  2.173054E-0001
 -1.408961E+0000 -1.291041E+0000
 -7.269335E-0001  2.143591E-0002
 -5.320652E-0001 -2.397051E-0001
  1.606529E+0000 -1.251990E+0000
  1.262764E+0000  2.332327E-0001
 -1.673594E+0000 -6.366143E-0001
 -8.417240E-0001 -1.681937E+0000
  1.382442E+0000 -6.180628E-0001
  3.234813E+0000 -1.605239E-0001
  5.343409E-0001  1.039154E+0000
 -7.336565E-0001  2.947649E+0000
  1.009971E-0001  1.848280E+0000
 -4.136828E-0001 -1.073699E-0001
 -2.539433E-0001  1.818228E+0000
  3.216749E-0001  2.225412E+0000
 -5.107826E-0001  2.207496E+0000
 -1.019136E+0000  2.418930E+0000
  5.634559E-0001 -1.111581E+0000
  1.082053E+0000 -1.968209E+0000
  8.942843E-0001  1.117987E-0001
 -1.672881E-0001 -4.374255E-0001
 -3.322479E+0000 -1.776030E+0000
 -1.622860E+0000 -1.946806E+0000
  1.828135E+0000 -1.615866E-0001
  1.253796E-0001 -1.890902E-0001
 -8.338242E-0001 -3.055048E-0001
 -7.207457E-0001  6.924023E-0001
 -5.421350E-0001  3.185074E-0001
  1.428743E+0000  4.097502E-0001
  1.678048E+0000  2.785328E-0001
  5.201826E-0001 -3.594907E-0001
 -6.643767E-0001  4.705000E-0001
  1.369884E-0001  8.095645E-0002
  2.480119E+0000  7.675180E-0001
  1.703771E+0000  2.259507E+0000
 -1.001587E-0001  8.262070E-0001
  4.296534E-0001 -5.171961E-0002
  1.086005E+0000  1.397835E+0000
  4.134582E-0001  1.720226E+0000
 -2.320671E+0000  3.345304E-0001
 -1.015531E+0000 -1.523082E+0000
 -7.453844E-0001 -2.384882E+0000
 -1.981511E-0001  1.311565E-0001
 -1.770967E+0000 -2.253379E-0001
  3.296270E-0001 -4.344533E-0001
  3.216680E+0000 -1.390454E+0000
  1.836740E+0000  6.799502E-0001
 -1.073707E+0000  6.281895E-0002
 -4.266590E-0001 -7.137029E-0001
  1.707055E+0000 -9.839958E-0001
  5.170086E-0001 -5.138254E-0002
 -6.730323E-0001  1.685410E+0000
 -4.111922E-0001  1.468199E+0000
  1.438863E+0000  2.373993E-0001
 -8.310163E-0001 -9.945189E-0001
  1.048302E-0001 -7.913145E-0001
  1.662695E+0000 -1.045195E+0000
 -1.577173E+0000  8.347376E-0002
  1.122865E+0000 -1.406385E+0000
  2.786199E+0000 -7.993938E-0001
 -1.778594E-0001  1.275275E-0001
 -4.407780E+0000  2.935384E-0001
 -1.536123E+0000 -1.958220E+0000
  3.490704E+0000 -1.255320E+0000
  1.169496E+0000 -9.211150E-0001
 -1.408365E-0001  7.751931E-0001
 -2.243485E+0000  2.007140E+0000
 -1.583198E+0000  2.207342E+0000
 -5.471199E-0001  1.225945E+0000
  2.313784E+0000  1.315688E+0000
  1.148274E+0000  2.380958E+0000
  1.330299E+0000  2.486052E+0000
  3.600078E-0001 -9.361373E-0001
 -3.458999E-0001  8.541862E-0002
  1.536175E+0000  2.787300E-0001
  2.662272E+0000 -1.506725E-0001
  2.118629E+0000 -2.984626E-0001
 -5.293644E-0001 -5.912952E-0001
 -1.933816E+0000 -3.706515E-0001
  1.453214E-0001  1.185138E+0000
  1.039646E+0000  1.400698E+0000
  8.048339E-0001  2.004772E+0000
  2.064947E+0000  9.074390E-0001
  1.865470E+0000  2.401355E-0001
 -5.664443E-0002 -1.293711E+0000
  7.018284E-0001  1.328947E+0000
 -9.683336E-0001  7.574971E-0003
 -1.358118E+0000 -1.326155E+0000
  1.121875E+0000 -1.030219E+0000
  6.690746E-0001 -4.601991E-0001
 -1.778706E+0000  2.382060E-0001
 -8.321973E-0001 -3.231945E-0001
  9.443020E-0001 -3.808384E-0001
  2.286358E+0000  1.625389E+0000
  6.612271E-0001  2.356643E+0000
 -5.207767E-0001  6.973375E-0001
 -5.179168E-0001 -4.303479E-0001
  1.425303E+0000 -2.270624E-0001
 -2.009923E-0001  1.398134E+0000
 -2.463894E-0001  1.214404E+0000
 -1.495083E+0000  1.322437E+0000
 -2.885580E-0001 -1.322561E+0000
  1.755799E-0001 -1.160361E+0000
  2.117199E+0000 -8.550266E-0001
  1.146222E+0000 -8.954835E-0001
 -2.547014E+0000  1.623340E+0000
 -1.952890E+0000 -3.313972E-0001
  1.321328E+0000  1.202393E+0000
  2.509169E+0000 -1.029824E-0001
 -1.102138E+0000  2.701810E-0001
 -7.125433E-0001 -1.647613E+0000
 -1.986453E+0000 -8.854462E-0001
 -8.086154E-0001 -3.085542E-0001
 -1.048075E-0001 -3.604061E-0001
  1.394318E+0000  1.034391E+0000
  5.639488E-0001  2.703043E-0001
  1.636076E+0000  3.178359E-0001
 -7.714196E-0001 -1.878839E+0000
 -5.141436E-0001 -2.040019E+0000
  1.437418E+0000 -1.607765E+0000
  2.854960E+0000  8.330898E-0002
 -8.029647E-0001 -6.801965E-0001
 -1.004848E+0000 -4.007609E+0000
  2.048253E+0000 -4.795608E+0000
  2.351232E+0000 -3.200505E+0000
  1.689408E+0000 -2.100975E+0000
 -2.564910E+0000 -1.838769E+0000
 -2.398092E+0000 -1.852868E+0000
 -2.429984E-0001 -7.522349E-0001
  4.075988E-0001  5.390735E-0001
  2.742111E+0000  2.271868E+0000
  2.671640E+0000  3.310283E+0000
  1.385571E-0001  1.726227E+0000
 -7.258807E-0001  1.103676E-0001
  1.596929E-0001 -6.954575E-0001
  1.423412E+0000  7.539203E-0002
  1.521396E+0000  1.456536E+0000
  1.314243E+0000  1.341409E+0000
  9.302365E-0001 -4.257410E-0001
  1.231504E+0000 -6.444660E-0001
  8.440277E-0001  1.933811E-0001
  2.037643E+0000  1.232608E+0000
 -1.500177E+0000  2.072516E-0001
 -6.110399E-0001 -6.536155E-0001
  2.001563E-0001 -9.495463E-0001
  1.940333E+0000 -6.742613E-0001
  1.896901E+0000  5.088625E-0001
 -3.866154E-0001  4.192700E-0001
 -1.063016E+0000 -1.454624E+0000
  1.580463E+0000 -1.098910E+0000
 -2.399948E-0001 -2.915184E-0001
  3.246073E-0001 -3.750146E-0001
  1.287208E+0000 -2.110260E-0001
 -7.226325E-0002  6.472366E-0001
  5.758016E-0001  1.010960E+0000
 -2.630513E-0001 -3.197238E-0001
  3.052865E+0000 -7.228841E-0001
 -1.152167E+0000 -1.028840E+0000
 -1.675693E+0000  8.007244E-0001
 -1.779286E-0002  2.985572E+0000
  1.519355E+0000  4.953191E-0001
  1.277906E+0000 -5.086534E-0002
  6.118487E-0001 -5.668641E-0002
  7.691104E-0001 -7.569667E-0001
  1.568773E+0000 -4.264724E-0001
  1.698622E-0002  7.295219E-0001
  1.003488E+0000 -1.661742E+0000
  1.471672E+0000 -1.122329E+0000
 -1.384424E+0000  1.563679E+0000
  5.502260E-0001 -3.635174E-0001
 -2.816755E-0002 -9.213540E-0001
  9.707250E-0001  7.191965E-0001
 -4.934461E-0001  9.744814E-0001
  1.714907E+0000  9.408130E-0001
 -2.564006E-0001  1.184460E+0000
  9.508612E-0001  4.820293E-0001
 -3.306568E-0001  4.905367E-0001
 -2.035064E+0000 -6.976327E-0001
  1.094190E+0000 -1.905852E+0000
  2.465167E+0000  2.419433E-0001
 -2.201702E+0000 -1.121590E-0001
 -2.739815E+0000 -1.148295E+0000
  1.151431E+0000  1.711066E-0001
  1.202079E+0000 -2.851365E-0001
  1.365588E+0000 -2.458396E-0001
 -8.643540E-0001 -1.388270E+0000
  1.481056E+0000 -2.161020E+0000
  5.233338E-0001 -2.076260E+0000
 -1.621983E+0000  7.382261E-0002
  6.025141E-0001 -6.102128E-0001
  2.050261E+0000 -1.770813E+0000
  1.681450E+0000  8.148917E-0001
 -8.354839E-0001 -4.929227E-0001
  6.253345E-0001 -7.461925E-0002
  3.199781E-0001  1.777290E+0000
  9.319907E-0001  5.303609E-0001
  2.755337E-0001 -7.163589E-0001
 -6.982189E-0001 -2.091133E+0000
  2.077981E+0000 -2.819682E+0000
  2.272149E+0000 -1.718844E-0001
 -5.563682E-0001  9.238672E-0001
 -2.409459E+0000 -1.454161E-0001
 -2.492475E+0000 -1.698886E+0000
  1.218621E+0000 -1.041332E+0000
 -1.096955E+0000  1.587721E+0000
 -3.261741E+0000  3.521802E-0001
 -2.283654E+0000 -2.564313E-0001
  3.381902E-0001 -4.372397E-0001
  1.921763E+0000  6.580588E-0001
  1.455496E+0000  8.277427E-0001
  1.188627E+0000  7.125765E-0001
 -1.478781E+0000 -6.610862E-0002
 -7.762306E-0002 -1.281975E+0000
  3.768793E-0001  1.986045E-0001
  1.447590E+0000  6.348558E-0001
 -1.687057E+0000  2.299772E+0000
  2.446232E-0001  1.617683E+0000
  8.647721E-0001  2.557449E+0000
  4.103493E-0001  2.321972E-0001
  2.303492E+0000  8.008412E-0002
  7.686419E-0001  9.586691E-0001
  3.288423E-0001  1.257893E+0000
 -4.050795E-0001 -1.045084E+0000
 -6.740659E-0001 -2.202950E-0001
 -2.353066E-0001 -3.574916E-0001
  1.144787E+0000 -6.664112E-0001
  2.414669E-0001 -5.956151E-0001
  6.003076E-0002 -1.952550E+0000
  5.391578E-0001 -5.635275E-0002
  1.540036E-0002 -1.606757E+0000
  9.689677E-0001 -6.491026E-0002
  2.722960E+0000 -1.323844E+0000
  1.790177E+0000  3.632610E-0001
 -1.592085E+0000 -4.188652E-0001
 -2.580082E+0000  8.199131E-0002
  3.791766E-0001 -7.242795E-0001
  2.172014E+0000  1.359866E+0000
 -2.048518E+0000  2.534266E+0000
 -2.698053E+0000 -7.268703E-0001
  1.408985E+0000 -1.603759E+0000
  2.564381E+0000 -2.125509E+0000
  8.896457E-0001 -3.008561E-0001
 -3.027469E+0000 -9.836562E-0001
 -8.324783E-0001 -1.365788E+0000
  2.618397E+0000 -2.648117E-0001
  1.038923E+0000  3.850944E-0001
  3.334006E-0001  1.946859E+0000
 -8.529560E-0001  9.041746E-0001
  4.024409E-0001  1.200410E+0000
  1.379225E+0000 -1.105307E+0000
  7.672139E-0001 -1.640387E+0000
 -9.053390E-0002 -3.286170E-0001
 -1.796460E+0000 -6.761103E-0003
  3.232293E-0001  4.466828E-0001
 -6.243632E-0001  8.734797E-0001
  1.372448E+0000  1.735155E+0000
 -3.240742E-0001 -1.356892E-0001
  1.772735E-0002 -4.853264E-0001
 -6.132960E-0001 -1.669112E+0000
 -4.731055E-0001 -2.334325E+0000
  1.015123E+0000  1.312335E-0001
  1.593671E+0000  1.270019E+0000
 -7.892081E-0001  6.782348E-0001
 -1.032081E+0000  1.068695E+0000
 -1.811972E+0000  1.265517E+0000
 -1.050973E+0000  3.258721E-0001
  1.412541E+0000  1.772519E+0000
  2.248314E+0000  3.647414E-0001
 -7.110988E-0001 -4.940028E-0001
 -1.050113E+0000 -1.726406E-0001
  5.982858E-0002  2.261877E+0000
 -1.340858E-0001  3.798440E+0000
 -2.406185E-0001  1.465763E+0000
  7.563672E-0001  3.224463E-0001
 -5.943297E-0002  8.250960E-0001
 -1.162176E+0000 -7.016650E-0002
 -1.325285E+0000 -2.897289E+0000
  2.019448E-0001 -2.814580E+0000
  1.483994E+0000 -6.558558E-0001
 -9.669875E-0001  1.931230E-0001
 -9.205230E-0001 -5.878924E-0001
 -2.242528E-0001 -1.674565E+0000
  1.078973E+0000 -1.131338E+0000
  1.469101E+0000 -1.598670E+0000
 -1.243562E+0000 -5.091728E-0001
 -2.382906E+0000 -1.003598E+0000
 -3.836471E-0001 -1.304743E+0000
  1.943700E+0000 -1.167352E+0000
 -8.197249E-0002  1.543334E+0000
 -2.584836E+0000  1.436433E-0001
 -1.791074E+0000  9.195160E-0001
 -1.776411E+0000  1.541913E+0000
 -1.942297E-0001  2.249612E+0000
  3.954055E-0001  3.185820E+0000
  9.017902E-0001  1.814412E+0000
 -4.635566E-0001 -3.708957E-0001
 -6.984969E-0001 -1.989931E+0000
 -2.326329E+0000  1.872249E-0001
 -1.344516E+0000  4.571150E-0001
 -3.826164E-0001  1.262714E+0000
  1.643097E+0000  1.718659E+0000
  2.223772E+0000  2.404823E+0000
  8.573055E-0001  1.884922E+0000
 -5.502651E-0001  1.303868E+0000
 -2.883557E+0000 -1.083217E+0000
 -8.422122E-0003 -6.167987E-0001
 -1.862970E+0000  1.267110E+0000
 -9.921271E-0001 -7.121459E-0002
  2.066213E+0000  9.891202E-0001
  6.708315E-0001  1.793400E+0000
  1.045962E+0000 -1.094436E+0000
 -1.682009E+0000 -1.635422E+0000
 -1.208502E-0001 -1.911482E+0000
  1.612783E+0000 -2.474837E+0000
 -1.012132E+0000 -3.657061E+0000
  7.276843E-0002 -9.757763E-0001
 -7.309702E-0001 -1.870954E+0000
 -6.210248E-0001 -8.731742E-0001
  3.863995E-0001 -2.286875E-0001
 -3.853012E-0001  8.296558E-0001
 -1.234161E+0000 -6.749065E-0001
  1.317656E+0000 -1.327759E+0000
 -2.385229E-0001  5.673991E-0001
  7.971636E-0001 -2.449964E+0000
  1.381206E+0000 -2.527872E+0000
  1.704554E+0000 -1.167928E+0000
 -5.546294E-0001  3.601266E-0002
 -2.354366E+0000 -4.885263E-0001
 -1.944427E+0000 -6.092469E-0001
 -9.706838E-0002 -5.982540E-0001
 -9.023755E-0001 -1.438088E+0000
 -3.344262E-0001  1.682774E-0001
  4.650164E-0002 -6.156213E-0001
 -8.513961E-0001 -2.182107E-0001
 -1.151564E+0000  1.520604E-0001
 -4.352453E-0002  1.582134E+0000
  1.473788E+0000 -5.697196E-0001
  1.133826E+0000  1.348661E+0000
 -6.021984E-0001  2.433252E+0000
 -7.905746E-0001  2.593765E+0000
 -1.542646E+0000 -2.364308E-0002
 -4.870538E-0001 -5.867036E-0001
  5.006041E-0001 -1.393619E-0001
 -1.823803E-0001 -2.367441E+0000
  1.978298E+0000  7.042202E-0001
 -7.626276E-0001 -1.620287E-0001
 -2.745578E+0000 -1.731328E+0000
  1.368046E+0000 -1.198359E+0000
  4.853953E-0001  1.389088E+0000
 -1.196720E+0000  2.780490E+0000
  9.170212E-0001  2.096912E-0001
  4.528357E+0000 -1.039297E-0001
  9.964765E-0001 -1.080418E+0000
 -1.125529E-0001 -8.548316E-0001
 -1.979194E+0000 -7.763073E-0001
 -1.683378E+0000 -1.747341E+0000
 -6.035441E-0001  2.292247E+0000
 -3.188389E+0000  3.717190E+0000
 -1.591211E+0000  4.045701E+0000
  2.632668E-0001  2.360526E+0000
  1.974982E+0000  2.208539E+0000
  3.849465E-0001  2.272026E+0000
 -1.863267E+0000  2.099009E+0000
 -1.703832E+0000  1.463558E+0000
 -1.416031E+0000 -9.850388E-0001
  2.474506E+0000  7.227472E-0001
  2.192934E+0000  1.828860E-0001
 -1.013675E+0000 -4.908225E-0001
 -1.977614E+0000  2.526852E-0001
  5.323844E-0002  2.161163E+0000
  1.893211E+0000  3.916059E+0000
  1.316876E+0000  3.287677E+0000
  1.491110E+0000  8.188938E-0001
 -1.960273E+0000  1.645134E+0000
 -4.336154E-0001  4.246241E+0000
 -7.244346E-0001  2.709489E+0000
  1.418182E-0002  1.386855E+0000
 -7.003148E-0001  9.546831E-0001
 -6.013480E-0001 -1.013265E+0000
  4.339180E-0001 -1.287306E+0000
  6.362321E-0001 -1.074723E+0000
 -2.036807E-0001  3.842829E-0001
 -1.835472E+0000 -1.225223E+0000
 -3.291528E-0001 -1.525463E-0001
  1.402591E+0000 -9.375191E-0001
  9.996494E-0001  4.117003E-0001
 -1.463980E+0000  1.370745E+0000
 -1.565669E+0000  1.353845E-0001
 -3.221243E-0003  7.226849E-0001
 -3.085446E-0001 -9.180360E-0001
  4.212773E-0001  6.312494E-0001
 -2.038407E+0000  1.792616E+0000
 -2.129562E+0000  2.429856E+0000
  1.893404E+0000  9.350947E-0001
  2.965228E+0000 -1.249411E+0000
  7.733348E-0001  1.548852E+0000
 -3.148261E+0000  3.402920E+0000
 -4.289687E-0001 -1.574979E-0001
  2.097402E+0000  4.425594E-0001
  5.118872E-0001  1.133564E+0000
 -1.232951E+0000  1.838987E+0000
  4.585365E-0002  3.143482E-0001
 -4.057133E-0001 -6.340912E-0001
 -1.074413E+0000 -2.797100E+0000
  6.553288E-0001 -2.477172E+0000
  2.405020E-0001 -1.884414E+0000
 -2.343573E+0000 -3.390639E+0000
 -6.277388E-0001 -1.947662E+0000
 -2.319886E-0001 -7.873728E-0001
  4.374383E-0001  7.857156E-0001
 -2.001099E+0000  6.363045E-0001
 -8.370060E-0001 -6.126408E-0001
 -2.724598E-0001  1.807328E-0001
 -3.404315E-0001  7.605457E-0001
 -1.093865E+0000  1.924282E+0000
  2.746904E-0001  2.025677E+0000
  1.138620E+0000  9.194410E-0001
 -6.400977E-0001 -8.428404E-0001
  1.629440E+0000 -2.576268E+0000
  2.118654E-0001 -2.057108E+0000
 -1.760604E+0000 -1.906406E+0000
  2.134223E-0001 -2.390007E+0000
  1.812413E-0001 -2.446011E+0000
 -9.046417E-0001 -1.689392E+0000
  2.415129E+0000 -5.443146E-0001
 -8.578597E-0001  1.870780E+0000
  2.275807E-0001  2.616229E-0001
  1.097810E-0001  1.126036E+0000
 -1.005869E+0000  1.728092E+0000
  8.396916E-0001  6.458575E-0001
  7.442798E-0001 -4.964610E-0001
 -1.863629E+0000 -1.962911E+0000
 -2.027224E+0000 -2.356016E+0000
 -5.837436E-0001 -1.791576E+0000
 -1.364346E+0000 -2.027749E-0001
 -1.085117E+0000 -1.577468E+0000
  1.497161E+0000 -1.134322E+0000
  3.923158E+0000  6.622625E-0001
  8.366989E-0001  5.356511E-0001
 -2.360993E+0000  1.662709E+0000
 -2.355787E+0000  2.160626E+0000
  1.694623E-0001  1.990184E+0000
  1.000387E+0000  9.067762E-0001
  1.036549E+0000 -3.983958E-0001
  4.364443E-0002 -9.560140E-0001
  1.317495E+0000 -3.035634E+0000
  9.008951E-0001 -1.983267E+0000
  1.643149E+0000 -2.371736E+0000
 -7.338528E-0002 -3.554559E+0000
 -3.553149E-0001 -3.163453E+0000
  5.636649E-0002 -1.115473E+0000
 -2.609139E+0000  3.141594E-0001
 -2.239250E+0000 -2.390078E+0000
  2.048469E+0000 -5.175531E-0001
  1.727040E+0000  7.654179E-0001
  3.105641E-0001  1.216039E+0000
 -6.424777E-0002 -1.129140E-0001
 -3.724891E-0002 -1.209804E+0000
 -7.574067E-0001 -2.696393E+0000
 -4.120364E-0001 -2.368475E+0000
  1.856880E+0000 -9.123711E-0001
  2.047159E+0000  1.234992E+0000
 -3.137296E+0000  4.779304E-0001
 -4.562033E-0001 -4.321250E-0001
  6.261771E-0001  7.650600E-0001
 -4.541899E-0001 -1.538139E+0000
  2.634332E-0001 -7.969397E-0001
 -7.805068E-0001  1.020127E+0000
 -5.438078E-0001  1.576672E+0000
 -4.631212E-0001  7.409322E-0001
 -1.320322E+0000  1.263294E-0001
  1.815343E+0000  1.422507E+0000
  1.849581E+0000  5.722174E-0002
 -4.799035E-0001 -4.407856E-0001
  1.699031E-0001 -7.949816E-0001
 -4.365334E-0001  5.190314E-0001
 -1.560700E+0000 -4.130022E-0001
  1.003284E-0001 -1.084827E-0001
 -1.852730E-0001  1.420256E+0000
  7.364148E-0001  1.704464E+0000
  1.090777E+0000 -3.390941E-0002
  1.354694E+0000 -2.931691E-0001
  2.447620E-0001 -2.931054E-0002
 -3.325266E-0001 -2.073525E-0001
  1.126764E+0000 -2.413905E-0002
 -1.806926E+0000 -1.170679E+0000
 -1.040787E+0000 -1.423186E+0000
  1.946232E+0000 -2.057390E-0001
  3.576070E-0001  1.583919E+0000
 -1.483149E+0000  7.655133E-0001
  1.097428E+0000 -2.411413E+0000
  1.765314E+0000 -1.369621E-0001
  1.415850E+0000 -9.002353E-0001
 -5.843001E-0001  9.342105E-0001
 -2.931462E+0000 -4.928863E-0001
 -1.232141E+0000 -2.272947E+0000
  1.304242E+0000 -1.213618E+0000
  2.622839E+0000  1.200785E+0000
 -2.098822E+0000 -1.385948E+0000
 -2.823154E-0001 -3.362244E-0001
  5.548429E-0002 -1.604471E+0000
 -7.151201E-0001 -1.652032E+0000
  4.255053E-0001 -5.957231E-0001
 -1.907736E+0000 -1.444142E-0001
 -6.897222E-0001  6.607514E-0001
  4.320971E-0001  1.054433E-0001
 -1.815344E-0001 -4.701654E-0001
  6.566519E-0002  5.834962E-0001
 -1.739413E+0000 -2.059059E-0001
 -2.943705E-0001  6.723423E-0001
  1.027342E+0000  6.711934E-0001
  4.987960E-0001  1.098703E+0000
 -7.677014E-0001 -2.476741E+0000
  4.421823E-0001 -1.780999E+0000
  6.597221E-0001 -1.138359E-0001
  3.693581E-0001  1.888303E+0000
  9.982898E-0001  1.758748E-0001
  1.331409E+0000 -9.315886E-0003
  6.822121E-0001  1.503752E-0001
 -2.067752E+0000  4.896173E-0001
 -1.852783E+0000  4.534483E-0001
  1.141646E+0000  1.483313E+0000
  1.028839E+0000  4.010295E+0000
 -6.378692E-0001  2.984785E+0000
 -1.471208E+0000 -2.113117E-0002
 -1.310346E+0000  1.853272E-0001
  1.842082E+0000 -8.804533E-0001
  2.452577E+0000 -1.107564E+0000
  8.053897E-0001  4.707182E-0001
  1.264996E+0000 -9.156781E-0001
  1.458944E+0000 -5.144967E-0001
 -1.544571E+0000  1.204623E+0000
 -3.682883E+0000  1.649426E+0000
 -1.799906E+0000  5.004071E-0001
  6.375749E-0001  8.487687E-0001
 -2.042307E+0000  4.930205E-0001
 -4.896245E-0001 -8.192820E-0001
  2.055643E+0000 -1.054449E+0000
  1.795733E-0001  5.849753E-0001
 -1.032330E-0001  6.050842E-0001
 -3.281771E-0001 -3.157105E+0000
 -2.884378E-0001 -3.632509E+0000
  1.604013E-0001 -2.927128E+0000
  1.622999E+0000 -1.425883E+0000
 -1.305233E+0000 -2.348726E-0001
  2.828744E-0001 -1.689893E+0000
  1.698023E-0001 -7.729741E-0001
  5.498037E-0001 -1.988206E+0000
  1.517928E+0000 -3.093948E+0000
  3.905807E-0001 -1.779750E+0000
 -9.705402E-0001 -7.348258E-0001
 -9.758871E-0001 -1.623697E+0000
  1.498440E+0000 -9.948614E-0001
  5.490046E-0001  4.506397E-0001
 -3.989069E-0001  7.952282E-0001
 -5.453464E-0001 -4.596844E-0001
 -5.167529E-0001 -8.994947E-0002
  1.626664E+0000 -6.278949E-0001
  5.629368E-0001 -2.369917E+0000
 -5.839785E-0001 -1.196659E+0000
 -1.919748E+0000 -1.526487E+0000
 -1.501922E+0000 -2.697651E-0001
 -1.801616E+0000 -8.110180E-0001
  9.714742E-0001 -8.991090E-0001
  4.721740E-0001 -7.232375E-0001
  6.940423E-0001 -4.544869E-0001
  8.909319E-0001  2.123727E+0000
 -2.895488E+0000 -8.665363E-0002
  9.154666E-0001 -1.362385E+0000
  1.429303E+0000 -1.950212E+0000
  2.726959E+0000  2.272529E-0001
 -1.294198E+0000  6.611209E-0001
 -2.245969E+0000  4.788487E-0001
 -5.044143E-0001  3.144302E-0001
  1.452212E+0000 -1.619942E-0001
  2.431172E-0001  3.087245E-0001
  4.649708E-0001  1.434074E+0000
 -8.145875E-0002  1.250638E+0000
 -9.968588E-0002  5.365376E-0001
  1.133604E+0000  3.630977E-0001
  2.396403E+0000  1.054573E+0000
 -1.230307E+0000  9.311762E-0001
 -2.720806E+0000 -1.626768E-0001
 -1.046506E-0001 -1.067592E+0000
  3.053570E+0000 -9.026848E-0001
  1.067390E+0000 -1.402908E+0000
 -5.210225E-0001 -1.274452E-0001
 -1.453744E+0000 -7.223015E-0001
 -5.450535E-0001 -7.480034E-0001
  7.790664E-0001  1.136415E-0001
 -1.227767E+0000  7.126547E-0001
 -1.566219E+0000 -1.161962E+0000
  1.148914E-0001 -1.885289E+0000
  1.230393E+0000 -8.097603E-0001
  2.468811E+0000 -6.104504E-0001
 -8.577171E-0001 -1.065674E+0000
 -3.079815E+0000 -3.335469E-0001
 -3.658953E-0001 -1.215566E-0001
 -1.181437E+0000  1.984159E-0001
 -1.043667E+0000  2.062906E+0000
  8.456445E-0001 -4.299375E-0001
 -5.567084E-0001 -1.306866E+0000
 -6.697539E-0001 -1.771240E+0000
 -1.683578E-0001 -8.373085E-0001
  2.984054E+0000  2.930252E-0001
 -1.298190E+0000  1.937026E+0000
 -2.641466E+0000  5.215376E-0001
  8.236884E-0001  6.167363E-0001
  1.402384E+0000  4.550770E-0001
  4.295828E-0001 -3.266611E+0000
  1.470995E+0000 -1.349102E+0000
 -3.369938E-0001 -1.867764E+0000
 -8.352306E-0001 -7.492797E-0001
 -1.723572E-0001 -3.681659E-0002
  7.619707E-0002 -1.037356E-0001
  9.118309E-0001 -1.165209E+0000
  1.202396E+0000 -1.580490E+0000
 -1.300930E+0000 -1.049359E-0001
  6.595809E-0001  9.524128E-0001
  2.264657E+0000  1.448672E+0000
  1.680609E+0000  3.242160E+0000
  1.436218E+0000  3.123899E+0000
 -1.057000E+0000  2.688850E+0000
 -3.272874E+0000  1.289424E-0001
  1.253342E-0001 -1.125691E-0001
  1.690184E+0000  1.253896E+0000
 -1.164281E+0000  8.794294E-0001
 -4.588078E-0001 -1.294501E-0001
  1.418794E+0000 -1.271324E+0000
  9.955414E-0001  2.022205E-0001
  1.547886E-0001 -3.325773E-0001
 -4.777973E-0001 -3.139395E+0000
  6.314750E-0002 -1.655230E+0000
 -2.133870E+0000 -8.029134E-0001
 -2.124263E+0000 -9.326010E-0001
  8.452223E-0001  6.813825E-0001
  2.811529E-0001  1.045796E+0000
 -1.122330E-0001  2.766913E+0000
 -1.279405E-0001  1.560396E+0000
 -2.176715E+0000  1.479434E+0000
  2.431366E-0001  1.669574E+0000
  6.366897E-0002  2.671641E+0000
  1.421795E+0000 -8.453653E-0002
  3.474810E+0000 -4.773301E-0001
  2.338280E+0000  4.805294E-0001
 -1.400927E+0000 -7.480953E-0001
 -9.119391E-0001 -1.576888E+0000
  1.064804E+0000 -2.810497E-0001
 -9.337880E-0001  2.277882E+0000
 -1.359444E+0000  1.467906E+0000
  1.398323E+0000  1.354120E+0000
  1.878236E-0001  9.859325E-0001
  2.210904E-0001  1.734603E-0001
 -7.752363E-0001  1.146586E+0000
  1.073194E+0000  1.344654E+0000
 -1.421045E+0000  8.542549E-0001
 -3.825742E-0001  2.792049E+0000
  1.344543E+0000  2.901072E-0001
 -2.096254E-0001  3.108540E-0001
 -4.828586E-0001 -1.214120E+0000
  3.682620E-0001 -1.047735E+0000
  1.253522E+0000 -2.027779E+0000
 -1.434823E+0000 -4.732401E-0001
 -1.736063E-0001 -3.889454E-0001
  6.704756E-0001  1.023684E+0000
  2.686558E+0000  5.044647E-0001
  1.415564E+0000 -9.212273E-0001
 -1.352666E-0002 -6.215417E-0001
 -6.910250E-0001 -1.391428E+0000
  2.173008E+0000 -3.659031E+0000
  7.694302E-0001 -1.847284E-0001
 -5.624213E-0001  1.032060E-0001
 -2.658246E+0000 -1.128240E+0000
 -4.069506E-0001 -2.278291E-0001
 -4.077753E-0001  2.870604E-0001
  2.090542E+0000 -9.237338E-0001
  9.383289E-0001 -2.405887E-0001
 -3.055980E-0001  8.182961E-0001
 -2.993161E+0000 -9.759064E-0001
 -9.341954E-0001 -2.498272E+0000
  2.407996E+0000 -1.134329E+0000
  9.032035E-0001  5.217551E-0001
 -1.251375E-0002  5.268260E-0001
 -1.267463E+0000 -9.762251E-0001
 -2.891294E-0001 -1.418172E-0001
  5.119849E-0001 -7.023472E-0001
  1.749487E+0000 -8.509237E-0001
  1.231529E+0000 -1.732080E+0000
  4.255675E-0001 -6.010759E-0001
  1.931087E-0003 -2.891249E-0002
 -7.125901E-0001 -1.454876E+0000
 -5.883415E-0001 -1.549994E+0000
  5.996389E-0002 -1.284492E+0000
 -9.547312E-0001 -2.502510E+0000
 -2.759946E-0001 -1.956302E+0000
 -3.041239E-0001 -3.879282E+0000
  2.188646E+0000 -4.454469E-0001
  2.407677E+0000 -1.569211E+0000
 -7.179762E-0001 -6.569364E-0002
 -3.673373E+0000  9.531173E-0001
 -1.846121E+0000 -1.899382E+0000
  2.346039E+0000 -2.487328E+0000
  1.637946E+0000 -1.211062E+0000
 -1.496700E+0000  9.240309E-0001
 -1.976962E+0000  2.287131E+0000
 -1.781877E+0000  1.948457E+0000
  1.882681E+0000 -1.941039E-0001
  1.947828E+0000 -2.314310E-0001
  1.327906E+0000  6.408010E-0001
 -2.923829E+0000 -7.687634E-0001
 -1.211540E+0000  8.261296E-0002
  1.848797E-0001 -3.087642E-0001
  3.140286E+0000 -3.977718E-0001
  2.139539E+0000 -1.182470E+0000
  6.242054E-0001 -2.203971E-0002
 -2.725925E+0000 -1.541649E+0000
 -4.225768E-0001 -2.324224E+0000
  2.072689E+0000 -1.517935E+0000
 -2.024212E-0002 -1.442327E+0000
 -5.727378E-0001 -1.138332E+0000
  3.702426E-0001 -1.280778E+0000
 -3.907413E-0002 -1.926262E-0001
 -2.094827E+0000  4.667654E-0001
 -1.122376E+0000  8.899928E-0002
  1.199007E+0000 -1.059690E+0000
  1.608428E+0000 -1.007465E+0000
  1.561153E+0000 -1.084708E+0000
 -1.185214E+0000 -1.822135E+0000
 -1.504634E+0000 -2.481515E+0000
  7.225300E-0001  2.143047E+0000
 -1.192899E+0000  2.222707E+0000
 -7.406983E-0001  2.434611E-0001
 -1.385762E+0000  7.687388E-0001
 -9.345869E-0001  7.407202E-0001
 -1.389427E+0000 -9.053810E-0001
  7.869976E-0002 -3.125321E-0001
  1.009656E+0000  1.599676E+0000
 -1.870590E+0000  1.912048E+0000
 -3.310604E+0000  1.313494E+0000
 -3.036587E+0000 -1.102276E+0000
  6.927483E-0001 -9.013841E-0001
  1.551588E+0000  4.837288E-0001
 -1.905956E+0000 -7.854639E-0002
  6.624454E-0001 -2.988330E-0001
  1.470302E+0000  1.038191E+0000
 -2.006457E+0000  5.132145E-0001
 -1.325654E-0001 -8.539399E-0001
  3.366482E-0001 -1.043612E+0000
 -7.230819E-0001 -2.140276E+0000
 -4.636799E-0001 -3.051431E-0001
 -1.357444E+0000  1.091228E+0000
 -1.791519E+0000  1.309711E+0000
  1.898378E+0000  1.032969E+0000
  1.522210E+0000  1.476658E+0000
 -1.163037E+0000  3.037830E+0000
  3.971522E-0001  2.347002E+0000
 -1.370570E-0001 -1.553462E+0000
  1.254218E+0000 -4.429220E-0001
 -5.811174E-0001 -1.438647E+0000
  6.679747E-0001 -1.343722E+0000
 -1.281603E+0000 -3.980285E-0001
  5.662188E-0001 -1.219573E+0000
 -3.621449E-0001 -2.002903E+0000
  1.008513E+0000 -3.591205E+0000
  2.411083E+0000 -2.435346E-0001
  6.718378E-0001  6.394912E-0001
 -8.866958E-0001 -1.782043E+0000
  1.478986E+0000 -8.976698E-0002
  1.655552E+0000  1.419281E+0000
 -1.673707E-0001 -4.200844E-0001
  8.936059E-0001 -1.097371E+0000
  1.874485E-0001 -6.234105E-0002
 -4.071267E-0001 -1.758129E-0001
  2.654304E+0000 -5.830640E-0001
  1.014696E+0000 -6.684509E-0001
 -1.287012E+0000 -2.030445E-0002
 -9.404187E-0001  1.017698E+0000
 -1.507180E-0001  3.754724E-0001
  1.870573E+0000 -8.601004E-0001
  1.131764E+0000 -1.733388E+0000
  5.879998E-0001 -1.432404E+0000
 -8.260880E-0001 -1.056477E+0000
 -1.178279E+0000  1.800684E+0000
  5.133799E-0001  9.397787E-0001
  1.245876E+0000  1.165208E+0000
 -1.931621E+0000  3.432751E-0002
  3.604190E-0003 -8.849834E-0001
 -1.038866E+0000  1.392185E+0000
 -1.849639E+0000  2.356847E-0001
 -4.348944E-0001  2.080980E-0002
 -7.922235E-0001 -3.151019E-0001
 -1.513578E-0001 -4.378635E-0001
  3.112371E+0000 -1.801872E+0000
  2.430737E+0000  1.323882E+0000
  1.957657E-0001  5.778883E-0001
 -1.370253E+0000  4.602082E-0001
  2.390924E-0001 -1.063212E+0000
  9.523413E-0001  1.781790E+0000
 -5.715442E-0001  1.489734E+0000
 -2.628344E+0000  7.095905E-0001
 -1.643224E+0000  2.398633E-0001
  7.785563E-0001  1.377521E+0000
 -1.675847E-0001  2.365246E+0000
 -1.694699E+0000  2.168302E+0000
 -5.816115E-0001  5.986450E-0001
  1.136061E+0000 -2.718646E-0001
  1.713655E+0000 -6.918550E-0001
  9.056240E-0001  4.071710E-0001
 -1.791622E+0000  1.391237E+0000
 -4.306850E+0000  1.068408E+0000
  8.471973E-0001 -1.081117E+0000
  3.474702E+0000  1.732268E+0000
  2.795667E+0000  2.280549E+0000
 -1.933664E-0001  8.992791E-0001
  1.084937E+0000 -1.113477E+0000
  1.916665E+0000 -6.317587E-0001
  1.647201E+0000 -4.007124E-0002
  1.232183E-0001  6.935826E-0001
  1.197305E+0000  8.738834E-0001
 -4.730226E-0002  2.035228E+0000
  1.382274E-0001  5.087730E-0001
  9.759487E-0001 -2.431577E+0000
 -1.666451E-0001 -2.168480E+0000
 -9.104844E-0001 -6.176704E-0001
 -1.458507E+0000 -2.486580E+0000
  1.112017E-0001 -1.617060E+0000
  8.971769E-0001 -1.331019E+0000
 -7.092899E-0001  2.882035E-0001
 -1.534324E+0000  9.872402E-0001
 -1.858398E+0000 -1.284432E+0000
  8.622743E-0001  8.799579E-0001
  2.258075E+0000  1.922165E+0000
 -4.832109E-0001 -2.833079E-0001
 -3.195840E-0001 -8.818016E-0001
  8.728038E-0001 -1.382772E+0000
  1.783900E+0000 -3.855386E-0003
  1.022732E+0000 -4.724308E-0001
  1.964131E+0000 -1.704139E+0000
  7.688206E-0001 -1.499183E+0000
  4.432284E-0001  6.263659E-0001
 -9.171927E-0001  1.458051E+0000
 -4.699983E-0001 -1.285011E-0001
 -1.442107E+0000  6.006985E-0002
 -1.226757E-0001  5.991167E-0001
  4.565974E-0001  6.006290E-0001
 -7.710681E-0001 -2.709460E-0001
 -5.808623E-0001 -1.311141E+0000
 -4.591849E-0001  1.426895E-0001
 -1.158798E+0000  1.148897E+0000
 -6.439420E-0001  1.671961E-0001
 -7.429980E-0001 -3.323766E-0001
 -1.736187E+0000 -8.855995E-0001
  2.216319E+0000 -1.417119E+0000
  1.423708E+0000 -1.982536E+0000
 -7.257202E-0001 -2.349032E+0000
 -5.968026E-0001 -1.015986E+0000
 -3.892790E-0001  3.504687E-0001
 -1.509210E+0000  1.424018E+0000
 -1.214869E+0000  3.353709E-0001
  1.283474E+0000 -8.043387E-0001
  2.462844E+0000 -9.798887E-0001
  1.996479E+0000 -3.949194E-0001
  2.315750E+0000 -2.016451E+0000
  1.500106E+0000 -4.280232E-0001
 -5.702216E-0001 -1.162383E+0000
 -3.975473E-0001  1.904400E-0001
 -1.012344E+0000 -2.186453E-0002
 -1.330486E+0000  3.987997E-0001
  1.239492E-0001  1.241378E+0000
  2.928798E+0000  6.764599E-0001
  3.066324E+0000  1.042427E+0000
  3.378620E-0001 -5.448875E-0001
  1.532741E-0001 -2.326462E+0000
  8.365201E-0001 -2.214521E+0000
  1.602665E+0000  2.638753E-0001
  5.190671E-0001  3.006345E-0001
 -1.084964E-0001 -1.055135E+0000
  5.725384E-0001 -8.938701E-0002
 -1.373088E+0000  2.127177E+0000
 -2.768438E-0001 -7.066178E-0001
 -9.884408E-0001 -1.257685E+0000
 -2.787034E-0001 -1.197248E+0000
 -1.226344E-0001 -1.078317E+0000
 -2.413610E+0000  8.506376E-0001
 -1.512595E+0000  1.678741E+0000
  2.841575E-0001  2.052093E+0000
 -1.898654E-0001  1.709547E+0000
  1.700342E-0002  8.991092E-0001
  3.785787E-0001  1.163013E+0000
 -1.758997E+0000  2.986838E+0000
 -1.011392E+0000  1.161320E-0001
  3.417774E+0000 -1.244792E+0000
  2.411071E+0000  7.995946E-0001
 -1.400620E+0000  3.396516E-0002
 -4.665413E-0002  9.171916E-0001
  2.889475E-0001  2.059133E+0000
  2.034500E+0000  7.017050E-0001
  8.429406E-0001  1.936793E+0000
  1.084810E+0000  7.035010E-0001
 -3.551485E-0001 -9.410403E-0001
  7.676251E-0001 -2.725449E-0001
  1.193099E+0000  1.293952E+0000
 -8.035895E-0001  2.097150E+0000
 -3.714712E-0001 -6.822863E-0001
  1.412214E+0000  4.529634E-0001
  5.159856E-0001 -2.230000E-0001
 -8.851520E-0001 -1.562905E+0000
 -2.159453E+0000 -2.825637E+0000
  3.912744E-0001  7.037804E-0001
  5.613180E-0003  8.876446E-0001
 -1.507446E+0000 -3.197176E-0001
 -1.777428E+0000 -1.284102E+0000
  2.420943E-0001 -2.532141E-0002
 -7.038229E-0001  2.730805E-0001
  6.478312E-0001 -1.252541E+0000
  1.269609E+0000 -1.724144E+0000
  1.584730E-0001 -1.449003E+0000
 -1.180889E+0000 -1.162128E+0000
 -1.098317E+0000 -2.391556E+0000
 -7.852256E-0001 -1.535585E+0000
 -3.349509E-0001  1.226156E-0001
  4.500998E-0001  3.091482E-0002
  2.218918E+0000 -6.248710E-0001
  1.899714E+0000 -1.533260E+0000
  9.632257E-0001 -9.929916E-0001
 -1.032947E+0000  3.624165E-0001
 -1.423123E+0000 -4.148039E-0001
  2.895593E-0001  1.029090E+0000
  1.549158E+0000  1.769447E+0000
  5.166955E-0001  2.015329E+0000
 -8.760498E-0001 -6.774803E-0001
  1.606761E+0000 -2.645252E+0000
  2.022953E+0000 -9.729036E-0001
 -5.242154E-0001 -2.120128E+0000
 -1.030922E+0000 -4.449417E+0000
  1.089632E+0000 -2.821261E+0000
  7.604158E-0001 -1.205643E+0000
  7.469971E-0001 -1.308707E+0000
 -1.439466E+0000 -7.888825E-0001
 -1.930518E+0000  7.735458E-0002
 -2.935840E+0000  1.069275E+0000
 -8.804840E-0001  5.278062E-0001
 -4.753990E-0001  6.042668E-0001
 -2.931348E-0001 -3.763304E-0001
  2.126423E+0000 -6.723592E-0001
  5.079943E-0001 -1.432271E-0001
 -3.377305E+0000  8.887938E-0001
 -2.266453E+0000 -4.526308E-0001
  1.008901E+0000 -9.719607E-0001
  1.334365E+0000 -3.657021E-0001
 -1.696308E+0000  5.583387E-0001
 -1.478544E+0000  2.765406E-0001
  3.659304E-0001  7.145174E-0001
  9.023193E-0001  1.714267E+0000
  1.622411E+0000  1.141267E-0001
  1.020319E+0000 -5.215858E-0001
  3.050540E-0001  1.717921E-0001
 -1.429880E-0001 -8.783643E-0001
 -6.387690E-0001 -5.024145E-0001
  2.647261E-0001  9.766008E-0003
  2.984984E-0002 -5.145236E-0001
 -6.171842E-0001  7.478245E-0001
 -3.994601E-0001  1.089074E+0000
  2.996290E-0001  6.781118E-0001
  1.560322E+0000  5.593019E-0001
 -1.721140E+0000  2.389314E+0000
 -1.595287E+0000 -4.648722E-0001
  3.158190E+0000  3.374576E-0001
  5.942860E-0001  1.763442E+0000
 -1.253477E+0000  1.738961E-0001
 -9.475927E-0001 -3.047511E-0001
  2.554805E-0001  7.661892E-0001
  4.597577E-0002 -3.425065E-0001
 -1.184817E+0000 -1.971212E+0000
 -9.758115E-0001 -2.163867E+0000
  1.136896E+0000 -1.389165E+0000
 -3.494360E-0001  1.599345E+0000
 -7.403187E-0001  1.782520E+0000
  1.096578E+0000 -1.960939E-0001
  1.270923E+0000 -3.097309E-0001
 -7.284546E-0001 -1.512011E+0000
 -7.200307E-0001  8.619805E-0002
  2.162355E+0000  1.280785E-0001
 -1.844231E-0001  6.816981E-0001
 -1.488967E-0001 -7.613475E-0002
  2.381099E+0000 -4.338292E-0001
 -3.231004E-0001 -1.950146E+0000
 -2.147978E-0003 -2.221763E+0000
  4.224251E-0001 -7.489217E-0001
  3.045386E-0001 -6.823035E-0001
 -1.424244E+0000 -4.788741E-0001
 -2.409368E+0000  5.819887E-0001
 -5.751599E-0001 -2.802314E-0001
  1.128657E+0000  9.619748E-0001
  6.197137E-0001  1.095429E+0000
 -8.197787E-0002  7.357807E-0001
  2.318789E-0001  1.614899E+0000
  4.128605E-0002  9.585967E-0001
 -3.546003E-0001 -1.931028E-0001
  5.362845E-0001  6.465541E-0001
  4.080847E-0001 -1.458820E+0000
  2.356994E+0000 -1.362003E+0000
  4.832981E-0001 -8.606293E-0002
 -2.631805E+0000  7.154355E-0001
 -2.832175E+0000 -3.860630E-0001
  1.542787E+0000 -3.182075E-0001
  3.581470E+0000  1.096959E+0000
  1.414890E-0001 -2.062575E-0001
 -2.906382E+0000 -2.840345E-0001
 -8.951415E-0001 -1.423132E+0000
  2.845199E+0000 -9.996535E-0001
  2.348430E+0000  6.823206E-0001
 -8.957269E-0001  5.433573E-0001
 -3.773958E-0003 -1.601471E+0000
 -2.847750E-0001  5.189689E-0001
 -3.641893E-0001  4.555906E-0001
 -1.010056E+0000 -2.374249E-0001
  2.031276E+0000 -5.595492E-0001
  2.263174E+0000  9.674818E-0001
 -3.862265E-0001  6.074453E-0001
  1.055489E+0000  5.397528E-0001
 -2.087255E-0002 -1.448187E+0000
  3.377093E-0001 -1.621911E+0000
  1.255138E+0000 -1.772612E-0001
  1.189541E+0000 -3.309151E-0001
  1.981679E+0000 -1.976594E+0000
  9.219981E-0001  8.257474E-0002
 -1.481979E+0000 -1.145693E-0001
 -4.401643E-0001  1.024370E+0000
  5.243320E-0002  1.351033E+0000
  9.006530E-0001  8.478945E-0001
 -2.420175E-0001  5.995676E-0001
  2.921818E+0000 -5.654037E-0001
 -4.420813E-0002  8.230114E-0002
 -2.036148E-0001 -3.173716E-0001
  3.224937E+0000 -9.808772E-0001
  1.047453E+0000  2.086814E+0000
 -1.497529E+0000  2.990669E+0000
 -1.214322E+0000  2.612701E+0000
 -4.538564E-0002  1.065314E+0000
  2.333735E+0000  3.268309E+0000
  1.070836E+0000  1.444629E+0000
 -1.910322E+0000  2.098170E-0001
 -1.437031E+0000 -1.041212E+0000
  7.038763E-0001 -9.922195E-0001
  1.013801E+0000  2.392776E+0000
  1.524292E-0001  1.653376E+0000
  7.288712E-0001  1.692840E+0000
  1.764409E+0000  2.036663E-0001
  1.015645E+0000 -8.101721E-0001
 -3.864999E-0001 -1.004756E+0000
  1.796553E+0000 -5.401960E-0001
  1.409713E+0000  1.026627E+0000
 -1.816315E+0000  2.537719E-0001
 -3.537622E+0000 -1.219936E+0000
 -7.886026E-0001 -1.707520E+0000
 -6.898814E-0001 -6.224725E-0001
  1.505672E+0000 -6.398856E-0001
 -1.873766E+0000  1.069725E+0000
 -1.096399E+0000  9.988389E-0001
  8.352229E-0001 -7.821266E-0001
  1.377833E+0000 -2.751396E-0001
  3.683112E-0001  3.575686E-0002
  2.000598E+0000 -6.002079E-0001
  1.878235E+0000  6.438224E-0001
 -3.452247E-0001  1.193752E+0000
 -1.239822E+0000 -9.367876E-0001
 -4.671119E-0001 -1.629438E+0000
  1.010292E+0000 -1.535868E+0000
  5.944443E-0001 -2.948124E-0001
  2.123355E-0001 -1.217410E+0000
 -1.533335E-0001 -7.743655E-0001
  7.197616E-0001 -1.613133E+0000
  1.432701E-0002 -6.932930E-0001
 -1.342381E+0000  3.091708E-0002
 -6.791086E-0001 -1.226414E+0000
  2.476549E+0000  1.376252E+0000
  1.888163E-0001  3.189086E-0001
 -7.114565E-0001 -1.145242E+0000
 -9.445282E-0001 -2.521364E+0000
 -7.625316E-0001 -3.301945E-0001
 -5.767319E-0001  3.553161E-0001
 -1.961045E+0000  2.728029E-0001
 -4.841559E-0001  2.023950E-0001
 -8.819684E-0002 -1.330831E+0000
  1.052521E+0000 -3.315172E-0001
 -2.401698E+0000  1.404441E+0000
 -2.929402E+0000  3.372416E-0001
  5.809805E-0001  9.576436E-0001
  1.451678E+0000  1.041810E-0001
  1.381207E+0000 -6.623642E-0001
 -1.289118E+0000  4.080557E-0001
 -2.192009E-0002 -2.127637E+0000
  1.499787E+0000 -2.922397E+0000
  1.254296E+0000  3.895951E-0001
  2.087554E-0001  1.848830E-0001
 -2.598357E-0001  2.297408E-0001
  1.295557E+0000  7.422785E-0001
 -6.856002E-0001 -1.375456E-0001
 -1.762107E+0000  1.277042E+0000
 -1.336936E+0000 -7.849552E-0001
  5.440391E-0001 -1.806856E+0000
  1.577945E+0000 -1.055415E+0000
  1.205860E+0000 -7.665547E-0001
 -1.190131E-0001 -1.833193E+0000
 -2.521615E+0000 -1.035971E+0000
 -8.104757E-0001 -1.611580E+0000
  7.637938E-0001 -8.811860E-0001
  5.154528E-0001 -1.418790E+0000
  5.277387E-0001 -1.644293E+0000
 -1.274313E+0000 -1.778930E+0000
 -7.123931E-0001 -8.368113E-0001
 -2.570385E-0001 -2.245121E+0000
  1.525941E+0000 -1.671372E+0000
  9.224186E-0001  1.833421E+0000
 -4.491464E+0000 -3.057157E-0001
  4.912833E-0003 -3.210672E+0000
  1.834892E+0000 -1.634264E+0000
  1.268487E+0000 -4.469598E-0001
 -1.479565E+0000 -3.963942E-0001
 -7.165137E-0001 -4.009042E-0001
  4.815950E-0001  1.348457E+0000
 -7.066386E-0001 -1.846088E+0000
  2.371801E-0001  1.230294E+0000
  2.839222E+0000  1.727602E+0000
  1.251401E+0000  9.159595E-0001
 -3.234756E-0001 -1.002439E+0000
 -4.221754E-0001 -3.249682E+0000
 -2.158483E-0001 -1.593041E-0001
 -1.784835E+0000  1.110919E+0000
 -6.489361E-0001  1.979271E+0000
  1.494983E-0001  1.253282E+0000
  9.289133E-0002 -2.811870E-0001
  1.881566E+0000 -1.072964E-0001
  1.221986E+0000 -5.152684E-0002
 -1.339026E+0000 -1.388846E-0001
 -2.270856E+0000 -4.150870E-0002
 -2.267248E+0000  4.765449E-0001
  1.454702E+0000  1.833283E-0001
  2.628991E+0000  1.816338E+0000
  9.577391E-0001 -1.342126E+0000
 -5.840341E-0001 -7.400035E-0001
 -1.425171E+0000 -1.470877E+0000
 -9.473066E-0002 -3.632677E+0000
  1.693770E+0000 -1.358553E+0000
 -4.662927E-0004  7.561529E-0001
 -2.963804E+0000 -7.444926E-0001
 -1.464375E+0000 -1.186151E-0001
  1.345421E-0001 -6.100035E-0001
  1.984434E+0000  1.485463E+0000
  4.334659E-0001  2.724794E+0000
  6.960048E-0001  1.486490E+0000
 -9.076123E-0001  5.644453E-0001
 -1.232931E-0001 -1.823716E+0000
  3.854169E-0001 -1.885622E+0000
  1.654373E-0001 -2.515226E+0000
  5.904083E-0001 -3.118161E+0000
  4.533810E-0001 -1.166331E+0000
  2.225914E+0000 -1.002055E-0001
  2.661468E-0001  1.148510E+0000
 -6.914072E-0001  9.509240E-0001
  1.155614E+0000 -6.075377E-0001
 -1.953871E-0001 -5.795064E-0001
 -2.047805E+0000  1.515406E+0000
 -4.276366E-0001  5.593327E-0001
 -1.111403E+0000 -5.103105E-0001
 -1.259270E-0001  1.566233E+0000
 -1.927706E-0001  3.248551E+0000
 -1.092088E+0000  3.180633E+0000
  1.061396E+0000  4.195593E+0000
  1.277451E+0000  8.650116E-0001
  7.499261E-0001  1.070285E+0000
 -1.003679E+0000  6.111628E-0001
  2.339377E+0000  7.035404E-0001
  2.770647E+0000  1.498187E+0000
 -5.417619E-0001 -9.576321E-0002
 -1.553726E+0000 -2.024554E+0000
  2.154067E-0002 -1.808584E+0000
  1.520388E+0000 -5.303456E-0001
  8.624150E-0001 -1.276357E-0001
 -6.496027E-0001 -1.217829E+0000
 -1.224641E+0000 -9.391936E-0001
 -1.300228E+0000  3.811283E-0001
 -5.079364E-0001  8.313865E-0001
 -9.672386E-0001 -5.756934E-0001
  2.385291E-0001  4.915311E-0001
  6.053644E-0001  3.934372E-0001
  1.491136E-0002  1.093147E-0001
 -1.009776E+0000  5.118396E-0001
 -6.653217E-0001  6.841734E-0001
 -3.776752E-0001  7.172468E-0001
 -6.132343E-0003 -1.968603E+0000
  4.244524E-0001 -2.188245E+0000
  1.303197E+0000 -1.531817E+0000
  1.380208E+0000  2.443122E-0001
 -3.352419E-0001  1.209970E+0000
 -1.274689E+0000  6.999717E-0001
 -2.407718E+0000  1.203184E-0001
 -6.817529E-0001 -1.196653E+0000
  1.767294E+0000  4.539990E-0002
  1.754675E+0000  1.013890E+0000
  1.801837E-0001  1.430937E+0000
  2.171411E-0001 -3.001239E-0001
 -1.482947E-0001 -5.904451E-0001
  6.144466E-0001  1.438718E+0000
  8.604993E-0001  1.434758E+0000
  1.103679E+0000 -4.813538E-0001
  9.602738E-0001 -1.580151E-0001
  1.056093E+0000 -7.571659E-0001
  7.673939E-0001 -1.477821E-0002
  5.425406E-0001 -3.794956E-0001
  7.610119E-0001 -4.355930E-0001
  2.946759E-0001  5.450688E-0001
  2.656907E-0001  1.291604E-0001
 -1.824825E+0000  5.248550E-0001
  2.191680E-0001  1.440996E+0000
  2.676835E+0000  1.123491E+0000
  3.110908E+0000  1.615001E+0000
 -8.957252E-0002  8.791937E-0001
 -2.810568E+0000 -1.039786E-0001
 -1.765159E+0000  3.146022E-0001
  1.508180E+0000  1.296121E+0000
  1.856314E-0001  2.401266E+0000
 -1.326999E+0000  1.421855E+0000
  6.213544E-0001  8.785055E-0001
  1.462484E+0000 -3.136510E-0001
  2.395386E-0001 -4.145561E-0001
 -1.208504E-0001 -3.134759E+0000
  2.122310E-0001 -1.006647E-0002
 -7.892853E-0001 -7.400562E-0001
  5.537365E-0001 -1.373878E+0000
  1.153889E+0000  1.807470E+0000
 -1.282771E+0000  1.582714E+0000
 -1.251414E+0000 -3.073845E-0002
  9.208694E-0001 -5.982663E-0001
  2.736729E-0001  1.400616E+0000
 -2.330174E-0001  5.917754E-0001
 -1.688603E+0000  1.314514E+0000
 -1.998935E-0001  2.934813E-0001
 -3.759995E-0001  1.102641E+0000
 -2.958243E-0001  1.474836E+0000
 -1.873267E+0000  1.219126E+0000
 -4.430084E-0001 -1.481971E+0000
  9.907734E-0002 -9.059823E-0001
  1.545717E+0000  2.414371E-0001
 -1.267242E+0000 -1.517107E+0000
 -1.830668E+0000 -1.836096E+0000
 -3.196040E-0001 -2.780174E-0001
  9.951913E-0002  4.337313E-0001
 -3.833159E-0001  1.962268E-0001
  8.041397E-0001  1.789794E+0000
  1.457790E+0000  2.182087E+0000
  1.759117E-0001  1.388525E+0000
 -2.988856E-0001  5.033774E-0001
  1.856561E+0000  4.199303E-0001
 -3.543067E-0001  3.773826E+0000
 -1.750513E-0001  1.966262E+0000
 -3.082737E-0001  1.535936E+0000
 -1.279180E+0000  1.067756E+0000
  1.906213E+0000  1.763018E+0000
  2.836548E+0000  1.741988E+0000
  2.403503E+0000  2.373159E+0000
  3.925670E-0001  1.065105E+0000
 -8.585023E-0001  6.894194E-0003
  1.271773E-0001  1.413040E+0000
 -4.037281E-0001  1.594628E+0000
 -3.856972E-0001  1.077707E+0000
 -2.498243E+0000 -2.151802E-0001
  3.031508E-0001  8.502743E-0002
  9.612817E-0001  6.547693E-0001
  4.563919E-0001  5.688303E-0001
  1.603038E+0000  6.631364E-0001
  1.279839E-0001  1.785848E-0001
 -5.558359E-0001 -6.960736E-0001
 -8.552917E-0001  1.241423E+0000
 -1.252815E+0000 -2.875615E-0001
 -1.453805E+0000 -7.019121E-0001
  2.340401E-0001 -2.222489E+0000
  4.093616E+0000 -8.744431E-0001
  2.985879E+0000  7.793007E-0001
 -2.374882E+0000  2.346517E-0001
 -3.133089E+0000 -2.448999E+0000
  1.326829E+0000 -1.225012E+0000
 -5.383996E-0003  5.813254E-0002
  1.446957E+0000 -1.305477E-0001
 -7.865645E-0002 -3.518454E-0001
 -9.787961E-0001 -5.999158E-0001
 -1.465047E+0000  1.530731E-0001
 -9.964523E-0001  1.592488E+0000
 -9.784799E-0001  3.175057E-0001
  3.146152E+0000 -8.861922E-0001
  1.792668E+0000 -1.307081E+0000
 -1.536191E-0001 -4.181608E+0000
 -6.916855E-0001 -3.270611E+0000
 -2.379152E-0001 -2.466123E+0000
 -2.831486E-0001 -3.085196E-0001
  1.147896E-0001  2.260403E-0001
  8.874269E-0001 -9.708476E-0002
  1.023927E-0001  4.086272E-0001
 -5.054182E-0001  1.175727E+0000
  1.502046E+0000  3.378979E-0001
  1.019086E+0000  1.651603E+0000
 -9.314979E-0001  2.758544E+0000
  3.320495E-0001 -5.705812E-0002
 -1.214417E-0001  6.060620E-0001
  3.294313E+0000  1.314916E+0000
  1.739347E-0001  3.762169E+0000
 -1.355034E+0000  2.154694E+0000
  4.517983E-0001  7.651306E-0001
  1.035903E+0000  5.858674E-0001
  1.564977E+0000  2.884200E-0001
  1.677898E-0001 -5.519716E-0001
  1.295899E+0000  1.951813E-0001
 -8.861114E-0001  7.512660E-0002
  4.489338E-0001 -9.435751E-0001
  2.349102E-0001 -2.786900E+0000
 -5.962993E-0001 -2.572742E+0000
 -1.369036E+0000 -1.045232E+0000
 -6.938779E-0001 -1.203693E+0000
  2.805788E+0000  9.281268E-0001
  4.849781E-0001  9.989964E-0001
 -1.680857E+0000 -1.028023E+0000
  1.025630E+0000 -1.662399E+0000
  1.739010E+0000 -2.491291E+0000
  3.776281E-0002 -2.126141E+0000
 -1.387676E+0000 -1.061928E+0000
 -1.340750E+0000  1.762047E-0001
 -5.451706E-0001 -9.636545E-0001
  1.545866E-0001 -1.220722E+0000
  2.898140E-0001  2.313908E+0000
 -1.911331E+0000  4.442600E-0001
 -6.604607E-0002 -1.380550E+0000
  2.864006E+0000 -5.229037E-0001
 -1.219856E-0001 -4.351250E-0001
 -1.508680E+0000 -1.113541E+0000
  1.973873E+0000 -2.675046E-0001
  2.453467E+0000  1.538670E+0000
 -8.608633E-0001  2.372789E+0000
 -1.362851E+0000  5.262249E-0001
  2.618726E+0000  6.862090E-0001
  6.833060E-0001 -3.317140E-0001
 -1.458994E+0000 -4.819575E-0001
 -2.915549E+0000 -6.741223E-0001
 -1.974779E+0000  7.254420E-0003
 -1.026506E+0000  3.637190E-0001
 -6.543838E-0001 -1.336359E+0000
  7.551072E-0001 -8.214104E-0001
  2.287565E+0000 -8.932771E-0001
  7.176010E-0001 -1.474050E+0000
 -5.471975E-0001 -3.436378E+0000
 -7.308457E-0001 -1.998252E+0000
 -5.621146E-0001 -4.467220E-0001
  1.371614E-0001 -6.018852E-0001
  1.387872E+0000  1.622716E+0000
 -1.340079E+0000  1.978239E+0000
 -1.755721E+0000 -1.919645E+0000
  3.662411E-0001  2.545819E-0001
  1.650156E+0000 -8.764071E-0001
  1.253347E+0000 -1.498425E+0000
  3.690392E-0002 -1.568926E+0000
 -1.141958E+0000 -5.914598E-0001
 -1.875726E+0000 -1.321432E-0001
 -1.526690E-0001 -1.399044E+0000
  5.083743E-0002  9.446833E-0001
 -2.969195E+0000  4.509140E-0001
 -2.060772E+0000 -1.749890E+0000
  1.512931E+0000 -1.812442E+0000
  3.157237E-0002  1.168845E+0000
 -1.835823E+0000  8.394230E-0003
 -1.230982E+0000 -1.558787E+0000
 -4.456012E-0001 -3.222336E+0000
  1.417009E+0000 -2.515555E+0000
 -7.109640E-0001 -4.667951E-0001
 -2.392731E+0000  6.439716E-0001
 -1.558026E+0000 -8.084009E-0001
  2.255349E+0000 -3.046014E-0001
  3.410720E+0000  8.162680E-0001
  1.082601E+0000  2.606089E+0000
 -1.867640E+0000  1.007187E-0001
 -5.296796E-0001 -1.504106E+0000
  1.356659E+0000 -1.109159E+0000
  1.002623E+0000 -1.953180E+0000
  4.935646E-0001 -1.164627E+0000
 -6.544499E-0001  6.877082E-0002
 -5.183441E-0001  1.096651E+0000
  6.274484E-0001  5.194284E-0001
  1.758697E+0000  1.263171E+0000
 -1.339511E+0000  1.980012E+0000
 -9.197455E-0001  2.583367E-0001
  5.377341E-0001  1.324668E+0000
 -1.014221E+0000  8.731745E-0002
  5.958123E-0001  4.269439E-0003
 -1.121145E+0000 -1.900350E-0001
 -2.187201E+0000 -7.369129E-0001
  9.790430E-0003 -7.588301E-0001
  2.751677E-0001  2.039411E+0000
 -4.702878E-0002  2.803055E+0000
 -1.058519E+0000  2.736648E+0000
 -1.193301E+0000  2.850692E-0001
 -6.237344E-0001 -5.668534E-0001
 -8.490015E-0001  1.890713E-0001
  8.820525E-0001  2.056506E-0001
  6.444825E-0001 -8.626784E-0001
 -1.167504E-0001 -1.278514E+0000
 -1.086935E+0000 -6.181057E-0001
 -1.138263E+0000 -5.856119E-0001
 -1.119201E+0000 -2.627455E+0000
  2.063010E+0000 -4.429299E+0000
  2.270148E+0000 -2.610823E+0000
  5.259558E-0001 -8.872519E-0001
  1.178788E+0000 -1.554232E+0000
  9.644510E-0002 -5.061638E-0001
  8.168359E-0001 -1.533454E-0001
 -7.834528E-0001  1.826539E+0000
 -2.295346E+0000  7.665034E-0001
 -1.932205E+0000  2.566149E-0002
  6.219638E-0001  1.039193E+0000
  1.415773E+0000  2.203444E+0000
 -3.882350E-0001  2.553949E+0000
 -7.038794E-0001  1.304908E-0001
  2.741377E+0000 -4.117215E-0001
  1.616935E+0000  1.614185E-0001
 -1.799330E+0000  1.036883E+0000
 -2.944061E+0000 -5.227700E-0001
  3.953009E-0001 -2.074357E+0000
  4.774030E+0000 -1.269955E+0000
  1.648424E+0000  7.223106E-0001
 -2.210038E+0000  1.787005E+0000
 -1.709048E+0000  7.007515E-0002
  2.765776E+0000  1.573441E+0000
  1.283047E+0000  2.312325E+0000
 -9.900478E-0001  2.696530E+0000
 -3.277271E+0000  1.603257E+0000
 -6.534499E-0001 -1.392617E+0000
  1.912690E+0000 -9.634930E-0001
 -3.077634E-0001 -1.623577E-0001
 -1.314186E+0000  1.995354E-0001
 -1.541870E+0000 -6.388237E-0001
  3.069614E+0000  3.476468E-0001
  8.297917E-0001  4.392329E-0001
 -2.835198E-0001  8.061921E-0001
 -3.080707E-0001  1.764705E+0000
 -5.918761E-0001  1.715505E+0000
  1.129793E+0000  2.130338E+0000
  1.541606E+0000  9.740612E-0001
  2.782442E+0000  1.842320E+0000
 -9.753749E-0001  1.211150E+0000
 -1.325202E+0000  1.235954E+0000
 -1.224521E-0001 -1.672974E+0000
  2.096314E+0000 -2.879127E+0000
 -1.150820E-0001 -2.045734E+0000
 -3.874174E+0000 -2.971084E+0000
  8.797829E-0001 -3.530488E+0000
  5.561431E-0001 -8.806469E-0001
 -3.214237E-0001 -1.246703E+0000
  2.030463E+0000 -1.139308E+0000
  9.466093E-0001  3.359722E-0001
 -4.518811E-0002  2.275190E+0000
 -1.856997E+0000 -1.479514E-0001
 -1.373140E+0000  4.023681E-0001
  4.933713E-0001  1.961471E+0000
  1.035269E+0000  2.161393E+0000
 -4.623667E-0001  4.382488E-0001
  1.097113E+0000 -1.437245E-0001
 -9.639137E-0001  7.169210E-0001
  1.814444E-0001  3.828402E-0001
 -1.227003E-0001  6.331945E-0001
  2.323187E+0000  6.002805E-0001
  1.117917E+0000 -2.939313E-0001
 -9.328053E-0002 -2.121003E-0001
 -1.116262E+0000 -8.856229E-0001
  4.502274E-0001 -1.528556E+0000
  2.701441E+0000 -3.451641E-0001
 -3.606312E-0001  3.116895E-0001
 -1.673809E+0000 -9.547394E-0001
 -1.406097E-0001 -9.856132E-0001
  1.149102E+0000  1.264204E+0000
  3.597237E+0000  2.340386E+0000
 -4.184038E-0001  1.223535E-0001
 -8.212304E-0001 -7.869520E-0001
 -5.602955E-0001  5.974640E-0001
  5.847521E-0001  8.967776E-0001
 -5.619984E-0001  1.052316E+0000
 -1.251727E+0000 -3.300430E-0001
 -5.775099E-0001  1.555468E-0001
 -6.101731E-0001 -1.301880E+0000
 -5.211713E-0001 -8.926167E-0001
  5.956054E-0001 -3.152261E-0001
 -8.475387E-0001  1.777529E+0000
  1.578894E+0000  1.326224E-0001
  2.340229E+0000 -1.241957E+0000
  2.005299E+0000  6.811775E-0001
 -1.208013E+0000  1.455789E+0000
 -2.029433E+0000 -2.702249E-0001
 -1.221135E+0000 -1.237257E+0000
  3.566230E+0000 -1.041921E+0000
  4.532051E+0000 -6.934778E-0001
  1.538511E+0000  3.048224E-0002
 -1.124138E+0000 -2.461204E+0000
  5.530391E-0001 -3.224061E+0000
  6.757321E-0001  1.081818E+0000
  1.913162E+0000  1.243635E+0000
 -1.470792E+0000  4.452860E-0001
  5.923919E-0001 -7.428863E-0001
  5.690385E-0001 -1.002477E-0001
 -4.515955E-0001  1.564976E+0000
 -2.116672E+0000  1.822218E+0000
 -4.757839E-0001 -5.645685E-0001
 -8.314119E-0001 -2.322928E+0000
  1.944329E+0000 -1.516992E+0000
 -4.320512E-0002 -1.252553E+0000
 -8.014415E-0001 -3.267230E+0000
  3.115697E-0002 -6.775696E-0001
  9.914964E-0001  1.420437E-0001
  2.652747E+0000  1.082424E+0000
  7.880113E-0001  2.428582E-0001
 -3.424560E-0001 -1.613578E-0001
  1.220503E+0000 -6.689035E-0001
  4.939796E-0001 -1.219850E+0000
 -3.288459E-0001 -8.091211E-0001
  8.676151E-0002 -4.099029E+0000
  2.665305E+0000 -2.878761E+0000
 -9.573694E-0002 -1.525130E+0000
 -1.391745E+0000  9.197689E-0001
 -1.328996E+0000 -4.074931E-0001
 -2.136928E+0000  2.482784E-0001
  8.997732E-0002 -7.687241E-0001
  1.516917E+0000  1.144949E-0001
 -1.664584E-0001  5.673489E-0001
 -1.971986E+0000  1.230550E+0000
  2.415784E-0001  5.735673E-0001
  1.569368E+0000  1.339958E+0000
  2.536225E-0001  3.927635E+0000
 -2.055855E+0000  3.090197E+0000
 -2.330305E+0000  1.062111E+0000
 -1.235050E+0000  1.560314E-0001
  3.290373E+0000  2.539229E-0001
  2.445949E+0000 -7.188157E-0001
  1.697468E+0000  5.233661E-0001
 -2.181004E+0000  1.442192E-0002
 -2.570669E+0000 -2.104332E-0001
  1.747716E-0001 -1.459181E+0000
  1.298995E+0000 -3.405736E-0001
 -3.397251E-0001  3.489975E-0001
 -6.838190E-0001 -1.304060E+0000
  1.045117E+0000 -3.122469E+0000
  3.818457E+0000 -1.659952E+0000
  2.136768E-0001 -1.621532E+0000
 -2.196563E+0000 -1.928535E+0000
 -8.063251E-0001 -2.072330E+0000
  7.411857E-0001  8.178934E-0002
 -5.318963E-0001  2.019899E-0001
 -8.082342E-0001 -1.285449E+0000
 -5.343866E-0001 -7.587561E-0001
  2.672529E-0001 -4.033450E-0001
  1.738484E-0001 -6.608668E-0001
 -1.754061E+0000 -2.485590E+0000
  2.494966E-0001 -1.856463E+0000
 -7.245634E-0001 -3.981686E-0001
 -1.063677E+0000 -4.675918E-0001
  4.970687E-0002 -1.038987E+0000
  1.951696E+0000 -2.173530E+0000
 -1.151652E+0000 -7.802594E-0001
 -1.904820E+0000 -1.892798E+0000
  2.365358E+0000 -7.843519E-0001
  2.940614E+0000  2.384325E-0001
  4.971582E-0001 -7.183287E-0001
 -3.482799E+0000 -7.134357E-0001
 -7.687888E-0001 -1.601313E+0000
  4.040897E+0000 -1.686591E+0000
  5.103160E-0001  1.683189E+0000
 -1.911347E+0000  6.887710E-0001
 -8.510106E-0001 -4.713303E-0001
  2.582640E+0000  2.418931E+0000
  2.321346E+0000  4.247746E+0000
 -1.224100E+0000  9.739442E-0001
 -1.232931E+0000  1.494991E-0001
  1.084343E-0001 -9.707004E-0001
 -7.040087E-0002 -2.271488E-0001
 -1.679597E-0002 -8.025587E-0001
  1.281388E+0000  4.907174E-0001
 -6.166190E-0001 -1.311575E+0000
 -1.215541E+0000 -3.232084E+0000
  6.946781E-0001 -1.303215E+0000
  1.988013E+0000 -1.599272E-0001
  1.469446E+0000  1.803940E-0001
 -4.756281E-0001  5.953365E-0002
  4.039028E-0002  1.381561E+0000
  6.500462E-0002  1.060822E+0000
 -5.400304E-0002  2.330666E+0000
  1.976834E+0000 -1.139031E-0001
  4.386578E-0001 -1.500878E+0000
 -4.975678E-0001 -7.913227E-0001
 -8.499726E-0001 -4.912689E-0001
  3.211093E-0001  1.183294E+0000
  1.136123E+0000 -3.104525E-0001
  5.146791E-0001 -1.294059E+0000
  8.829176E-0001 -8.184098E-0001
  1.864431E-0001 -3.975948E-0001
  4.761087E-0001 -5.532026E-0002
 -4.903173E-0001 -8.629511E-0002
  4.550314E-0001 -1.771217E-0001
  9.474478E-0001  1.839299E+0000
 -6.498202E-0001 -2.883933E-0001
 -8.515447E-0001  8.211211E-0001
 -4.778394E-0001 -3.583264E-0001
  1.941898E-0002  5.758009E-0001
  7.071000E-0001  4.645506E-0001
  1.615410E+0000  5.200847E-0002
  1.000091E+0000 -1.804359E+0000
 -6.419688E-0001  1.920292E-0002
 -1.849483E+0000  8.157388E-0001
  1.140641E+0000 -1.279078E+0000
  2.013310E-0001 -7.623798E-0001
 -1.562668E+0000 -7.119806E-0001
 -2.585098E-0001 -7.469606E-0001
  2.438005E-0001 -1.093368E+0000
 -1.357183E+0000  4.894041E-0001
  6.108907E-0002  8.536735E-0002
 -9.317205E-0001  5.772573E-0001
 -1.654017E+0000 -1.060934E+0000
  1.068629E+0000 -1.420866E+0000
  7.169091E-0001 -4.032377E-0001
  1.575347E-0001 -1.566576E-0001
  7.894588E-0001 -8.509074E-0001
  1.529312E+0000 -1.997861E+0000
  1.200889E+0000 -6.185875E-0001
  2.957100E-0001  3.623356E-0001
 -2.480786E-0001 -1.678613E+0000
  5.477091E-0001  4.507845E-0001
 -1.418165E+0000  1.664599E-0002
  6.607294E-0002 -6.583820E-0001
  5.810650E-0001 -5.238818E-0002
 -2.869480E-0001  5.896899E-0001
  5.724622E-0001  3.012701E-0001
 -7.604103E-0001 -2.257136E+0000
  2.070171E+0000 -4.290125E-0001
 -9.274925E-0002  5.501762E-0002
 -1.479474E+0000 -4.818209E-0001
  1.170448E+0000 -2.224800E-0001
  1.062969E+0000  3.807028E-0001
  1.292471E-0001 -1.331063E+0000
  4.865105E-0001  2.585778E+0000
 -2.409530E+0000  3.301037E+0000
 -2.020442E+0000  6.807376E-0002
  2.249501E+0000 -3.102866E-0001
  1.274511E+0000  1.427474E+0000
 -1.810710E+0000 -3.830533E-0001
 -5.638562E-0001 -1.720278E+0000
  9.526139E-0001 -1.114945E+0000
 -3.134540E-0001 -1.168194E+0000
 -4.692478E-0002 -6.246726E-0001
 -1.637772E+0000  7.359771E-0001
 -1.408219E+0000 -2.018968E-0001
 -5.109421E-0001  7.883002E-0001
 -2.836921E-0001  6.074702E-0001
 -1.839045E+0000  2.918646E-0001
 -1.656585E+0000  4.914113E-0001
 -3.054002E+0000 -8.631791E-0001
  1.469890E+0000  7.594696E-0002
  1.159624E+0000  1.003876E+0000
  9.436143E-0001 -2.116064E-0001
  1.392080E+0000 -1.647080E+0000
 -4.133762E-0001 -1.811224E+0000
 -5.140396E-0001  4.213346E-0002
 -8.702700E-0001 -6.002202E-0001
  2.621802E-0001  9.334497E-0001
 -3.195780E-0001 -7.000849E-0001
 -1.857874E+0000 -1.202065E+0000
  2.176210E+0000 -1.920159E+0000
  1.208767E+0000  2.351665E+0000
 -8.985519E-0001  1.644847E+0000
 -1.537698E-0001  1.243323E-0001
  9.463272E-0001 -1.254127E+0000
 -1.482454E-0001 -1.820163E+0000
  6.895018E-0001 -2.535156E+0000
  1.814877E+0000 -3.465594E-0001
  1.432321E+0000  1.321052E+0000
 -9.683619E-0001  1.032649E+0000
  3.883473E-0001  1.715545E+0000
 -6.514861E-0001  1.379213E+0000
  1.372048E+0000  1.499997E+0000
 -1.821420E-0001  2.196723E-0001
  7.470264E-0001  4.917941E-0001
 -2.356960E-0001  5.741693E-0001
  3.609192E-0001  1.259603E+0000
  4.192198E-0001  8.477776E-0001
  2.227916E+0000 -6.009095E-0002
  1.827937E+0000  1.165079E+0000
 -3.775253E-0001  5.560430E-0002
 -2.504213E+0000 -1.494577E+0000
 -4.890805E-0001 -8.946738E-0002
  1.180520E+0000 -1.947379E+0000
  4.860382E-0002 -1.419955E+0000
 -2.536307E+0000  3.633712E-0001
 -2.494737E+0000  1.317451E+0000
 -9.878810E-0002  2.236908E+0000
  3.051220E+0000  1.071538E+0000
 -1.045605E-0001  1.449021E+0000
 -1.635854E+0000  1.539340E+0000
 -1.768920E+0000  1.100728E+0000
  4.998003E-0001  2.003850E+0000
  1.358559E+0000  1.148249E+0000
  1.443570E-0001 -5.777214E-0001
 -1.761173E+0000 -2.998239E+0000
 -1.214617E+0000 -1.862861E+0000
  1.489703E-0001  4.287219E-0001
  1.113652E+0000  5.927960E-0001
  2.915148E-0001 -3.061830E-0001
 -2.816537E-0001  2.210828E-0001
  6.624776E-0002  2.244868E-0001
  2.278003E+0000  6.062114E-0001
  1.650290E+0000  2.348862E+0000
  9.258784E-0001  3.381130E+0000
  1.197700E-0002  1.297859E+0000
  1.706320E+0000 -1.185548E+0000
  2.195145E+0000 -7.307278E-0001
  1.118179E-0001  2.212799E+0000
 -3.710249E+0000  1.339719E+0000
 -2.323887E+0000 -1.464715E-0001
  1.968812E+0000  5.029944E-0001
  1.147785E+0000  1.498675E+0000
 -1.531470E+0000 -1.158887E+0000
  3.370991E-0001 -1.179781E+0000
  1.263051E+0000 -2.567746E+0000
  1.216435E+0000  5.148537E-0001
  8.617822E-0001  1.131706E+0000
 -7.242518E-0001  4.048746E-0001
  2.241273E+0000 -8.705554E-0001
  2.266407E+0000 -1.229937E+0000
  1.760469E+0000 -1.054525E+0000
  7.531857E-0001 -1.044754E-0001
  4.810476E-0001 -8.506260E-0001
  1.556733E+0000  1.825183E-0001
 -5.652128E-0001  7.678884E-0001
 -8.492822E-0001 -1.689381E-0001
 -7.679711E-0001 -4.665874E-0001
  4.073222E-0001 -5.755541E-0001
  6.797015E-0001  6.046853E-0001
 -1.280759E-0001 -1.592172E+0000
  4.330700E-0002 -2.682504E+0000
  1.679641E+0000 -1.572222E+0000
  1.403132E+0000 -9.051223E-0001
  1.639396E+0000 -7.873206E-0001
  6.634461E-0001 -8.451572E-0001
 -2.093944E+0000 -1.624814E+0000
 -1.528958E+0000  4.678104E-0001
  1.385023E+0000  8.231084E-0001
  9.920354E-0001  6.724324E-0001
 -2.052652E-0001  2.356263E+0000
 -1.742487E+0000  1.023802E+0000
 -1.274883E+0000 -9.596477E-0001
  2.652682E+0000 -1.877232E+0000
  4.009852E+0000 -1.869367E+0000
  6.524040E-0001 -9.252207E-0001
 -3.044481E+0000 -3.722382E+0000
  1.482090E+0000 -2.957725E+0000
  2.142496E+0000 -2.470998E+0000
 -3.748895E-0001 -2.577510E+0000
 -1.789493E+0000 -2.360250E+0000
 -1.522465E+0000 -6.656165E-0001
  2.892510E-0001  8.492442E-0001
  1.015830E+0000  9.677489E-0001
 -1.399941E+0000 -1.673537E-0002
 -1.701966E+0000 -7.427891E-0001
 -1.162294E-0001 -2.994255E+0000
  9.627327E-0002 -2.241826E+0000
 -1.695943E-0002 -2.386851E+0000
  5.855547E-0001 -1.234500E+0000
 -4.812463E-0001 -5.304610E-0001
 -5.831438E-0001 -2.144228E+0000
  6.444878E-0001 -3.030433E+0000
 -8.632566E-0001  1.032228E+0000
 -2.420004E-0001 -3.039785E-0001
  5.218734E-0001  3.753843E-0001
  1.599984E+0000  1.007430E+0000
  9.058683E-0001  5.035580E-0001
 -1.376891E-0001 -8.428929E-0001
 -1.846668E+0000 -8.798568E-0001
  8.460740E-0001 -4.495682E-0001
  1.456237E+0000  9.779129E-0001
  4.277304E-0001  4.118603E-0001
 -6.654858E-0001 -1.335271E-0001
 -2.113893E+0000  5.130514E-0001
  5.214815E-0001  1.397405E-0001
  8.178440E-0001  3.962757E-0001
  3.930713E-0001  2.079222E+0000
  1.115564E-0001  6.484452E-0001
 -3.071070E+0000  5.555228E-0001
 -1.585166E+0000 -1.497723E+0000
 -3.428669E-0001 -2.288834E+0000
  1.716870E+0000  2.553061E-0001
 -1.489181E+0000  2.283246E-0001
 -9.112127E-0001 -1.180978E+0000
  1.110167E+0000 -2.413154E+0000
  1.834377E+0000 -1.449992E+0000
  1.610481E+0000 -1.221733E+0000
 -1.044419E+0000 -5.249626E-0001
 -1.295148E-0001 -1.813670E+0000
 -8.433450E-0001 -3.497047E+0000
  4.144277E-0001 -1.042553E+0000
 -1.095414E+0000 -2.064293E-0001
  3.982826E-0002  1.771237E+0000
  8.321000E-0001  5.085831E-0001
  2.893285E-0001  1.263422E+0000
  1.316333E+0000  2.793033E-0001
  3.122834E+0000  1.204302E+0000
  1.801456E+0000  1.634355E+0000
 -1.609194E+0000  1.173932E+0000
 -4.697978E-0001  4.422442E-0001
 -4.592742E-0001  2.320439E-0001
  2.986856E+0000  7.118915E-0001
 -8.476462E-0001  1.772871E+0000
 -4.493032E+0000 -2.509423E-0001
 -2.113491E+0000 -2.092234E+0000
  1.873473E+0000 -2.074851E+0000
  1.625963E+0000  8.686181E-0001
  8.050609E-0001  2.444310E+0000
  1.774673E-0001  2.912638E+0000
 -1.299671E+0000  8.923120E-0001
 -4.922546E-0001 -3.689297E-0001
  1.595981E+0000  6.722662E-0001
 -1.681955E+0000  8.733033E-0001
 -1.666080E+0000 -1.157142E+0000
 -4.677216E-0001 -1.379924E+0000
  1.095081E-0001 -1.912572E+0000
  7.328673E-0001 -7.620600E-0001
  5.010268E-0001 -1.209998E-0001
 -1.251684E+0000 -3.499332E-0001
 -1.688057E-0001  6.115367E-0001
  2.331175E+0000  6.242507E-0001
  4.885364E-0001 -1.915573E+0000
  3.467378E-0001 -1.034081E+0000
 -1.907384E-0001  3.449873E-0001
  1.031633E+0000 -1.615415E-0001
  1.697320E+0000  2.580517E-0002
 -5.218348E-0001 -1.612358E+0000
 -2.272288E+0000 -1.684219E+0000
  1.408423E+0000 -2.701484E+0000
  3.766345E-0001 -1.973046E+0000
 -1.217383E+0000  1.521430E-0002
  5.561172E-0001  1.453634E+0000
  2.456746E-0001  9.062232E-0001
 -1.626396E+0000  1.235488E+0000
 -1.941129E+0000 -4.321191E-0001
 -6.600681E-0001 -1.587506E+0000
  6.937216E-0001 -4.119404E-0001
 -6.483789E-0001  8.747873E-0001
 -1.590549E+0000 -1.339867E+0000
  4.550916E-0001  5.707876E-0001
 -1.456877E+0000  9.285453E-0001
 -8.846543E-0001 -1.006605E+0000
  5.948675E-0001  1.435300E-0003
 -7.225376E-0001  1.820774E+0000
 -2.690388E+0000  1.508960E+0000
 -1.077046E-0001  7.254754E-0001
  1.953036E-0001  1.413408E+0000
 -9.070045E-0001  1.261832E+0000
  1.802988E+0000  6.143218E-0002
  2.224941E+0000 -1.755044E+0000
  1.461382E+0000 -9.097717E-0001
 -2.315890E+0000 -1.319537E+0000
 -1.574706E+0000 -2.618928E+0000
  1.126725E+0000 -9.774711E-0001
  1.117389E+0000 -5.693828E-0001
 -1.064181E+0000 -4.078851E-0002
  5.512161E-0001  5.999956E-0001
 -1.371141E+0000 -1.746723E+0000
  1.244137E-0001 -1.349484E+0000
  6.363958E-0001 -1.691536E+0000
  3.943943E-0001 -7.924802E-0001
 -6.451473E-0002 -1.356829E+0000
 -4.496299E-0001 -2.120296E+0000
 -6.170322E-0001 -3.123756E+0000
  1.594394E+0000 -2.611989E+0000
  1.512305E+0000 -2.498284E+0000
 -3.305072E+0000 -2.221336E+0000
 -8.693817E-0001 -1.280932E+0000
  2.123665E+0000 -5.441935E-0001
  1.143717E+0000 -8.813067E-0001
  1.546749E-0001 -1.015514E+0000
 -8.627243E-0001  1.006642E+0000
  1.248708E+0000 -9.596803E-0001
  5.122260E-0001 -1.891249E+0000
  1.504698E-0001 -9.091983E-0001
 -1.187840E+0000  4.658109E-0002
 -2.208583E+0000  1.479072E+0000
  9.177010E-0001 -7.418103E-0001
  2.854743E-0001  1.605437E+0000
 -6.491821E-0001  1.386238E+0000
  1.361485E+0000 -7.281801E-0001
  4.368810E-0001 -1.144779E+0000
  1.159112E+0000  7.749698E-0002
 -2.825080E-0001  8.539731E-0001
  1.629332E+0000  9.988066E-0001
 -4.513943E-0001  8.736914E-0001
 -1.826378E+0000 -1.325264E+0000
 -9.887777E-0001 -1.646641E+0000
  1.887596E+0000 -2.192554E+0000
  1.788220E+0000  6.614818E-0001
 -4.841218E-0001  1.847505E+0000
 -2.650449E+0000  6.098248E-0002
 -1.060731E+0000 -7.419887E-0001
 -3.264743E-0001 -1.174488E+0000
  4.377714E+0000  5.791423E-0001
  5.706038E-0001  5.300478E-0001
  2.248632E-0001  8.484242E-0001
  2.312757E-0001  1.228148E+0000
  3.033407E-0001  1.237204E+0000
  1.530598E-0001  3.043454E+0000
 -1.538906E+0000  2.230994E+0000
 -1.886585E+0000  5.398879E-0001
  1.656743E+0000  4.358395E-0001
 -1.503167E-0001  1.272813E+0000
 -1.240567E+0000  1.527403E+0000
 -1.460058E+0000  2.295860E+0000
 -4.412774E-0001 -6.293081E-0001
  3.588198E-0001 -5.474020E-0001
  7.657521E-0001  1.240946E-0001
  3.993218E-0001  2.396807E+0000
 -2.378615E+0000  7.734881E-0001
 -2.399136E+0000  4.228041E-0001
 -1.154797E+0000  1.481089E+0000
  9.558542E-0001  5.338913E-0001
  1.236753E+0000  1.420574E+0000
  1.519103E+0000  1.593658E-0001
 -1.874005E-0001 -1.200598E-0001
 -8.732988E-0001 -9.862353E-0001
 -7.044456E-0001 -7.485804E-0002
 -2.435435E+0000 -9.814370E-0002
  1.065448E+0000  1.605815E+0000
  2.325462E+0000  1.806543E+0000
  2.354073E+0000  9.386534E-0001
 -2.506037E-0001  2.589045E+0000
 -1.711395E+0000 -7.768431E-0001
 -8.228053E-0001 -1.007320E+0000
  2.009024E-0001  4.198255E-0001
  1.065352E+0000  1.361638E+0000
 -8.418209E-0001  1.363928E+0000
 -1.050622E+0000  5.103412E-0001
 -1.793415E+0000 -3.166831E+0000
 -6.853173E-0001 -3.801874E+0000
  1.714036E+0000 -1.838679E+0000
  2.508821E+0000 -8.322336E-0001
  6.206344E-0001  9.721599E-0001
 -1.149352E+0000 -1.206622E+0000
 -9.823216E-0001 -2.558188E+0000
  8.628161E-0003 -1.328542E+0000
  1.004437E+0000 -3.706993E-0001
 -2.572176E+0000  7.421841E-0001
 -1.153267E+0000  9.917326E-0001
 -7.189686E-0001  1.596126E+0000
 -1.319138E+0000  1.004523E+0000
 -1.067874E+0000  2.195436E-0001
 -3.692261E-0002  5.621915E-0001
  3.765882E-0002 -6.499267E-0001
 -1.082764E+0000 -1.587535E-0001
 -3.381533E-0001  5.896857E-0002
  1.449686E+0000  1.310900E+0000
 -1.876262E-0001  1.041015E+0000
  8.280241E-0001 -9.909079E-0001
  2.986736E-0001 -9.022151E-0002
 -1.173610E+0000 -5.279497E-0001
 -2.282639E+0000 -1.989306E+0000
  6.184500E-0001 -8.970623E-0001
 -2.011637E-0001  6.034461E-0001
 -3.619641E+0000  7.640016E-0001
 -2.604883E-0001 -4.098121E-0001
 -1.314125E-0001  4.669410E-0001
 -7.560156E-0001  1.885119E-0001
  7.584851E-0001  3.214298E-0001
  1.683528E+0000  3.175790E-0001
  1.105425E+0000 -7.209661E-0001
  5.098237E-0001 -1.291209E+0000
 -8.998786E-0003 -2.309557E-0001
 -1.293100E+0000 -7.586127E-0001
 -2.050295E+0000 -1.385420E+0000
 -8.758736E-0001 -1.214590E-0003
  9.021797E-0001  2.538057E-0001
  5.544472E-0001 -5.494114E-0001
  1.692437E+0000  4.899192E-0001
  2.190405E+0000  4.735129E-0001
  1.780043E+0000  1.738033E+0000
  8.123302E-0002  7.681587E-0001
 -2.871263E+0000  1.107013E-0002
  1.683574E+0000 -1.955390E+0000
  3.202862E+0000  1.438696E+0000
  1.316879E+0000  2.330101E+0000
 -2.029571E+0000  1.392676E+0000
 -4.754957E-0001 -1.366727E+0000
  4.601989E-0001 -5.309824E-0001
  7.738307E-0001 -1.074208E+0000
  1.405085E+0000 -1.627580E+0000
 -1.883609E+0000 -8.416887E-0001
 -8.476221E-0001 -3.281239E+0000
 -4.927489E-0001 -2.661315E+0000
  6.383400E-0001 -1.072417E+0000
 -1.110465E+0000  1.312895E+0000
 -6.914006E-0001  3.150510E-0001
  6.957426E-0001  5.718724E-0001
  2.292584E+0000 -6.507805E-0001
 -4.028088E-0001  6.893468E-0001
 -1.174523E+0000  5.534466E-0001
  8.122231E-0001 -2.076820E+0000
  4.938728E-0001  3.909462E-0001
 -2.902435E-0001 -4.433567E-0002
 -6.718526E-0001 -2.215352E-0001
  8.236641E-0002 -6.689222E-0001
  2.725007E-0001 -7.376732E-0001
  3.932806E-0001 -2.999374E-0001
 -1.927517E+0000  1.071635E+0000
 -1.594550E+0000 -6.473536E-0001
  8.700603E-0001 -1.996584E+0000
 -6.556810E-0001 -2.671829E+0000
 -4.425949E-0001 -1.784891E+0000
 -5.318973E-0001 -7.121655E-0001
  1.350442E+0000  1.935023E+0000
 -1.223740E+0000  7.296550E-0001
  4.755821E-0001 -4.214153E-0001
 -1.945859E-0001  9.285853E-0001
 -1.176661E+0000  1.238950E+0000
  1.837067E-0001  2.163735E+0000
  1.848441E+0000  2.146243E+0000
  2.023212E+0000  1.824305E+0000
  4.701995E-0001  2.017185E+0000
 -6.834505E-0001  3.088924E+0000
  6.435057E-0001  6.127390E-0001
  1.964396E+0000 -3.440271E-0001
  1.649859E+0000  1.560814E-0001
 -4.184011E-0001  4.347263E-0001
 -2.113509E+0000 -1.444995E-0001
 -1.577724E-0001 -8.673543E-0001
  7.257120E-0002  5.997077E-0001
 -1.153676E+0000  1.481019E-0001
 -1.935049E+0000 -5.051483E-0001
 -1.925451E+0000  1.505942E+0000
  8.082594E-0001  9.240208E-0001
 -1.686576E+0000  1.808082E+0000
 -5.665366E-0001  1.540266E-0001
  2.653930E-0001 -2.557477E-0001
  1.825011E+0000 -2.161182E+0000
  1.343721E+0000 -4.218401E-0001
 -1.850123E+0000 -2.412384E+0000
 -7.080664E-0001 -1.500434E+0000
 -6.768090E-0001 -4.965668E-0001
  8.875318E-0001 -5.128452E-0001
  1.794508E+0000  3.723238E-0001
  1.660880E+0000  3.449656E-0001
  9.841198E-0001 -6.987694E-0002
 -1.013953E+0000 -1.418719E+0000
 -2.278453E-0001 -1.355641E+0000
 -1.456999E+0000 -7.614051E-0001
 -1.341260E+0000  3.556816E-0001
 -1.375829E+0000  2.152862E+0000
  1.187127E+0000  1.544322E+0000
  2.395057E+0000  5.979954E-0002
  1.766633E+0000  1.017647E+0000
 -2.330704E+0000  1.606964E+0000
 -2.121292E+0000 -7.058455E-0002
  1.180549E+0000 -2.040315E-0001
  1.336821E+0000  9.710296E-0001
  8.908263E-0001  4.922309E-0001
 -6.008569E-0001  2.607948E-0001
 -1.525020E+0000  3.141016E-0001
  1.684620E+0000 -2.938369E-0001
  2.637018E+0000  5.209113E-0001
 -7.950241E-0001 -8.955931E-0001
 -2.565486E+0000 -2.006027E+0000
  1.378761E-0002 -8.954066E-0001
  3.235907E-0001 -1.236642E+0000
 -1.014249E+0000 -5.424481E-0001
 -1.655701E+0000 -4.181583E-0001
  1.007093E+0000  3.663644E-0001
  5.454344E-0001  1.608278E+0000
 -3.331647E-0001 -1.323338E+0000
  3.746002E-0001 -1.978059E+0000
 -1.088285E+0000 -2.118590E-0001
 -7.179362E-0001  1.675830E-0001
 -1.078559E+0000  2.112582E+0000
 -1.634398E-0001  1.695232E+0000
 -1.485625E-0001  5.745572E-0001
  6.149806E-0001  2.507623E+0000
 -1.058256E+0000  4.548998E-0001
 -2.710430E-0003  2.556614E+0000
  1.731550E-0001  1.454646E+0000
  8.246256E-0001  1.063459E+0000
 -6.340115E-0001 -6.895453E-0001
 -9.853982E-0001 -2.958171E+0000
 -3.308610E-0001 -2.348915E+0000
  2.301435E-0001 -1.536552E+0000
  2.424080E+0000 -1.479796E+0000
  2.987104E-0001 -1.518362E+0000
 -9.623019E-0002  3.440707E-0001
 -1.390678E+0000  5.070802E-0001
 -2.182718E-0001  3.315171E-0001
  6.471775E-0001 -9.740275E-0001
 -9.493402E-0001  9.799336E-0001
 -1.155318E+0000  1.458610E+0000
 -1.199167E+0000  3.114556E+0000
 -1.707641E+0000  1.297043E+0000
 -1.410800E+0000  1.115342E+0000
 -5.375698E-0001 -1.704747E-0001
 -1.469286E-0001 -1.757362E+0000
  1.540444E+0000  1.776276E-0001
  1.275511E+0000  1.692494E+0000
 -1.817452E+0000  5.988601E-0001
 -3.092827E-0001  1.030094E+0000
  1.232561E+0000  1.209896E+0000
  2.381992E+0000 -7.652719E-0001
  1.069137E+0000  1.462268E+0000
 -1.376134E+0000 -2.758263E-0001
  1.757967E+0000 -2.993518E-0001
  2.054612E+0000  3.834534E-0001
  1.067432E+0000  1.942571E+0000
 -7.034280E-0001  8.915573E-0001
 -7.548233E-0001 -1.448402E+0000
  3.413142E-0001  4.159900E-0001
 -1.311641E+0000 -8.942020E-0001
 -6.575924E-0003 -5.633739E-0001
 -1.213865E-0001  4.198124E-0001
  1.590212E+0000  8.796006E-0001
 -1.133857E+0000  2.075180E+0000
  4.824721E-0001  9.880139E-0001
 -2.267271E+0000  1.403283E+0000
  2.623551E+0000  2.225735E+0000
  9.372405E-0001  1.501199E+0000
  2.324555E-0001  1.763072E+0000
  6.397282E-0001  5.378700E-0001
  1.414027E+0000  9.184505E-0001
 -1.875575E+0000 -9.037785E-0001
 -1.222444E+0000 -3.949235E+0000
  1.864864E+0000 -2.266820E+0000
 -7.433482E-0001 -2.894732E+0000
  3.672531E-0001 -2.671633E+0000
 -8.060955E-0001 -2.240133E+0000
 -1.072853E+0000 -6.636569E-0003
  8.330590E-0001 -1.229138E+0000
  1.708144E+0000 -1.577391E+0000
  1.277321E+0000 -2.304456E+0000
 -1.999242E+0000 -2.382805E+0000
 -1.366402E+0000 -4.147089E+0000
  7.800915E-0001 -3.474789E+0000
  1.303982E+0000 -1.626645E+0000
 -1.226552E-0001 -4.342490E-0001
 -3.963485E-0001 -2.777147E-0001
  1.101196E+0000 -1.142156E+0000
  1.132351E+0000 -1.484162E+0000
  5.744047E-0001 -1.196165E+0000
 -1.493340E-0001 -3.806493E+0000
 -8.730268E-0001 -2.207860E+0000
  4.879929E-0001 -4.281302E+0000
  1.519231E+0000 -1.510334E+0000
  5.011834E-0001 -8.787133E-0001
 -1.458051E-0001 -5.464528E-0001
 -1.693693E+0000 -1.339534E+0000
  1.150443E-0004 -1.574792E+0000
  2.038643E+0000  7.712788E-0001
  4.061076E-0001 -2.268474E-0001
 -1.652673E+0000 -2.839081E-0001
 -1.927647E+0000 -1.310450E+0000
  2.221897E-0001 -3.035848E+0000
  7.835313E-0001 -1.372764E+0000
  8.313436E-0001 -1.514049E-0001
 -6.123355E-0001 -6.835500E-0002
 -1.986541E+0000  7.117543E-0001
  4.978709E-0001  4.753678E-0002
  9.283471E-0001  1.178915E+0000
  1.421643E+0000  1.066235E+0000
 -1.543150E+0000 -5.177698E-0001
  3.001641E-0001 -1.337218E+0000
  9.115006E-0001 -2.773627E+0000
 -1.139238E-0002 -1.473813E+0000
  1.524567E+0000 -2.744047E+0000
  3.496805E+0000 -2.894889E+0000
  6.753842E-0001  2.684179E-0002
 -7.553604E-0001 -2.777764E-0001
  9.767738E-0001 -2.990618E-0001
  1.812537E+0000 -1.380581E+0000
  8.645196E-0001  7.825287E-0001
 -3.329898E+0000 -2.029634E+0000
  6.004771E-0001 -1.225014E+0000
  2.113703E+0000  3.049461E-0001
 -1.336705E+0000  2.608582E-0001
 -1.199494E+0000 -3.348342E-0001
  1.592111E+0000 -9.308829E-0001
  4.464630E-0001  1.384945E-0001
 -1.982698E+0000  2.182027E+0000
 -3.819126E+0000  2.281644E+0000
  3.698361E-0001  1.214757E+0000
  4.135169E+0000 -8.927750E-0001
  1.205272E+0000 -1.411878E+0000
  6.969862E-0002  1.162213E+0000
 -1.212529E+0000 -7.422267E-0002
 -1.298200E+0000 -5.034816E-0002
  2.833189E-0002 -3.913235E-0001
  1.119759E+0000  8.622135E-0001
 -9.204488E-0001  1.972703E+0000
 -1.786970E+0000  8.146307E-0001
 -2.201581E+0000 -5.881474E-0001
  1.845751E+0000  8.441914E-0002
  1.908033E+0000  1.344921E+0000
  6.638039E-0001  1.227902E+0000
 -2.352872E+0000  1.976950E+0000
 -1.557108E+0000  2.542902E-0001
  1.976241E+0000 -1.474497E+0000
  1.480785E+0000  8.569506E-0002
  1.025193E-0001  4.354506E-0001
 -1.771087E+0000  5.518372E-0001
 -2.552920E+0000 -5.914375E-0001
 -1.304278E-0001 -5.249033E-0002
  9.665938E-0001 -2.955221E-0001
 -9.311641E-0001  1.600404E+0000
 -5.280916E-0001  1.093534E+0000
  6.108643E-0001  1.264081E+0000
  1.753945E+0000  1.158804E+0000
  1.475914E+0000  5.446315E-0001
  1.294212E+0000 -1.001448E+0000
  1.909553E+0000  1.140775E+0000
 -7.120785E-0001  1.673136E+0000
 -1.666405E+0000 -1.730191E+0000
  1.669016E+0000 -2.162176E+0000
 -1.861973E-0001 -2.163588E+0000
  1.425236E+0000 -1.683063E+0000
 -7.259631E-0002 -3.844547E-0001
  1.256431E-0001 -2.588228E-0001
 -1.019676E+0000  8.838686E-0002
  9.772510E-0005 -7.377759E-0001
 -2.271331E+0000  5.439828E-0001
 -8.298412E-0001 -4.731282E-0001
  1.207002E-0001 -3.204455E-0001
  1.240515E+0000  1.499271E+0000
 -1.227851E+0000  1.559688E+0000
 -4.021017E-0001  7.876934E-0001
  1.646432E+0000  1.682096E+0000
  2.816933E+0000  1.919384E+0000
  2.849187E+0000  3.200388E+0000
 -9.567642E-0001  2.620793E+0000
 -9.598162E-0001 -8.083847E-0001
  6.156853E-0001 -2.115772E+0000
  1.883810E+0000  8.648042E-0001
 -7.282970E-0001  1.283381E+0000
 -2.246394E+0000  3.136562E-0001
  1.265946E+0000 -1.133722E+0000
  1.614982E+0000  1.572193E+0000
 -5.853186E-0001  5.880176E-0001
 -1.059765E+0000 -1.638749E+0000
 -7.409986E-0002 -2.332071E+0000
  3.165206E+0000  1.667459E-0002
  4.104938E-0001  1.428827E+0000
 -3.267246E+0000  6.081913E-0002
 -1.209560E+0000 -6.224905E-0001
  1.787569E+0000 -1.042010E-0001
  8.325474E-0001 -1.325255E-0001
 -1.359565E+0000 -1.025865E+0000
 -1.779933E-0001  7.613087E-0001
 -7.427582E-0001  1.167977E+0000
 -1.791957E+0000  7.530806E-0001
 -1.212416E+0000  4.133848E-0001
  4.083782E+0000 -3.912356E-0001
  2.648806E+0000  1.218133E-0001
 -3.161645E-0001 -8.827053E-0004
 -2.541945E+0000 -8.483873E-0001
 -2.156205E+0000 -1.534060E+0000
  1.934850E+0000 -1.335628E+0000
  1.401745E+0000  7.124035E-0001
 -8.691684E-0001  3.201167E-0001
 -1.615411E+0000 -3.867294E-0001
 -7.154823E-0001 -1.299045E+0000
 -2.750028E-0002  7.948873E-0001
  3.938052E-0001  1.819142E+0000
  8.669240E-0001  4.872543E-0002
  1.329074E+0000 -1.292727E+0000
  1.299928E+0000 -1.166405E+0000
 -1.299388E+0000  5.068880E-0001
 -1.296935E+0000  1.666666E+0000
  1.467236E+0000  9.874914E-0001
  1.844905E+0000  2.082147E-0002
  2.138337E-0002  4.223114E-0001
 -9.451062E-0001 -1.172883E+0000
  7.641080E-0001 -2.150567E+0000
  1.816837E-0001 -1.520749E-0001
 -3.647626E-0003 -1.207784E+0000
 -1.725547E-0001  1.340250E+0000
 -6.848848E-0001  2.617447E-0001
 -7.140249E-0001 -9.719279E-0003
 -5.872226E-0001  1.395415E+0000
  1.853361E+0000  7.230993E-0001
  4.285692E-0001  1.272969E+0000
 -2.149303E+0000  1.069874E-0001
 -1.024446E+0000 -1.505172E+0000
  3.001720E+0000 -3.909934E-0001
 -1.063605E-0001  9.337436E-0001
 -8.172500E-0001  4.558723E-0001
  5.616365E-0001 -5.540067E-0002
  1.381634E+0000 -4.056849E-0001
 -1.546447E+0000 -2.820932E-0001
 -4.356554E-0001 -3.605080E+0000
  4.013481E-0001 -1.900117E+0000
  2.614822E-0001 -2.074108E+0000
  1.875685E+0000 -9.250900E-0001
 -4.720665E-0001 -1.498981E-0001
 -8.388155E-0001 -6.908939E-0001
 -7.859324E-0001 -2.010137E+0000
  1.448833E+0000 -1.102539E+0000
 -8.223395E-0002 -1.694283E+0000
  5.594847E-0001 -1.849215E+0000
  5.366138E-0001 -2.885629E-0001
 -5.171607E-0001  3.323569E-0001
 -1.733402E+0000 -2.846951E-0001
  6.443051E-0001 -6.844804E-0001
  1.391446E+0000 -1.268408E+0000
  2.913579E+0000 -3.514605E+0000
  2.219980E+0000 -1.213904E+0000
 -1.297463E+0000 -1.211397E+0000
 -1.727517E+0000 -1.542464E+0000
  8.432563E-0001 -2.731665E-0002
  5.105717E-0001  1.667047E+0000
 -8.567157E-0001  1.630632E+0000
 -1.612149E-0001 -1.488398E+0000
  8.411252E-0001 -1.925992E+0000
  2.054375E+0000 -1.688835E+0000
  1.162155E+0000  8.859088E-0001
 -1.692789E+0000 -4.818637E-0001
 -2.690953E+0000 -1.557980E+0000
  2.282205E-0001 -1.844240E+0000
  3.557173E+0000 -1.262115E+0000
  1.471921E+0000  1.150287E+0000
 -2.510244E+0000  8.069705E-0001
 -7.899713E-0002 -2.405492E+0000
  1.750092E+0000 -2.531472E+0000
  2.252870E+0000 -2.558019E+0000
 -8.062681E-0002 -1.405078E+0000
 -2.454861E+0000  6.729236E-0001
 -4.418729E+0000 -1.919956E-0001
 -1.992367E+0000 -2.375733E+0000
  2.915078E+0000 -6.056948E-0001
  2.321038E+0000 -1.538702E-0001
 -1.201471E+0000  1.115558E+0000
 -1.958644E+0000 -2.074820E-0001
 -1.148720E+0000  5.015462E-0001
 -1.075309E-0001  9.604329E-0001
  1.256562E+0000  3.560750E-0001
  1.146258E+0000 -1.409084E+0000
  1.338093E+0000 -3.062400E+0000
  6.397713E-0001  1.405240E-0001
 -2.013030E+0000 -5.412081E-0001
 -2.894799E+0000 -1.424641E+0000
 -6.055933E-0001 -1.273189E-0001
 -1.941997E+0000  2.388045E+0000
  2.544919E-0001  8.240889E-0001
  2.641708E+0000  1.171915E+0000
 -1.802208E+0000  7.779881E-0001
 -1.860559E+0000 -5.662400E-0001
 -1.249140E+0000 -3.001356E+0000
  2.222100E+0000 -9.154600E-0001
 -7.025316E-0001  5.933403E-0001
 -1.771920E+0000 -2.804982E-0002
  3.608418E-0001 -6.443065E-0001
  1.458477E+0000  3.334489E-0001
 -2.123211E+0000  7.615490E-0001
 -1.909689E+0000  1.882487E-0001
  1.155373E+0000 -9.100114E-0002
  7.744842E-0001  7.232123E-0001
 -2.707903E-0002  1.323256E+0000
  5.568054E-0001  1.485252E+0000
  2.327633E-0001  1.552607E+0000
  4.152750E-0001  6.639413E-0001
 -2.328250E-0001 -2.010104E-0001
 -2.251332E-0001  3.081902E-0001
 -6.571390E-0001 -1.491950E+0000
 -1.034917E+0000 -2.382171E+0000
 -4.359415E-0001 -1.018688E+0000
 -3.859941E-0001 -8.783386E-0001
  2.590521E-0001 -1.065120E-0001
  8.991232E-0001  2.240303E+0000
  1.106192E+0000  1.246173E+0000
  1.108824E-0001  1.831601E+0000
 -9.502247E-0001  2.155730E+0000
 -7.591469E-0001  2.794979E-0001
  3.384983E-0001  2.993777E-0001
 -3.401873E-0001 -1.206048E+0000
 -1.711799E+0000 -2.425665E+0000
 -1.518682E+0000 -2.266886E+0000
 -1.342794E-0001 -1.574274E-0001
  7.556352E-0001  1.206661E+0000
 -1.755772E+0000  7.462740E-0001
 -2.061524E+0000 -4.982314E-0001
  1.263888E+0000  9.271157E-0001
  6.839038E-0001  6.995682E-0001
  1.400690E+0000 -1.263375E+0000
  1.983327E+0000 -1.360738E+0000
  3.522225E-0002 -5.518926E-0002
 -2.859842E-0001 -7.480351E-0001
 -1.159238E+0000 -3.685723E-0001
 -1.442370E-0001  1.339191E-0001
 -3.725078E-0001 -8.200414E-0001
  3.193617E-0002  4.898136E-0001
 -1.484002E-0001 -1.078474E+0000
  1.466174E+0000 -9.854127E-0001
  1.191769E+0000  6.273359E-0001
 -6.169390E-0001  4.552930E-0001
  1.275778E+0000  2.658221E-0001
 -1.229715E+0000  5.463126E-0001
 -3.848232E+0000  1.666976E+0000
  7.496253E-0001  1.022631E+0000
 -9.161293E-0001  2.118432E+0000
  2.381934E-0001  6.275022E-0001
  6.168844E-0001 -6.651790E-0001
  9.402810E-0001 -9.203907E-0001
  2.464060E+0000 -2.221052E+0000
 -9.603607E-0001 -1.876276E+0000
 -1.289905E+0000 -9.645163E-0001
 -2.801051E-0001 -1.612993E+0000
 -1.556641E-0002  1.412654E+0000
 -6.471476E-0001  1.894593E+0000
  2.035582E+0000  1.443595E+0000
  9.776108E-0001  2.259016E+0000
  3.915970E-0001  9.976876E-0001
 -4.707001E-0001 -1.222814E+0000
  3.137487E-0001  5.597052E-0001
 -8.325230E-0001  5.800083E-0001
 -9.750829E-0002 -1.356659E+0000
  1.558982E+0000 -1.828136E+0000
  4.547925E-0001 -3.997729E-0001
 -2.734955E+0000 -1.563207E+0000
 -2.653833E+0000 -1.582218E+0000
 -4.296414E-0001 -8.566423E-0001
  2.626084E+0000  1.504856E+0000
 -9.455308E-0001  1.492869E+0000
 -4.448640E+0000 -4.088066E-0001
  2.009338E-0001 -3.758114E-0001
  4.046794E+0000  9.894745E-0001
  3.437823E+0000  6.640927E-0001
 -2.104855E-0001  2.641435E-0001
 -1.014536E+0000 -4.117844E-0001
 -1.540236E+0000 -1.130105E+0000
  1.821494E+0000 -1.002112E-0001
  1.124636E+0000  5.447504E-0001
 -2.490898E+0000  7.527913E-0001
 -2.015164E+0000 -6.319755E-0001
 -1.060107E+0000 -6.031579E-0001
 -1.507646E-0001  1.378290E+0000
 -3.996159E-0001  6.620102E-0001
  6.642974E-0001 -1.878828E+0000
 -1.132506E+0000 -1.377621E-0002
  1.337949E+0000 -1.944446E+0000
  8.706308E-0001 -5.185616E-0001
  1.015592E+0000 -1.646881E-0002
  4.962166E-0001  5.454997E-0001
 -8.786363E-0001 -7.209064E-0001
  3.379472E-0001 -1.936885E+0000
 -1.262836E+0000 -2.061340E+0000
 -1.137304E+0000 -2.659760E+0000
 -1.205465E+0000 -3.193490E+0000
  1.511136E+0000 -1.504816E+0000
  2.332478E+0000 -8.737255E-0001
 -3.740175E-0001 -1.427866E+0000
 -1.163343E+0000 -1.165835E+0000
 -2.113388E+0000 -4.271975E-0001
  1.697361E-0001  3.040519E-0002
  8.499964E-0001  4.275841E-0001
 -4.254404E-0002  8.742620E-0001
 -5.313974E-0001  6.394767E-0001
  1.448189E+0000 -9.611570E-0001
  3.218496E+0000 -1.437926E-0001
 -1.519513E+0000 -7.225655E-0001
 -9.676081E-0001 -1.567131E+0000
 -1.583553E+0000 -2.487763E+0000
 -6.572832E-0001 -1.281213E+0000
  1.120379E+0000 -3.101410E+0000
  7.566857E-0001 -7.254949E-0001
 -1.287933E+0000  4.165976E-0001
 -9.128308E-0001  1.760928E+0000
 -4.444124E-0001  8.293665E-0001
  1.014356E+0000  2.711833E+0000
  2.009189E-0001  1.124623E+0000
  1.221929E+0000  8.472570E-0001
 -1.698417E+0000  1.677569E+0000
 -3.286169E+0000 -7.931405E-0003
  1.212710E+0000  4.409827E-0001
  2.943347E+0000  8.692197E-0001
  1.348203E+0000  2.998884E+0000
 -2.979731E+0000  1.485674E+0000
 -2.149850E+0000 -2.779345E-0001
  1.021962E+0000 -3.462213E-0003
  2.280114E+0000  1.612364E+0000
 -8.654176E-0001  2.638500E-0001
 -7.812734E-0001  2.257169E-0001
  1.228106E-0001 -4.204144E-0001
  1.178070E+0000  1.209606E+0000
 -1.050818E+0000  1.515818E+0000
 -6.739660E-0001  5.378858E-0001
  9.903805E-0001 -7.171437E-0001
  2.563840E+0000 -2.582787E-0001
 -6.373923E-0002 -1.841367E+0000
 -1.125272E+0000 -3.033597E+0000
  1.149317E+0000 -7.000350E-0001
  1.076924E+0000  1.672741E+0000
 -1.231618E+0000  3.920340E-0001
  1.824192E-0001  1.087525E+0000
  1.835641E-0001  1.676162E+0000
 -1.971179E+0000  1.482903E+0000
 -1.017098E+0000 -2.407365E-0001
  2.387704E+0000  1.480202E+0000
  7.332038E-0001  2.835590E-0001
 -3.870166E-0002  4.247402E-0001
 -6.381999E-0002  2.324464E+0000
  1.080118E+0000  6.167813E-0002
 -1.309840E-0001  1.832245E+0000
 -2.062312E+0000  8.244240E-0001
 -7.606255E-0001 -3.259469E-0001
  3.744024E+0000 -8.675484E-0001
  4.779250E-0001  4.203998E-0001
 -2.638092E+0000  1.905772E-0001
 -2.780067E+0000 -4.441538E-0001
  1.183889E+0000 -8.127653E-0001
  2.298276E+0000  1.123079E+0000
 -1.305908E+0000  1.689079E+0000
 -1.891389E+0000  2.615091E-0001
  1.469623E+0000  2.233850E-0001
  6.400445E-0001  4.447895E-0002
 -3.716610E-0001  1.545430E-0001
 -6.559708E-0001  5.097085E-0002
 -4.577152E-0001 -1.622614E+0000
  1.567901E+0000  2.286331E-0001
  1.792382E-0002 -1.355760E-0004
  1.964740E-0001  1.198082E+0000
 -2.423888E-0001  1.673229E+0000
  8.530452E-0001  1.260322E-0001
  3.103051E+0000 -7.369520E-0001
  1.264019E+0000 -5.252127E-0002
 -9.729767E-0001 -2.887755E-0001
  1.483689E-0001 -1.605370E+0000
  1.705355E+0000 -1.405110E+0000
 -3.771692E-0001 -1.331183E+0000
 -1.562988E+0000 -1.454882E+0000
 -7.333487E-0001 -2.217744E+0000
  1.228156E-0001 -2.478472E+0000
  1.292582E+0000 -1.580151E+0000
 -1.257594E+0000 -4.016036E-0001
 -2.671795E+0000 -7.050414E-0001
  1.146079E+0000 -2.081246E+0000
  1.847770E+0000 -6.829934E-0001
 -1.682412E-0001 -1.241158E+0000
 -1.731754E+0000  4.496106E-0001
 -7.080678E-0001 -3.782475E-0001
  4.241531E-0001  9.451379E-0001
 -4.592742E-0001 -7.453683E-0001
  1.463391E+0000 -1.166596E+0000
  9.427991E-0001 -4.066438E-0001
 -1.260367E+0000  8.834208E-0001
 -6.624340E-0001 -6.049777E-0001
 -8.929780E-0001  5.705075E-0001
  3.481148E-0001 -1.193612E+0000
  8.670540E-0001 -1.671883E+0000
 -9.037019E-0001 -1.982347E+0000
 -3.900146E-0001 -1.941012E+0000
  1.106094E+0000 -1.309769E+0000
  5.762060E-0001  1.125572E+0000
 -1.758112E+0000  2.318935E+0000
 -9.602038E-0001  1.322015E+0000
  4.818511E-0001 -5.353944E-0001
  1.910415E-0001 -1.782324E-0001
  8.431571E-0001  1.536569E-0001
 -6.451762E-0001  2.093441E-0001
 -1.914240E+0000 -1.391709E+0000
 -2.214914E+0000 -1.462867E+0000
 -9.615613E-0001 -2.179473E-0001
  2.013997E+0000  1.455470E-0001
  1.839372E+0000  1.065865E+0000
 -2.537833E-0001  2.229351E+0000
 -3.202164E+0000  2.622094E-0001
  1.816240E+0000 -1.255862E+0000
  4.227803E-0001  9.404370E-0001
 -1.509505E-0001  1.337154E+0000
 -2.156905E+0000  1.944969E+0000
  7.800192E-0001 -9.525288E-0001
  1.943485E+0000 -2.319441E+0000
  1.204366E+0000 -3.151455E-0001
  7.998959E-0001  1.927374E+0000
 -1.559688E+0000  7.461523E-0001
 -1.218589E+0000  9.642537E-0002
  2.442380E-0001  1.694364E+0000
  4.868050E-0001  2.284230E+0000
  9.987957E-0001  1.350200E+0000
 -8.387261E-0001 -1.572055E+0000
 -1.913200E-0001 -3.164938E+0000
  8.183844E-0001 -2.935860E+0000
  8.641277E-0001 -1.943663E+0000
 -2.622890E-0001 -7.393222E-0001
 -7.413090E-0001  1.469502E-0001
 -2.028876E-0001 -7.831283E-0001
  1.645531E+0000 -7.320022E-0001
  2.362674E+0000 -3.156923E-0001
 -1.887425E-0001  9.881343E-0002
 -1.532640E-0001  2.018378E-0001
 -7.550049E-0001 -2.810671E-0001
  1.182783E+0000 -2.461138E-0001
  2.090712E+0000  2.362127E+0000
  1.388713E-0001  2.044878E+0000
  7.567028E-0002  2.707724E+0000
  6.212796E-0001 -5.006049E-0001
 -4.931068E-0002 -1.483456E+0000
 -2.158980E-0001 -7.526956E-0001
  1.472732E+0000 -2.968485E-0001
  4.428845E-0001 -3.454917E-0001
  1.480023E+0000  5.082630E-0001
 -1.300887E+0000  8.230196E-0001
 -2.424373E+0000  2.789993E-0001
 -6.825179E-0001  8.151518E-0001
  5.950202E-0001  1.154279E+0000
  6.225867E-0001 -6.418377E-0001
  2.303343E+0000 -1.370268E-0002
  9.464507E-0001  1.015107E+0000
  1.205280E+0000  1.067744E+0000
 -5.734971E-0001  1.512891E-0001
 -1.053905E+0000 -1.001733E+0000
  2.015725E-0001 -9.958598E-0001
  8.371968E-0001  7.188551E-0001
 -1.218043E+0000  4.623922E-0001
  3.917641E-0001  3.232661E-0001
  1.295127E+0000 -3.336236E-0001
  9.440353E-0001 -2.249535E+0000
  9.944606E-0001 -7.090883E-0001
  3.093128E-0001  1.124429E+0000
  2.192856E-0001  1.396880E+0000
 -2.820536E-0001 -2.374572E-0001
 -1.097291E-0001  3.327559E-0001
  1.554864E+0000  7.112911E-0001
  6.985896E-0001  3.976913E-0001
  1.767890E+0000 -8.215012E-0001
 -1.828527E-0001  6.455680E-0001
 -1.353377E+0000 -1.335906E+0000
  8.409522E-0001 -7.799621E-0001
  2.446450E+0000 -2.286491E-0001
  1.346201E+0000  1.006471E+0000
  6.527886E-0001  1.958766E+0000
  1.782318E+0000  1.098717E+0000
  1.358289E+0000 -1.805687E-0001
  3.220423E+0000 -4.417883E-0001
  9.219061E-0001  1.803471E+0000
 -1.260978E+0000  3.145689E+0000
 -6.916134E-0001  5.010400E-0001
  1.308395E+0000  1.782290E-0001
  3.264863E+0000  2.381506E+0000
  3.640918E-0002  9.826334E-0001
 -1.295550E+0000  1.279271E+0000
 -2.203376E+0000  2.024238E+0000
 -4.503085E+0000  8.549454E-0001
  9.661621E-0002  2.495985E+0000
  2.893890E-0002  2.424872E+0000
  1.162817E+0000  1.122037E+0000
 -1.038706E-0001  1.045467E+0000
 -5.148752E-0001  2.982365E+0000
 -3.745180E-0001  1.046127E+0000
  2.781751E+0000  7.719399E-0001
 -8.506120E-0001  8.766822E-0001
 -3.598232E+0000 -1.915333E+0000
  2.154473E+0000 -1.212639E+0000
  1.776133E+0000  1.615379E+0000
 -1.323593E+0000  1.740221E-0001
 -2.761187E+0000 -4.910848E-0001
 -9.434334E-0001 -2.568364E-0001
 -1.773326E+0000 -2.101836E+0000
  1.363733E+0000 -6.956295E-0001
  1.315493E+0000  1.894366E+0000
 -1.015624E+0000  2.011174E+0000
 -1.473774E+0000  1.083756E-0001
  8.030988E-0001 -1.424619E-0001
  3.371631E-0001  3.170519E-0001
 -1.265044E+0000  9.435542E-0001
 -1.882226E+0000  2.190203E-0001
 -2.444453E-0001 -1.325335E-0002
 -9.229256E-0001 -2.894622E-0001
  4.981589E-0001 -8.916731E-0001
 -1.113143E+0000 -1.074111E+0000
 -3.201607E-0001  2.115751E-0001
 -1.636493E+0000  1.301817E+0000
 -1.626925E+0000  1.551380E+0000
  2.340378E+0000  1.603660E+0000
  6.316690E-0001  2.231383E-0001
 -6.230460E-0001  1.202490E+0000
 -1.898993E+0000 -3.919041E-0001
 -5.276896E-0001  3.197675E-0001
  3.886319E-0001 -2.174114E-0001
 -1.011985E+0000 -1.306956E+0000
 -4.802006E-0001  5.082798E-0001
  1.041726E+0000  7.957771E-0001
  9.561319E-0001  1.841226E+0000
  8.046093E-0001  3.466106E-0001
  1.286967E+0000 -4.425645E-0002
 -1.592491E+0000  1.322636E+0000
 -1.910791E+0000 -8.689271E-0001
  3.883115E-0001 -1.987167E+0000
  5.134851E-0001 -1.757248E+0000
  1.235758E+0000 -1.957317E+0000
  1.989630E+0000 -1.394041E+0000
 -6.000467E-0001 -8.861979E-0001
 -3.682997E-0001  1.034858E+0000
 -3.752788E-0001  2.274446E-0001
 -2.401885E+0000 -1.930100E-0001
 -1.800175E+0000 -1.322230E+0000
  4.307816E+0000 -3.328924E-0001
  1.203541E+0000  4.596524E-0001
 -3.441693E+0000 -9.321058E-0001
 -5.095675E-0001 -2.414477E+0000
  1.705662E+0000 -1.135717E+0000
  2.372875E+0000  1.483341E-0001
 -1.472711E+0000  3.139773E+0000
 -3.673792E+0000  1.253925E+0000
 -1.813340E+0000  9.085652E-0001
  1.129482E+0000  8.302510E-0001
  3.419017E+0000 -1.445533E-0001
  2.439158E-0001  6.628199E-0001
  5.974589E-0001 -9.471973E-0001
  3.013607E-0001  1.729924E+0000
  1.400674E+0000  2.207540E+0000
 -1.025815E+0000 -3.455359E-0001
 -1.509735E-0001 -2.031034E+0000
  1.717369E+0000 -1.807847E+0000
  1.323830E+0000 -1.228799E+0000
 -8.772944E-0001 -5.324300E-0001
 -2.698180E+0000 -9.202802E-0001
 -3.966747E-0001 -1.458933E+0000
  9.401072E-0001  9.164432E-0001
  8.047498E-0001  1.299210E+0000
 -1.683261E+0000  2.255260E-0001
 -1.143644E+0000 -2.565198E-0001
  4.805151E-0001  2.604774E-0001
  4.675636E-0003  1.254121E+0000
 -3.447405E-0001 -1.589441E-0002
  1.096906E+0000 -1.948522E-0001
  9.129083E-0001  1.258684E+0000
  6.548258E-0002  4.240589E-0001
 -3.788005E-0001 -1.360554E+0000
  9.247001E-0001 -1.337926E+0000
  1.858628E+0000  4.336255E-0001
 -1.563745E+0000 -9.256320E-0001
 -1.820621E+0000 -8.460469E-0001
 -2.461228E-0001 -4.614219E-0001
  5.807345E-0001  8.867401E-0001
  5.608239E-0001  4.089195E-0001
 -2.116052E+0000 -7.871397E-0001
 -2.443974E+0000 -5.566015E-0001
 -6.696835E-0001 -1.306715E+0000
  1.959679E+0000  2.985279E-0001
 -1.151975E-0001 -2.036852E-0001
 -3.191599E+0000 -1.031381E+0000
 -2.689358E+0000 -2.701864E+0000
 -5.423093E-0001 -4.823890E-0001
  1.700415E+0000 -3.037527E-0001
  2.632963E+0000  9.992311E-0001
 -3.784259E-0001  7.246955E-0001
 -8.869984E-0001 -1.272605E+0000
  2.547618E+0000 -2.514278E+0000
  3.013367E+0000  1.776446E-0001
 -1.750017E+0000 -7.211563E-0002
 -1.299542E+0000  1.741442E-0001
 -5.278232E-0001 -1.594024E-0001
 -5.335772E-0001 -8.424281E-0001
  1.869474E+0000  8.744925E-0001
  2.982463E-0001 -1.214245E+0000
  4.861372E-0001 -2.402725E+0000
  1.477873E-0003 -2.333117E+0000
  1.940160E+0000 -1.588925E+0000
  4.891594E-0002 -2.877597E+0000
 -9.708055E-0001 -2.038622E+0000
 -3.112123E-0001 -2.664984E+0000
  1.878976E+0000 -1.075927E+0000
 -3.138143E-0002 -8.617082E-0001
 -1.226425E+0000  7.373670E-0001
 -1.979180E+0000 -5.675630E-0001
 -4.436350E-0001  4.375568E-0001
  1.812127E+0000 -1.457489E+0000
  2.411356E+0000  7.494725E-0001
 -1.198649E+0000  1.629963E-0001
 -8.929197E-0001  3.331818E-0001
 -1.375778E+0000  5.803084E-0001
 -6.163258E-0001 -5.848959E-0001
  4.494917E-0002 -6.398631E-0001
  7.117090E-0002 -1.482505E+0000
  6.894046E-0001 -1.854573E+0000
 -1.666169E-0001 -1.603361E+0000
 -1.138078E+0000 -1.147126E+0000
 -5.839957E-0001 -7.802311E-0002
  1.544772E+0000 -1.896745E+0000
  3.134028E+0000  9.500717E-0001
 -3.197358E-0001 -4.759824E-0001
 -2.493225E+0000  6.823677E-0001
 -9.426544E-0002  5.063847E-0001
  1.490237E+0000  1.066644E+0000
  2.622173E+0000  1.831920E+0000
 -3.085536E-0001  2.401364E+0000
 -1.843220E+0000  9.578229E-0001
 -4.325950E-0001 -9.749943E-0001
  1.438431E+0000  3.453458E-0001
  1.208714E-0001  1.860862E+0000
  6.295271E-0001  4.556153E-0001
 -8.794322E-0001 -7.818517E-0002
 -7.913055E-0001  1.401573E+0000
 -5.843029E-0001  9.146196E-0001
 -2.372555E+0000  1.921885E+0000
 -4.959999E-0002  1.747861E+0000
  1.925122E+0000  4.264859E-0001
  9.651850E-0001  2.340623E+0000
 -9.578010E-0001  1.462973E+0000
 -2.969445E+0000  9.224139E-0001
 -9.403799E-0001  6.174444E-0001
 -5.231140E-0002  3.212988E-0001
  7.044435E-0001  1.705134E+0000
  4.593329E-0001  2.127745E+0000
  1.072621E-0001  8.319800E-0001
  7.572347E-0001  8.713360E-0001
  2.594702E-0001 -8.160347E-0001
  5.044115E-0001 -7.147794E-0001
 -1.341262E+0000 -3.908571E-0001
 -7.366125E-0001 -1.709293E+0000
 -2.246923E-0001 -2.557424E-0001
  2.185369E+0000 -4.191854E-0001
 -7.706127E-0001  8.212086E-0001
 -1.662889E+0000 -7.787743E-0001
  1.916234E+0000  3.880500E-0001
  1.799684E+0000  1.070600E+0000
 -2.509520E-0001 -1.114800E+0000
  1.279295E+0000 -3.308692E+0000
 -1.570885E+0000 -2.833073E+0000
 -4.057741E-0001 -1.709665E+0000
  1.349404E+0000  7.545107E-0002
 -8.444210E-0001 -1.262524E+0000
 -2.693026E-0001 -2.630382E+0000
 -7.291291E-0002 -3.870163E+0000
  1.403553E+0000 -1.463826E+0000
 -2.838042E-0001  4.981121E-0001
 -4.606970E-0001  4.470822E-0001
  1.175739E+0000 -1.807914E+0000
  3.311587E-0001  5.663100E-0002
 -5.685753E-0001  1.462984E-0001
  1.466451E+0000  7.840898E-0003
 -2.015826E-0001  8.780448E-0002
  1.043822E+0000 -4.440686E-0001
  1.343205E+0000 -1.912340E+0000
  6.898861E-0001  3.181294E-0001
 -1.735628E+0000  9.125789E-0001
 -8.344991E-0001  1.262852E+0000
 -8.284845E-0001 -6.976215E-0001
  2.199521E+0000 -1.558882E+0000
  3.581634E+0000 -5.361115E-0001
 -8.584160E-0001 -1.895111E-0001
  1.663178E-0001  1.679625E+0000
 -1.637247E+0000  2.061731E+0000
 -2.907390E+0000 -1.339212E+0000
 -5.132794E-0001  1.262154E+0000
  1.485304E+0000 -8.090781E-0001
 -5.748469E-0001 -4.824765E-0001
 -1.984759E+0000 -2.531860E-0001
 -4.611596E-0001 -8.747596E-0002
  2.890209E+0000 -1.218808E+0000
  1.587713E+0000 -2.194115E+0000
 -2.595750E+0000 -1.059473E+0000
 -1.552732E+0000 -1.538411E+0000
  1.747995E+0000 -1.915551E+0000
  3.160763E+0000  4.204943E-0001
 -2.100717E+0000  1.396990E+0000
  1.899154E-0001 -4.846430E-0002
  7.204165E-0001  6.339299E-0001
  2.151418E+0000  4.120920E-0001
 -1.664534E-0001  5.062653E-0001
 -1.951340E+0000  9.475929E-0001
 -9.796125E-0001 -1.011132E+0000
  2.208390E+0000 -2.419701E+0000
  1.373906E+0000 -1.725347E+0000
 -2.129206E+0000 -1.893670E+0000
 -1.469376E+0000 -2.198503E+0000
 -1.098344E-0001 -1.122818E+0000
  1.796716E+0000  1.195666E+0000
 -1.124003E+0000  2.950423E+0000
 -1.777088E+0000  2.652448E-0001
  1.394055E-0001 -2.095955E+0000
  1.874630E+0000 -2.107419E+0000
  1.109540E+0000 -5.412044E-0001
 -1.079997E+0000 -5.433029E-0001
 -2.454851E+0000 -6.816421E-0001
  5.238729E-0001 -4.554125E-0002
  1.895799E+0000 -6.410856E-0002
  2.338974E+0000 -1.199569E+0000
  5.547886E-0001 -1.494087E+0000
 -2.212923E+0000 -1.349540E+0000
 -6.634521E-0001 -2.639056E+0000
  1.599434E+0000 -2.496302E+0000
  1.940721E+0000 -2.817615E+0000
 -5.237413E-0001 -1.908642E+0000
 -7.321077E-0001 -2.510078E+0000
 -3.626853E-0001 -1.498038E+0000
 -5.021132E-0001  7.488065E-0001
 -8.173719E-0001  2.005648E+0000
  2.671020E-0001  1.108977E+0000
 -9.288862E-0001 -2.575436E+0000
  1.674703E+0000 -2.554571E+0000
  2.469855E+0000 -1.018790E-0001
 -9.465000E-0001  1.977035E+0000
 -9.618863E-0001  2.084104E+0000
 -1.218933E-0001  1.525155E+0000
  1.255198E+0000  2.737222E+0000
  1.603941E+0000  1.492419E+0000
  1.645801E+0000  1.242013E+0000
 -8.243248E-0001  2.208759E-0001
 -6.441271E-0002 -3.804670E-0002
 -5.190197E-0001  1.656909E+0000
 -3.387486E+0000  9.594418E-0001
 -8.920065E-0001 -1.000789E+0000
  4.621217E-0001 -1.204716E+0000
  7.934702E-0001  7.396498E-0001
  6.476247E-0001  1.059279E+0000
 -1.324523E-0002  1.290591E+0000
 -1.782699E+0000  8.685711E-0001
  8.141959E-0001 -3.538563E-0001
  1.212771E+0000 -1.959858E+0000
  1.603365E+0000 -7.577561E-0001
  1.443535E+0000 -8.649624E-0002
 -8.664617E-0001 -3.426038E-0002
 -1.415515E+0000  1.274213E-0001
 -2.352478E+0000  1.059861E+0000
  8.270444E-0001 -1.510145E+0000
  2.119081E+0000 -1.725170E+0000
  2.754708E+0000 -1.156921E+0000
 -1.054703E+0000  3.759619E-0001
 -1.927137E+0000 -1.315575E+0000
 -5.557314E-0001 -7.389673E-0001
  2.783943E+0000  7.708598E-0001
  3.120509E+0000  3.754617E+0000
  3.055483E-0001  2.256189E+0000
 -1.438892E+0000  3.207757E-0001
  4.298837E-0001 -2.038883E+0000
 -8.714386E-0001 -5.203076E-0001
 -1.318283E+0000  2.143601E-0001
 -3.657798E-0001  9.935127E-0001
 -2.845638E+0000  1.577100E+0000
 -1.737047E+0000 -9.230179E-0001
  8.347911E-0001 -4.846153E-0001
  3.199423E+0000  7.772401E-0002
  6.194391E-0001  1.379590E+0000
 -1.856346E+0000 -7.051512E-0002
 -2.419029E+0000 -4.066859E-0001
  1.934516E+0000  6.762428E-0001
  1.213860E+0000  3.148146E+0000
 -1.715590E+0000  2.026339E+0000
 -4.241127E-0001  4.601476E-0001
  1.510239E+0000  2.089035E+0000
  2.819705E-0002  1.663884E+0000
  1.001836E+0000 -3.316870E-0001
  1.397569E+0000 -4.819157E-0001
 -1.083285E-0002  4.845778E-0001
 -9.622728E-0001 -6.559351E-0001
 -8.346581E-0001  1.861471E-0001
  1.201230E+0000  5.103618E-0002
  1.993798E+0000  4.501202E-0001
 -1.493626E+0000  2.138306E-0001
  1.758427E-0001  5.409739E-0001
  2.570812E+0000  2.433867E+0000
  2.042168E+0000  1.881104E+0000
 -9.703530E-0001 -6.382290E-0001
 -1.382138E-0001 -1.266286E+0000
  3.195946E+0000 -7.127916E-0001
  5.136525E+0000 -8.455765E-0001
  9.776201E-0001 -2.165234E+0000
 -1.430505E+0000 -2.036564E+0000
 -3.710875E+0000 -4.267143E+0000
 -7.842327E-0001 -3.020680E+0000
 -2.638974E+0000 -7.123190E-0001
  5.305626E-0001  3.288554E-0002
  8.534306E-0001  5.773405E-0001
  2.919268E-0001 -1.462877E+0000
  8.211527E-0001 -8.082464E-0001
  5.933694E-0001 -7.880510E-0001
 -1.821681E+0000 -1.150574E+0000
 -7.810213E-0001 -7.911898E-0001
  1.532329E+0000 -6.316298E-0001
 -4.352417E-0001 -2.699581E-0001
 -2.470618E+0000  8.552251E-0001
 -1.672677E+0000  1.689448E+0000
 -1.878367E-0001  1.055738E+0000
  1.560163E+0000  2.280983E+0000
  8.367985E-0001  2.245681E+0000
  3.609496E-0001  7.456936E-0001
  1.425577E+0000 -5.832698E-0001
 -5.878282E-0001  1.362705E+0000
 -3.471441E+0000  5.596304E-0001
  5.928759E-0002 -5.451654E-0001
  2.137138E+0000 -8.690172E-0001
  6.876370E-0001 -4.324207E-0001
  2.142934E-0001 -9.516108E-0001
 -1.881764E+0000 -5.691457E-0001
 -3.498570E-0001 -6.077773E-0002
  2.792978E+0000  9.572750E-0001
  5.112984E-0001  5.193494E-0001
 -1.065696E+0000  5.847852E-0001
 -2.211985E+0000  1.438119E+0000
 -5.487749E-0001 -2.370377E+0000
  9.953854E-0001  2.429987E-0001
 -1.777202E+0000  1.029821E+0000
 -1.404967E+0000  3.262066E-0001
  4.278270E-0001 -8.702853E-0001
  1.771264E-0001 -1.228585E+0000
 -3.832103E-0001 -1.465156E+0000
  1.909441E+0000 -1.443511E+0000
 -1.201566E-0001 -5.134369E-0001
 -1.281786E+0000 -1.124169E+0000
  1.583526E-0001 -1.185433E+0000
  5.343586E-0001 -8.863985E-0001
  6.864962E-0001  5.749240E-0002
 -4.021858E-0001  3.777186E-0001
 -2.185959E+0000 -7.289618E-0001
  1.235168E+0000 -7.562093E-0001
  2.367107E+0000 -1.965607E+0000
 -2.341265E+0000 -3.601570E+0000
 -1.741232E+0000 -1.471726E+0000
 -4.528020E-0001 -3.809969E-0001
 -7.490114E-0001 -1.015125E+0000
  3.076574E+0000  3.870729E-0001
 -7.289610E-0001  2.859202E+0000
 -2.020483E+0000  2.684082E-0001
  1.460945E+0000 -9.360000E-0001
 -4.339324E-0001 -2.465678E+0000
 -7.632055E-0001 -7.331481E-0001
 -2.692581E+0000 -1.892964E+0000
 -1.962615E+0000 -2.402042E+0000
  8.037184E-0001 -2.867613E+0000
  8.387773E-0001 -8.337650E-0001
 -5.842357E-0001 -1.143383E+0000
 -1.197465E+0000  1.109511E-0001
 -2.231777E-0001 -5.426466E-0001
 -1.462477E+0000  6.389487E-0001
 -9.317977E-0001 -2.658886E-0001
  1.502520E+0000 -7.006717E-0001
 -1.513904E-0001  8.244885E-0001
 -1.298985E+0000 -1.381199E+0000
  1.046565E+0000 -1.061731E+0000
  2.410568E+0000 -3.751136E-0001
 -1.773098E+0000  2.166020E+0000
 -4.337376E+0000  7.703623E-0001
 -2.611614E+0000  4.610154E-0001
 -4.045219E-0001  1.299949E+0000
  6.660079E-0001  1.372145E+0000
 -4.115459E-0001  1.276478E+0000
 -4.872220E-0001  1.276896E+0000
  1.990605E+0000  7.984354E-0001
  5.629023E-0001 -2.848148E-0002
  1.041732E+0000 -3.451904E-0001
 -1.517256E+0000 -1.459700E+0000
  2.842024E-0001 -1.409330E+0000
  6.008530E-0001  8.232529E-0001
 -9.667571E-0001  1.506811E-0001
  4.318427E-0001 -7.297586E-0001
  3.762661E-0001  3.431864E-0001
 -3.875665E+0000  2.735567E+0000
 -3.853752E+0000  2.296774E+0000
  1.169946E+0000  1.497292E+0000
  4.052942E+0000  1.635281E+0000
  2.067174E+0000  8.703230E-0001
 -2.161396E+0000  1.706652E+0000
 -2.328395E+0000 -3.252821E-0001
 -1.286590E-0002  1.144108E+0000
 -1.233048E+0000  6.598002E-0001
  1.237597E+0000 -8.124944E-0001
  1.451285E+0000 -1.250663E+0000
  3.792221E-0001  8.702137E-0001
 -2.196007E-0001  4.176771E-0001
  3.912210E-0001  1.007056E-0001
  8.072874E-0001  8.482545E-0002
 -1.048695E+0000 -1.061529E+0000
 -3.077680E+0000 -1.355410E+0000
 -5.741498E-0001 -1.701016E+0000
  6.447649E-0001 -1.407528E-0001
  8.604557E-0001  5.137892E-0001
  1.521214E+0000  3.054415E-0001
 -2.530364E-0001  2.521245E-0002
 -7.142363E-0001 -7.893421E-0001
  1.341700E-0001 -7.105459E-0001
  3.882528E+0000 -2.648191E+0000
  1.126001E+0000 -7.349478E-0001
 -3.986608E+0000  6.295741E-0001
 -3.644766E-0001 -3.433056E-0002
  2.787905E+0000  1.827772E+0000
  2.317344E+0000  2.182509E+0000
  8.992965E-0001  2.520211E+0000
  2.667809E-0001  2.799293E+0000
 -9.391408E-0001  5.554263E-0002
 -5.714062E-0001  1.013610E+0000
  1.324145E-0001  1.090381E+0000
 -4.307011E-0001  1.272196E-0001
 -1.174198E+0000 -7.141475E-0001
  2.002636E+0000 -1.707316E+0000
  1.827885E+0000  2.509165E+0000
 -2.099854E+0000  8.196987E-0001
 -2.878508E-0001 -1.881707E-0001
  3.256338E-0001 -1.578638E+0000
  3.029085E+0000  4.141950E-0001
  9.279480E-0001 -2.228621E-0001
 -2.928205E+0000  1.171395E-0001
 -3.372940E-0001 -2.519593E-0001
 -1.127125E+0000 -3.625797E-0001
 -6.299741E-0001  8.083597E-0001
 -3.889512E-0001 -4.025501E-0001
  1.814548E-0001 -2.277751E-0001
  1.522978E+0000  1.659610E+0000
  1.404897E+0000  2.223016E+0000
 -1.453858E-0001  1.711289E-0001
  1.215942E+0000 -3.522827E-0001
  2.391180E-0002 -1.156363E+0000
 -7.936849E-0001  8.090270E-0001
  6.599306E-0001 -1.860680E+0000
  1.567558E+0000  1.964570E+0000
 -6.028468E-0002  1.675285E-0001
 -1.370802E+0000  5.638430E-0001
 -1.058743E+0000 -1.795121E+0000
  1.380176E+0000 -3.873700E-0001
  6.902757E-0001  1.658609E+0000
 -2.521326E+0000 -1.272560E+0000
 -1.706969E+0000 -2.456957E+0000
  2.219609E+0000  2.981852E-0001
  2.826166E+0000  2.823935E+0000
 -2.187919E+0000  2.333147E+0000
 -2.906096E+0000  1.495643E+0000
 -1.205044E-0001  1.398994E+0000
 -3.235920E-0003 -1.922528E-0001
  1.324900E+0000 -3.769739E-0001
  3.513879E-0001 -4.977189E-0002
 -1.114389E-0001  1.716149E+0000
 -5.822229E-0001 -8.967662E-0001
  9.465544E-0001  5.919397E-0002
  3.366429E+0000  1.491575E-0001
  3.092123E-0001  3.407308E-0001
 -1.222046E+0000 -2.360376E-0001
 -2.001977E+0000 -1.467489E+0000
 -2.511876E-0001 -9.765774E-0001
 -3.070676E-0001  6.033775E-0001
  4.658090E-0001  5.222280E-0002
  7.472549E-0001 -2.819633E-0001
  8.454082E-0001 -1.142065E+0000
 -1.012825E+0000  3.797467E-0001
 -7.102949E-0001  5.352624E-0001
 -1.639207E+0000  1.381522E-0001
 -9.485615E-0002 -1.158976E+0000
  2.508788E+0000 -1.032268E+0000
  6.641628E-0001 -9.638386E-0001
  1.487490E+0000  8.197141E-0001
 -1.853235E-0001  2.175600E+0000
 -2.638605E+0000  1.007440E+0000
 -3.778002E-0001 -2.681766E-0001
  1.801755E+0000  1.592822E+0000
 -7.275652E-0001  3.520684E-0001
 -4.362576E+0000 -7.905995E-0001
 -1.239907E+0000 -2.750520E+0000
  1.138172E+0000 -1.183286E+0000
  1.477452E+0000  1.511185E+0000
  1.297186E+0000  2.121914E+0000
  2.417274E+0000 -1.881081E-0001
 -1.444990E-0002 -8.870365E-0001
 -7.586022E-0001 -9.614183E-0001
 -1.173634E+0000 -1.540974E+0000
 -2.910630E-0001 -5.347985E-0001
 -1.414402E+0000 -3.433516E-0001
  8.172584E-0002  1.669956E+0000
 -6.379464E-0001  2.147801E+0000
  2.024078E-0001  2.120132E+0000
 -7.716969E-0001  1.311851E+0000
 -1.746041E-0001  2.150003E+0000
  1.110548E+0000  8.160173E-0001
  3.614615E+0000  5.016474E-0001
  1.730302E+0000  1.744871E+0000
 -2.264117E+0000 -1.237375E+0000
  6.404259E-0001  1.017346E+0000
 -5.160656E-0003  1.101462E+0000
 -1.118563E+0000  2.054132E+0000
  2.154387E-0001  1.210708E+0000
  6.794332E-0001  1.268244E+0000
  4.410063E-0001  2.133426E+0000
  1.285863E+0000  9.094070E-0001
  1.632209E+0000 -6.987926E-0002
 -7.989891E-0001 -1.500690E-0001
 -1.427376E+0000 -1.208206E-0001
 -4.563609E-0001  9.884842E-0001
 -2.003554E+0000  4.610631E-0001
  6.327887E-0001  2.660381E-0001
  1.721339E+0000 -1.721848E+0000
  2.633072E+0000  4.776276E-0001
 -2.129048E+0000  1.024048E+0000
 -2.112303E+0000  1.955866E-0001
  7.906600E-0001 -6.775079E-0001
  2.185367E+0000 -2.615649E-0001
 -1.957157E+0000  1.286117E+0000
 -2.188236E+0000 -5.812051E-0001
 -5.072274E-0001 -1.106320E+0000
  7.722187E-0001 -4.102832E+0000
  2.462110E+0000 -2.834610E+0000
  2.093536E-0001 -7.523932E-0001
 -2.069590E+0000 -1.673509E+0000
  4.661783E-0001 -7.650952E-0002
  3.824833E-0001 -5.673731E-0001
  4.963916E-0001  1.030911E+0000
 -2.090277E+0000  2.014579E+0000
 -2.462132E+0000  2.127774E+0000
  1.620418E+0000  2.390573E+0000
  1.525732E+0000  1.922975E+0000
 -1.215728E-0001  9.014106E-0001
 -5.051286E-0001  1.388920E+0000
 -1.253069E+0000  2.418190E+0000
  4.600855E-0001  7.215508E-0001
  1.388458E+0000 -1.709481E+0000
  1.017844E+0000 -1.665578E+0000
  6.974835E-0002 -4.688362E-0001
  2.257301E+0000  7.354538E-0002
  3.992942E-0001  1.159906E+0000
 -8.837073E-0001 -6.105162E-0001
 -1.645487E-0001 -1.307874E-0001
  1.873489E+0000 -2.548878E-0001
  8.931964E-0001  8.242152E-0002
  2.886443E-0001  9.523581E-0001
  5.486805E-0002  5.550268E-0001
 -1.504220E+0000  9.463484E-0001
  1.032567E+0000  2.353809E+0000
  5.377362E-0001  2.912618E+0000
  1.125787E+0000  2.104458E+0000
 -4.397154E-0001  5.333235E-0001
 -5.462634E-0001 -6.492750E-0001
 -8.510324E-0001  9.755866E-0002
 -4.229538E-0001  5.130383E-0001
 -5.172866E-0001 -9.668509E-0001
  2.884265E+0000  1.528212E-0001
  2.018692E+0000  9.322157E-0001
  3.057248E-0001 -5.466064E-0001
  1.519556E+0000  3.264251E-0001
  4.346697E-0001 -4.599324E-0002
  2.573361E-0001 -8.325246E-0001
  8.159751E-0001 -5.342882E-0001
 -1.685068E+0000  5.873316E-0001
 -1.329556E+0000 -5.246817E-0001
  6.698364E-0001  1.071349E+0000
 -9.471578E-0001  1.102505E+0000
  1.224148E-0001  4.945324E-0001
  1.742229E-0001  1.366319E+0000
  7.369609E-0001  8.567579E-0001
  3.954435E-0001  6.223988E-0001
  1.673467E+0000  1.467999E+0000
 -1.319804E+0000  9.381039E-0001
 -1.700413E+0000  6.815278E-0001
 -4.986260E-0001  2.072368E+0000
  1.149867E+0000  1.267899E+0000
  1.012669E+0000  1.134605E+0000
 -1.869861E+0000  5.266127E-0001
 -5.824921E-0001 -6.369782E-0001
  8.130024E-0001  1.195850E-0001
  8.093323E-0001  8.575050E-0002
  2.833366E+0000  2.471852E+0000
 -1.910314E+0000  5.078202E-0001
 -2.066507E+0000 -1.057803E+0000
  7.343689E-0001 -2.142385E+0000
  1.141550E+0000 -1.679305E+0000
  8.418130E-0001 -2.953577E-0001
 -1.487093E+0000  7.075664E-0001
 -2.905978E+0000  2.440995E+0000
 -3.138525E+0000  4.731539E-0001
  2.773364E+0000  1.801373E+0000
  2.756312E+0000  2.105496E+0000
  1.093339E-0001  6.992714E-0001
  1.412291E-0001 -5.461679E-0001
 -6.026921E-0001 -3.735891E-0001
  1.485783E+0000  2.529871E-0001
  1.045213E+0000  1.891119E+0000
  6.519093E-0001  2.060731E+0000
 -1.151243E+0000  8.676458E-0001
  1.172955E+0000  1.494592E+0000
 -2.175086E-0001  5.736638E-0001
  1.892733E+0000  6.841607E-0001
 -1.842436E-0001 -1.400970E+0000
 -2.561868E+0000 -8.612868E-0002
 -2.541493E-0001  5.419100E-0001
  2.076954E+0000  2.397655E+0000
  1.016481E+0000  4.528721E+0000
 -9.483232E-0001  4.166029E+0000
  1.398226E+0000  1.165212E+0000
  3.001345E-0001  6.806614E-0001
 -2.580634E-0001  6.849024E-0001
 -9.854373E-0001  5.733289E-0001
 -3.920102E-0001  1.639347E+0000
  1.064842E+0000  8.381441E-0001
  2.087069E+0000  1.157407E+0000
 -5.526285E-0001  5.080220E-0001
 -4.074994E-0001 -1.875068E+0000
 -5.093889E-0001 -8.248378E-0001
 -9.064521E-0001 -9.135492E-0001
  1.335967E+0000 -3.147457E-0001
  7.509018E-0001 -7.248156E-0001
  7.282441E-0002 -9.579664E-0001
 -2.359585E-0001 -2.330768E+0000
 -5.848245E-0001 -1.171008E+0000
 -1.294761E-0001 -3.708025E-0001
  1.823089E+0000  1.677093E+0000
 -8.489361E-0001  1.454682E+0000
 -1.095206E+0000  1.016742E+0000
 -1.742588E+0000 -8.652017E-0001
  6.364194E-0001 -1.703631E+0000
  3.389790E+0000 -1.866901E+0000
 -4.891850E-0001 -1.128377E+0000
  7.468350E-0001 -1.097861E+0000
  5.694776E-0001 -1.589984E+0000
 -7.268734E-0001 -2.442042E+0000
 -9.457778E-0002 -1.549038E+0000
  3.299724E+0000 -1.157963E+0000
  4.016069E-0001 -9.415528E-0001
 -2.881298E+0000 -1.179536E+0000
 -1.910827E+0000 -3.092360E+0000
  1.336122E+0000 -9.032081E-0001
  9.667430E-0001  2.308138E-0001
  4.280929E-0001  7.180815E-0002
 -4.281813E-0001 -3.835805E-0001
 -7.115847E-0002  6.613777E-0001
 -1.549035E-0001  1.002716E+0000
  6.840590E-0001 -2.770963E-0001
  1.291003E+0000 -5.286943E-0001
  2.248568E-0001 -9.794391E-0001
  6.220881E-0001 -1.016902E+0000
  2.293462E+0000 -9.984992E-0001
  1.347025E+0000 -2.436254E+0000
  1.534667E-0001 -4.067922E+0000
 -1.555703E+0000 -8.333231E-0001
 -1.338678E+0000  8.330709E-0001
 -1.812089E-0001  9.225079E-0001
 -1.643376E+0000  1.445323E-0001
  4.081367E-0001 -5.639237E-0001
  6.216215E-0001 -2.426691E-0001
 -4.753099E-0002 -2.076179E+0000
 -1.879686E+0000 -3.143845E-0001
  8.257869E-0001 -1.703399E+0000
  1.077479E-0001  2.267280E+0000
 -8.754598E-0001  1.292455E+0000
  5.857170E-0001  6.590243E-0001
  3.115256E-0001  1.125224E+0000
 -3.994953E-0001 -1.857481E+0000
 -2.978064E-0001  6.633042E-0002
 -7.744429E-0001  6.534162E-0002
 -5.094157E-0001  1.313523E-0001
  3.261304E-0001  1.201112E-0001
  6.984007E-0001 -6.985187E-0001
 -6.332700E-0001 -1.702904E+0000
 -2.745898E+0000 -7.530308E-0001
 -2.035352E+0000  2.372936E-0002
 -7.094183E-0001 -2.041418E+0000
  3.154643E+0000 -5.362700E-0001
  2.363960E+0000 -1.465091E-0001
 -1.815865E+0000  1.121637E+0000
 -1.166002E+0000 -9.965936E-0001
  1.461634E+0000  8.594981E-0001
  7.818130E-0001  3.350485E-0001
  1.274988E+0000  1.319087E+0000
  1.397672E+0000  2.246468E-0001
  2.378275E+0000  1.031922E+0000
  1.001416E+0000 -8.717278E-0001
  3.128741E-0001 -9.237511E-0001
  2.479089E+0000 -5.820749E-0001
 -1.401629E+0000  1.122892E+0000
 -2.369310E+0000  1.843603E+0000
  3.924512E-0001  1.382074E+0000
  1.564770E+0000  2.081539E+0000
  3.600653E-0001  2.063730E+0000
 -9.555150E-0002  7.965383E-0001
 -1.414495E-0001 -2.386977E-0001
  2.235049E+0000 -8.463593E-0001
  2.681141E+0000 -3.881208E-0001
  3.185612E-0002 -4.358600E-0001
 -6.537912E-0001 -2.383662E+0000
  2.250971E+0000 -2.404659E+0000
  1.318052E+0000  1.382230E-0001
 -1.979407E-0001 -1.745921E+0000
 -3.624436E-0001 -1.516845E+0000
  4.492175E-0001 -1.825240E+0000
  3.985857E-0001 -5.006135E-0001
 -4.897050E-0001  1.216337E+0000
 -2.588445E+0000  3.602522E-0001
  1.180868E+0000 -1.211265E-0001
 -6.174614E-0001  4.443872E-0001
 -7.102979E-0001 -2.327340E-0001
 -1.445187E+0000 -6.324691E-0001
 -8.108723E-0001 -2.203386E+0000
  1.272545E+0000 -7.341835E-0001
  9.110441E-0001  1.753302E+0000
 -8.430119E-0001  1.856493E+0000
  1.984975E+0000  5.871202E-0001
  1.633043E+0000  5.811813E-0001
  1.021246E+0000 -1.239961E+0000
  2.547106E-0001  2.482313E-0001
  1.733940E-0001  1.570849E+0000
 -3.802820E-0001  1.122770E+0000
  1.350382E+0000 -2.016614E-0002
  1.852761E-0002  5.274453E-0001
 -2.007521E+0000  2.449752E+0000
 -9.865042E-0001  4.185528E-0001
  1.863329E+0000  1.339203E+0000
  1.131148E+0000  1.460642E+0000
  1.071564E+0000  1.000799E+0000
 -1.681093E+0000 -7.225260E-0001
  4.010530E-0001 -1.566700E+0000
  1.362677E+0000 -1.805898E+0000
  3.485543E-0001 -2.485078E+0000
 -1.055632E-0001 -1.887059E-0002
 -4.515988E-0001  4.995348E-0001
 -2.096296E+0000 -5.016326E-0001
  9.899097E-0002  1.321105E-0001
  6.290582E-0001  1.343404E-0001
 -1.090327E+0000  2.919846E-0001
 -2.641279E-0001 -5.299032E-0001
  2.570228E-0001 -5.511833E-0001
 -4.179301E-0001 -6.902871E-0001
 -7.612550E-0001 -2.058854E+0000
  9.803774E-0001 -1.757066E+0000
  1.170963E+0000 -4.482044E-0001
 -1.164586E+0000 -1.976169E+0000
 -2.569900E+0000 -1.477096E+0000
  4.894680E-0001 -7.866485E-0001
  2.655066E+0000  4.896858E-0001
  8.587820E-0001 -2.761974E-0001
 -1.128979E+0000 -2.164387E-0001
 -3.802152E-0001 -1.023552E+0000
  1.358839E+0000  8.183718E-0001
  6.102473E-0001  1.803369E+0000
  1.524913E+0000  1.370846E+0000
  1.315827E+0000  5.944674E-0001
  1.059412E+0000  1.612978E-0001
 -1.211840E-0001 -1.631942E+0000
 -4.469379E-0001  7.785149E-0002
 -9.745978E-0001 -1.433807E-0001
  4.437418E-0001  2.320758E-0001
  1.594423E+0000  1.518660E+0000
  7.670706E-0001  2.551858E+0000
 -1.422016E+0000  5.447834E-0001
  3.866558E-0001  6.964500E-0001
 -2.966379E-0001 -1.167526E-0001
  8.820346E-0001 -4.794513E-0001
 -7.808944E-0001  1.044500E+0000
 -2.115748E+0000  2.593177E-0001
 -1.732070E+0000  4.238079E-0002
 -5.046763E-0001  2.529390E-0003
  2.142923E+0000  1.135480E+0000
  6.244580E-0001  1.096218E+0000
 -6.130895E-0001  1.465349E+0000
  1.356181E+0000  3.263852E+0000
 -2.308209E-0001  1.321101E+0000
  1.853928E+0000 -1.363901E+0000
  2.460571E+0000 -4.097044E-0001
 -6.113200E-0001  5.681466E-0001
  5.302916E-0002  6.549594E-0001
  1.215040E+0000  9.212591E-0001
  2.222244E+0000  8.249272E-0001
  2.356574E+0000  7.245207E-0001
 -1.746737E-0001 -2.434010E-0001
  2.736410E-0001  2.257963E-0001
 -1.353436E+0000 -5.672490E-0001
 -1.530793E+0000 -8.325188E-0002
  2.921262E-0002 -2.281992E-0001
  1.769217E+0000 -1.315425E-0001
  1.163118E+0000 -8.223369E-0002
 -1.334496E+0000  7.520935E-0002
  1.758826E+0000 -2.780996E-0001
  8.516317E-0001  7.116094E-0001
 -5.639785E-0001 -1.509159E+0000
 -9.678494E-0001 -2.112244E+0000
  1.444336E+0000 -4.759897E-0001
  6.755084E-0001 -7.166644E-0001
 -1.662759E+0000 -8.207330E-0001
 -2.402674E+0000 -8.861193E-0001
  7.441052E-0001  3.650993E-0001
  7.257993E-0001  1.036285E+0000
  1.873872E-0001 -5.748120E-0001
 -2.375649E-0001  6.848548E-0001
 -6.460234E-0001 -2.031898E+0000
 -4.141139E-0002 -2.628808E+0000
  6.783232E-0001 -9.261554E-0001
  7.860981E-0001 -7.071751E-0001
 -3.660148E-0001 -2.265148E-0001
 -1.941411E+0000 -1.047808E+0000
 -2.219078E+0000 -2.318700E+0000
 -9.925983E-0001 -1.453407E+0000
  7.840633E-0001 -2.245918E-0001
 -3.473626E-0001  1.062768E-0002
 -1.774633E+0000 -1.458913E+0000
 -9.604920E-0001 -5.297999E-0001
 -1.833485E+0000 -6.052937E-0001
 -4.527675E-0001 -4.183120E-0001
  1.415074E+0000  1.470580E-0001
  2.474220E-0001 -3.277306E-0001
 -3.388826E-0001 -1.682854E+0000
 -2.940755E-0001 -3.322847E+0000
 -1.468489E-0001 -2.385481E+0000
 -3.887582E-0001 -1.615342E+0000
  2.892519E-0001 -1.944608E-0001
 -3.148086E-0001 -1.816742E+0000
  8.137123E-0001  2.827627E-0005
 -8.747814E-0001 -8.594946E-0001
 -1.413840E+0000 -6.749527E-0001
 -6.914720E-0001 -4.591900E-0001
 -1.745369E-0002 -1.362301E+0000
  2.215325E+0000  1.778626E+0000
 -1.228541E+0000  2.531494E-0001
 -8.409857E-0001 -2.567943E+0000
  2.834560E-0001 -1.317220E+0000
  6.884401E-0001 -1.689090E+0000
  2.473637E+0000 -7.110270E-0002
 -8.264622E-0001 -9.530444E-0001
 -1.906448E+0000 -2.356542E+0000
 -8.378447E-0002 -7.657153E-0001
 -8.415084E-0001 -8.372779E-0002
 -1.928905E+0000  2.433882E+0000
  2.069800E-0001  7.942152E-0001
  2.904703E+0000  7.388374E-0001
  5.525206E-0001  2.460241E+0000
 -4.325675E-0001  4.510451E-0001
 -3.314418E+0000  3.158216E-0002
  1.118346E+0000 -1.086965E+0000
  2.013940E+0000  7.179173E-0001
  2.455113E-0001  7.831150E-0001
 -1.891901E+0000 -1.094089E+0000
  1.922507E-0001 -5.366470E-0001
 -8.971589E-0002 -1.213101E-0001
 -1.763790E+0000 -1.641152E+0000
  9.910733E-0002 -2.489221E+0000
  1.228722E+0000 -1.671007E+0000
  2.228658E+0000 -6.386172E-0001
  1.277100E+0000 -2.582483E-0001
 -1.956355E+0000 -1.462890E+0000
 -1.032190E+0000  1.165899E-0001
  1.030918E+0000  6.189705E-0001
 -6.139338E-0002  2.606196E-0001
  1.460473E+0000  1.893335E+0000
  2.397665E-0001  7.148087E-0001
 -8.242295E-0001 -7.076155E-0001
  3.897343E-0001 -2.471096E+0000
 -1.530192E+0000 -2.654997E+0000
 -1.175442E+0000 -6.648730E-0001
 -2.962753E+0000 -6.558632E-0001
  9.662116E-0001 -2.170537E-0001
  1.433509E-0001  2.800820E+0000
 -6.385212E-0001  7.693512E-0001
  9.609042E-0001  4.119949E-0001
  6.945537E-0001  5.869278E-0001
  6.046825E-0002  1.075597E-0001
  8.996103E-0001 -1.431212E+0000
  2.168627E+0000 -4.070404E+0000
 -1.390841E+0000 -1.760395E+0000
 -3.642443E-0001 -1.487959E+0000
  2.474834E-0001 -9.180455E-0001
  1.711490E+0000  9.796228E-0001
 -3.808448E-0001 -4.999593E-0001
 -5.423969E-0001 -5.850264E-0001
 -1.140479E+0000  1.732831E-0001
 -8.877537E-0003 -1.605270E+0000
  4.126347E-0001  1.269769E-0001
  8.508859E-0003  1.004869E+0000
 -1.180435E+0000  5.333900E-0001
  8.321723E-0001 -7.589690E-0001
  5.978714E-0001 -2.084547E+0000
  2.507001E+0000 -9.431791E-0001
  4.865554E-0001  4.132526E-0001
 -1.369423E+0000 -5.269036E-0001
 -2.120020E+0000 -1.257308E+0000
 -2.889695E-0001 -1.778288E+0000
 -3.574755E-0001  4.274837E-0002
 -1.580092E+0000 -1.557216E+0000
 -1.043201E+0000 -1.206033E+0000
  1.148879E+0000  9.236590E-0001
  1.955389E+0000  3.942160E-0001
 -8.313661E-0001  6.313515E-0001
 -1.939755E-0001 -2.387290E-0001
 -8.148500E-0001 -5.602075E-0001
  1.098973E+0000  5.412914E-0002
 -1.487779E-0001  7.824168E-0001
 -1.712827E+0000  1.556564E+0000
  2.822990E+0000  1.116111E-0001
  2.953165E+0000  1.379478E+0000
 -7.195011E-0001  1.351157E+0000
  2.967197E-0001  6.112906E-0001
  2.916542E+0000  2.004300E+0000
  2.711018E+0000  1.263387E+0000
 -7.673556E-0001 -1.633790E+0000
 -3.036193E-0001 -1.346759E+0000
 -4.679217E-0001 -8.869579E-0001
  1.599773E-0001 -1.027080E-0001
 -3.596774E-0001  1.143568E+0000
 -1.515936E+0000  1.108768E+0000
  2.661774E-0001  2.020849E+0000
 -1.023106E+0000  1.245294E+0000
 -1.141836E+0000  7.618183E-0001
  2.707522E-0001 -1.068464E-0001
  3.353343E+0000  1.363355E+0000
  1.038430E+0000 -2.315675E-0001
 -7.921399E-0001 -1.222078E+0000
  1.894201E-0001 -9.609834E-0001
  1.730427E+0000 -1.020369E-0001
 -1.308848E+0000 -7.123425E-0001
 -1.482004E+0000 -1.586496E+0000
  4.300100E-0001  3.100799E-0001
  1.357386E-0001  2.246774E+0000
 -1.859067E+0000  1.201963E+0000
 -6.348052E-0001 -5.433750E-0001
  5.574109E-0001  1.362960E+0000
 -9.981984E-0001  7.271517E-0001
  1.394063E+0000  8.859961E-0001
  1.711289E+0000  1.391773E-0001
 -6.348219E-0002 -2.944725E-0001
 -1.370051E+0000 -9.934950E-0001
  1.305363E+0000 -1.098949E+0000
  2.507992E+0000  1.722542E+0000
 -9.287724E-0002  1.002378E+0000
  1.375887E+0000 -8.160170E-0001
 -1.080138E+0000 -1.975644E+0000
  1.388893E-0001 -8.908040E-0001
  2.034610E-0001 -3.615714E+0000
 -2.333351E-0002 -3.580022E+0000
  1.057936E-0001 -4.957002E-0001
 -1.189985E+0000  1.322967E-0001
 -1.776576E+0000  7.108592E-0001
 -2.620709E+0000 -1.351353E+0000
 -1.194965E-0001  7.591972E-0001
  1.867544E+0000  5.468478E-0002
  1.374884E+0000  5.258771E-0001
 -6.290929E-0001 -4.495410E-0001
 -9.214762E-0001 -1.289797E+0000
  2.011171E+0000 -9.028699E-0001
  1.108650E+0000  1.864305E+0000
 -9.824093E-0001  1.178599E+0000
 -1.196725E+0000  2.041172E-0001
  8.785129E-0003  8.551245E-0001
 -5.546304E-0001  2.119749E+0000
 -2.509462E+0000 -5.750806E-0001
  3.802088E-0001 -3.707779E-0001
  4.438684E-0001  9.595412E-0001
 -6.928188E-0001  4.212336E-0001
  1.392366E+0000 -5.371463E-0001
  9.772738E-0001  6.156507E-0001
 -1.796799E+0000  1.110462E+0000
 -1.270058E+0000  4.779628E-0001
  5.523551E-0001  2.643977E+0000
  6.679043E-0001  1.408045E+0000
  1.074529E+0000  3.423175E-0001
  1.567472E+0000 -2.136155E-0002
  5.906882E-0001  4.874605E-0001
 -6.279581E-0001 -5.724424E-0001
  2.598874E-0001 -3.801752E-0001
  2.757140E+0000 -3.960900E-0001
  1.865295E+0000  5.384867E-0001
 -8.063711E-0001  6.789251E-0001
  8.473957E-0001 -1.242373E+0000
  1.939573E+0000  1.939443E-0001
 -6.159286E-0001  1.375205E-0001
  1.249668E+0000 -1.093548E+0000
  2.552261E-0001 -9.307443E-0001
  1.633571E+0000 -3.072564E-0001
  3.296218E-0001  2.663382E-0001
 -5.222021E-0001 -4.573793E-0001
 -2.823325E-0001 -3.307063E+0000
  1.695715E+0000 -2.475176E+0000
  1.024219E+0000 -2.860817E-0001
 -8.276738E-0001  7.805068E-0001
 -1.711407E+0000  1.082291E+0000
 -6.812411E-0001  5.634681E-0001
  5.874892E-0001 -2.377686E+0000
  3.401875E+0000 -2.803285E+0000
  1.870850E+0000 -1.021149E+0000
  3.603852E-0002  1.266281E-0001
 -1.700153E+0000 -1.739446E+0000
 -1.678856E+0000 -7.631838E-0001
  5.248631E-0003  4.305197E-0002
  1.228730E+0000 -6.905811E-0001
 -5.505482E-0001 -1.437393E+0000
  6.747491E-0001 -1.732657E+0000
  8.844598E-0001 -4.561381E-0001
 -1.120582E+0000 -4.247227E-0001
 -2.389660E+0000  1.271811E+0000
 -1.325102E+0000  3.627830E-0001
  7.588105E-0001  5.166943E-0001
 -3.308028E-0001  5.650375E-0001
  1.846002E+0000  9.584914E-0001
 -1.033483E+0000 -3.705262E-0001
 -2.330373E+0000 -1.745545E+0000
 -9.307960E-0001  1.269634E+0000
  6.874716E-0001  1.489181E+0000
 -1.249125E+0000  1.831589E+0000
 -1.504891E+0000  2.215678E+0000
 -2.774456E-0001  1.237185E+0000
  1.336307E+0000  7.975958E-0001
 -1.368344E+0000 -1.939401E+0000
  2.364908E+0000 -2.877213E+0000
  2.176210E+0000 -1.776441E+0000
 -3.922097E-0001 -1.068960E-0001
 -1.996737E+0000  1.436201E-0001
 -1.756366E+0000 -9.582921E-0001
  7.692560E-0001 -6.421761E-0001
  3.289252E+0000  2.076949E-0002
  1.101003E-0001  5.059694E-0001
 -9.184430E-0001  3.348497E-0001
 -5.016775E+0000  5.641063E-0001
  8.980922E-0002 -9.317390E-0001
  3.274987E+0000  1.972180E+0000
  2.755972E+0000  1.250165E+0000
  1.443254E+0000  4.267027E-0001
 -3.911066E-0001 -1.997085E-0001
 -1.650637E-0002  2.144273E-0001
 -2.506760E+0000  1.127925E+0000
 -1.907368E+0000  5.113963E-0001
  1.384476E-0002  1.122565E+0000
  1.844802E+0000  1.248050E+0000
  6.833243E-0001  2.763948E+0000
  9.924284E-0002  5.722913E-0001
  2.010230E+0000 -1.606523E-0001
  1.501049E+0000  6.491264E-0001
 -2.052328E+0000 -1.194408E+0000
 -2.277337E+0000 -1.095919E+0000
 -7.880829E-0001  3.540377E-0001
  1.706783E-0001  6.665565E-0002
 -2.218363E+0000  4.140129E-0001
 -1.360258E+0000  5.957847E-0002
  4.585589E-0001 -3.734586E-0002
  1.746533E+0000 -1.913706E+0000
  2.232427E+0000 -1.776186E+0000
  8.453174E-0002  4.394545E-0001
 -1.625423E+0000 -2.300803E+0000
 -1.334722E+0000 -9.455754E-0001
 -1.574428E+0000  1.545579E+0000
  4.492649E-0001  1.335146E+0000
  2.697873E+0000  2.963714E-0001
  1.400591E+0000 -5.572105E-0001
  7.325587E-0001  1.183572E-0001
  4.177214E-0001 -3.199263E-0001
 -3.742047E-0001  4.268437E+0000
 -7.998640E-0001  2.819504E+0000
 -5.414318E-0001  3.157111E+0000
  2.326341E+0000  3.480036E+0000
  3.991076E+0000  2.174599E+0000
  1.245269E+0000  3.249939E+0000
 -1.997234E+0000  9.938396E-0001
  4.216195E-0001  2.103701E-0001
  9.877561E-0001  7.778402E-0001
  1.679356E+0000 -1.247268E-0002
  1.250538E+0000  3.508219E-0001
  3.352749E-0001  1.207900E+0000
 -5.189154E-0001 -5.901780E-0001
 -1.399845E+0000 -6.619505E-0001
 -2.177728E+0000 -6.328138E-0002
  1.067481E+0000  2.021995E-0001
  2.607568E+0000  3.185569E-0001
 -4.437894E-0001  5.396133E-0001
 -5.160526E-0001  8.939567E-0001
 -8.509925E-0001 -9.675606E-0001
 -4.939919E-0001 -2.011364E+0000
  4.471663E-0001 -1.551881E+0000
 -4.026188E-0001 -1.703300E+0000
 -1.412400E-0001 -9.366280E-0001
 -7.356042E-0001 -1.631454E+0000
  6.788990E-0001 -2.867554E+0000
  1.971164E+0000 -4.496841E-0001
  3.421949E+0000  2.600289E-0001
  4.429160E-0001  1.169711E+0000
 -1.731076E+0000  1.204647E+0000
  2.666064E-0001  2.406277E-0003
  2.669220E+0000  1.136393E+0000
  2.360952E+0000  2.475367E+0000
  1.008380E+0000  2.909240E+0000
 -1.433855E+0000 -1.076280E+0000
  6.897332E-0001 -1.910385E+0000
  2.957003E+0000 -1.111934E+0000
  7.618711E-0002 -6.523667E-0001
 -3.767444E+0000 -1.051986E+0000
 -3.296496E-0001 -1.130617E+0000
  2.594533E+0000  7.950432E-0001
 -3.251096E-0001  1.057794E+0000
  6.266240E-0001 -2.122696E-0001
  1.367182E+0000 -8.532974E-0002
 -4.493287E-0001  1.116209E+0000
 -7.737020E-0001  8.524556E-0001
 -1.863551E+0000  2.003438E+0000
 -5.292423E-0001  1.210548E+0000
  4.353973E-0001  2.670186E+0000
 -8.608269E-0001 -4.845423E-0001
  2.533254E+0000 -2.714672E-0001
  5.997780E-0001  9.431596E-0001
 -1.275569E+0000  1.433285E+0000
 -8.799707E-0001  4.747238E-0001
 -4.604038E-0001  1.162811E+0000
 -8.010556E-0002  2.196565E+0000
  6.454783E-0001 -1.741056E+0000
  2.111932E+0000 -1.525531E+0000
 -1.602964E-0001 -3.914850E-0001
 -1.752479E+0000 -1.006737E+0000
  5.230304E-0001  5.910977E-0001
  1.805989E-0001  8.119596E-0001
  1.432596E-0001 -1.555313E+0000
 -2.950463E-0002 -9.298120E-0001
  1.483913E+0000 -6.804703E-0001
  1.299340E+0000 -8.504063E-0002
 -5.284389E-0002  1.653988E+0000
 -1.129349E+0000  1.724520E-0001
  4.824203E-0002 -3.477605E-0001
 -2.557418E-0001  8.420909E-0003
  5.124722E-0001 -2.931253E-0001
  1.172009E+0000  1.427838E-0001
 -1.012524E+0000 -2.175420E+0000
 -3.255155E-0001 -7.747723E-0001
  1.427682E+0000  1.593043E+0000
 -1.841549E+0000  3.597159E-0001
 -1.808454E+0000 -2.969996E-0001
 -2.999621E-0001 -1.429174E+0000
  1.474996E+0000 -1.993103E+0000
 -7.952385E-0001 -1.985914E+0000
  1.492049E+0000 -9.952474E-0001
  2.231788E+0000 -7.554338E-0002
 -1.188788E+0000 -1.532864E+0000
 -6.513777E-0001 -1.645266E+0000
  1.153519E+0000 -1.477866E+0000
 -2.238396E-0001  9.703533E-0001
  1.202165E+0000 -1.615671E+0000
  1.205563E+0000 -6.298073E-0001
 -1.271683E+0000 -9.925864E-0001
 -1.796102E-0001 -1.275490E+0000
  1.078555E+0000 -1.479143E-0001
  1.204874E+0000 -4.970100E-0001
 -1.145906E+0000  6.001564E-0001
  1.280680E+0000  6.708434E-0001
 -1.397948E+0000  1.474162E+0000
 -2.185968E+0000 -1.125252E-0001
  1.261220E+0000 -9.028741E-0001
  3.417002E+0000 -1.422744E+0000
  2.039082E-0001 -1.006833E+0000
 -1.264872E+0000 -6.954241E-0001
  8.609218E-0001 -1.260596E+0000
 -8.928479E-0001  2.069813E-0001
 -1.109773E+0000 -1.337053E-0001
 -1.040757E+0000  1.272733E+0000
  1.525140E+0000 -1.486402E+0000
  2.053019E+0000 -1.201217E+0000
  1.173402E+0000 -7.177470E-0001
  1.213516E+0000  4.644997E-0001
 -5.107684E-0001 -3.415586E-0001
 -2.884377E+0000  5.335857E-0001
 -2.385139E-0001  1.448611E-0001
  8.935497E-0001 -7.526617E-0001
  7.954579E-0001 -1.505826E+0000
 -1.214668E-0001  1.626827E-0001
 -1.155644E+0000 -5.816125E-0002
 -3.642687E-0001 -2.376354E+0000
 -1.271905E+0000 -9.315330E-0001
 -1.239193E+0000  1.059980E+0000
 -1.112142E+0000 -4.307551E-0001
  3.249678E-0001  1.074821E+0000
 -2.323878E-0001 -1.789314E-0001
 -9.660355E-0001 -2.443225E+0000
  5.205938E-0001 -1.625184E+0000
  1.466677E+0000 -2.552307E+0000
  2.399260E-0001 -1.157648E+0000
  1.033372E+0000 -1.601299E+0000
  8.166525E-0001 -1.704578E+0000
 -8.236518E-0001 -9.281971E-0001
 -3.436064E-0001 -2.610983E+0000
  2.384617E-0001 -1.941614E+0000
  5.166092E-0001 -1.003738E+0000
 -1.702474E+0000 -1.819053E+0000
  7.866975E-0001 -1.671033E+0000
 -3.761411E-0002 -7.270896E-0001
 -7.829457E-0001  1.655256E+0000
 -1.087863E+0000 -6.221268E-0001
 -1.001666E+0000  1.556614E+0000
  9.712288E-0001  6.513953E-0001
 -8.212100E-0001 -9.331466E-0001
 -7.052053E-0001 -1.678892E-0001
 -2.555321E+0000  1.949560E-0001
 -1.054667E+0000 -1.663772E+0000
 -2.738222E-0002 -7.644430E-0001
  1.072711E+0000 -7.234936E-0001
  1.105124E+0000 -1.738609E+0000
  9.507207E-0001 -2.394009E+0000
 -1.006573E+0000 -2.806107E+0000
  2.753331E-0001 -2.878149E+0000
 -7.801308E-0001 -2.302750E+0000
 -1.073385E+0000 -1.336201E+0000
 -4.850281E-0001 -1.571861E+0000
 -1.512145E+0000 -7.877708E-0001
 -2.085350E+0000 -9.805104E-0002
 -5.142433E-0001  1.580872E-0001
  7.963071E-0001  2.021833E-0001
 -6.043208E-0001  7.964414E-0001
  9.178958E-0001  1.813441E+0000
 -2.178426E+0000  6.921009E-0001
  8.448102E-0001  1.512110E+0000
  2.089351E-0001 -3.349892E-0001
  2.053198E+0000 -5.283997E-0001
 -1.152463E+0000 -4.282220E-0002
 -1.820898E+0000 -1.266048E+0000
  2.668434E+0000 -2.421147E+0000
  2.667184E+0000  1.915992E+0000
 -4.346882E-0001  5.964823E-0001
 -2.133778E+0000 -4.168377E-0001
 -1.561827E+0000 -3.389769E+0000
 -1.399955E-0001 -2.289683E+0000
  1.149580E+0000 -2.060063E+0000
 -1.753553E-0002 -2.485234E+0000
  2.515957E-0001  3.866307E-0001
  1.111150E+0000 -1.356279E+0000
  2.988552E-0001  3.448996E-0001
 -1.630539E+0000  5.389518E-0002
 -2.543320E+0000 -1.366149E+0000
  8.080627E-0001 -2.604415E+0000
  3.367861E+0000 -2.060502E-0001
 -7.747917E-0001 -8.187946E-0001
 -8.054178E-0001 -1.689199E+0000
 -8.648730E-0001 -1.712225E+0000
  1.199043E+0000 -1.872261E+0000
  1.557137E+0000 -6.197771E-0001
 -1.230935E-0001  7.958204E-0001
 -1.046540E+0000  4.550102E-0001
 -3.795670E-0002  4.610180E-0001
  4.808828E-0002 -3.110001E-0002
 -2.187953E-0001  1.005233E+0000
 -7.232665E-0001  9.050655E-0001
 -4.981467E-0001  5.673268E-0001
  1.438225E+0000  6.728316E-0002
 -1.330753E+0000 -1.350243E+0000
  8.672104E-0002 -1.502478E+0000
  1.542447E+0000  7.161648E-0003
  1.507672E+0000 -3.483605E-0001
 -1.457049E+0000  1.301525E+0000
 -1.662846E+0000  1.223172E+0000
  3.249268E-0001 -1.024292E+0000
  2.250175E+0000 -8.134408E-0001
  1.025289E+0000  2.406412E-0001
 -1.983959E+0000 -7.216820E-0001
 -1.140680E-0001 -2.031975E+0000
  1.168758E+0000 -2.001868E+0000
 -7.188942E-0001 -1.372279E+0000
  7.832071E-0001 -1.106251E+0000
  1.808212E-0001 -3.018101E-0001
 -2.859027E+0000 -2.583732E-0001
 -2.388368E+0000 -3.871870E-0003
 -9.017573E-0001  4.109789E-0001
  8.157558E-0001 -4.468906E-0001
 -1.719403E+0000  1.449921E-0001
 -7.473562E-0001  9.143948E-0001
  7.631734E-0001  1.334360E+0000
  9.268713E-0001  3.364309E-0001
 -2.446627E+0000 -3.547446E-0001
 -1.915503E+0000  3.563772E-0001
  1.759117E+0000  1.579406E-0001
  6.775900E-0001  1.689859E+0000
  4.758858E-0001  4.723772E-0001
 -1.531706E+0000 -4.534873E-0001
  1.934489E+0000  4.503539E-0001
 -1.144554E+0000  2.347671E-0001
 -2.108581E-0001  4.877722E-0001
  1.234282E+0000  7.430464E-0001
  2.516806E-0002  2.894013E-0001
 -6.961401E-0001  7.205674E-0001
 -1.479428E+0000  1.293271E+0000
  1.264921E+0000  2.980989E-0001
  3.827067E-0001 -9.995621E-0001
  3.881013E-0001 -6.106360E-0001
  1.099672E+0000  1.130938E+0000
  2.962298E-0001  1.334060E+0000
 -4.040711E-0001 -1.026276E+0000
 -1.400998E-0002  6.091337E-0001
 -1.622097E-0001  1.469220E+0000
 -1.524487E+0000 -1.946048E+0000
  8.737913E-0001 -1.717481E+0000
  4.031683E-0001 -1.332964E+0000
  1.213990E+0000 -1.146510E+0000
 -1.340843E-0001  9.023930E-0001
 -2.143010E+0000  2.799439E+0000
 -3.649970E-0001  1.438614E+0000
  2.484041E+0000 -2.152981E-0001
 -4.313491E-0001  7.402966E-0001
 -2.354302E+0000 -1.079383E+0000
 -1.282314E+0000  5.704074E-0001
 -5.188669E-0001 -1.646389E+0000
 -8.432847E-0001 -1.537772E+0000
 -4.537204E-0001 -2.560033E+0000
 -5.473041E-0001 -4.131693E-0001
 -8.246550E-0001 -2.280979E-0001
 -8.628268E-0001 -3.384159E+0000
  2.347188E+0000 -1.891649E+0000
  1.405159E+0000 -9.161539E-0001
 -1.774760E+0000 -2.074809E-0001
 -1.064846E+0000 -1.137089E+0000
 -1.359872E+0000  3.687542E-0001
 -2.406400E+0000  5.058327E-0001
 -1.732140E+0000 -4.240886E-0001
 -2.599801E-0001  4.857757E-0001
 -1.641510E+0000  2.196413E+0000
 -2.695916E+0000  2.779884E-0001
  3.665090E-0001  4.077064E-0001
  7.239263E-0001  1.865316E+0000
  1.423858E+0000  9.273275E-0001
  9.253016E-0001 -3.815491E-0001
  1.563641E+0000  5.413196E-0001
 -2.675094E+0000  1.790801E-0001
  3.040400E-0001  1.477416E-0001
  9.400282E-0001  8.360713E-0001
  1.334210E-0001  3.018621E+0000
 -6.159036E-0001  2.380244E+0000
 -1.590091E+0000  2.687826E+0000
 -4.518387E-0001  8.112329E-0001
  2.321657E+0000 -2.764617E-0002
  6.522531E-0001  8.817425E-0001
  5.191792E-0004 -5.571620E-0001
  4.313511E-0002 -1.307666E+0000
  3.690392E-0001  1.071524E+0000
 -1.461697E+0000  1.101646E+0000
  2.200434E-0001  6.252437E-0001
  1.704800E+0000  4.904281E-0001
  1.839889E+0000  7.071559E-0001
  1.947214E-0001  2.610321E-0001
 -1.768385E+0000  1.258108E+0000
 -5.438632E-0001 -1.208071E+0000
  1.651460E+0000 -1.611016E+0000
  2.079030E+0000 -5.265953E-0001
  2.919741E-0001  9.408518E-0001
 -1.144375E+0000 -8.125710E-0001
 -1.263334E+0000 -7.230129E-0001
 -1.538101E-0001 -1.415671E+0000
  4.081368E-0002 -1.072992E+0000
  3.755603E-0001 -1.309248E+0000
 -1.038243E+0000  1.609503E-0001
 -2.534197E+0000 -2.645754E+0000
  1.993782E+0000 -2.075271E+0000
  1.665769E+0000 -1.728357E-0002
 -2.792761E-0001 -2.854497E-0001
 -2.052387E+0000  5.314232E-0001
 -1.518705E+0000  9.353896E-0001
 -3.555283E-0001  1.449201E-0001
  2.108775E-0001 -2.075747E+0000
  4.165460E-0001 -2.273038E+0000
 -3.159121E-0001 -1.411990E+0000
  8.463883E-0001 -1.402867E+0000
  1.365787E+0000 -1.117514E+0000
  1.242639E+0000 -1.429714E+0000
  7.072541E-0002 -9.603466E-0001
 -1.642861E+0000 -2.223729E-0001
 -1.984261E+0000 -1.302065E+0000
 -1.828834E-0001 -3.927486E-0001
  9.882753E-0001 -2.180360E-0001
 -9.692984E-0002  3.035894E+0000
 -5.026075E-0001  2.017240E-0001
  2.570070E-0001  4.392165E-0001
  3.888744E+0000  3.025191E-0001
  9.576731E-0001 -7.700985E-0002
  4.547838E-0001 -1.844994E+0000
 -3.130716E+0000 -1.455907E-0001
 -6.921410E-0001 -8.420536E-0002
 -2.293724E+0000  6.439478E-0001
  3.029050E-0001  2.641067E-0001
  2.462804E-0001 -9.463791E-0001
  7.423002E-0001 -1.583000E+0000
  7.085193E-0001  4.178577E-0001
 -1.996408E+0000  8.898633E-0001
  5.742699E-0002 -7.472913E-0002
 -4.995242E-0001  6.227477E-0001
 -1.317423E+0000  7.252607E-0001
 -2.386293E+0000  1.012668E+0000
 -2.325326E-0001  1.513293E-0001
  2.445846E+0000  1.612921E-0001
  9.908821E-0001 -3.832359E-0002
 -8.239294E-0001 -3.303471E-0001
  1.530487E-0001 -1.554455E+0000
  1.027157E-0002 -9.372380E-0001
  1.166292E+0000  1.422822E-0001
 -1.707608E+0000  3.521015E-0001
 -1.918759E+0000 -1.352738E-0002
  1.529890E-0001  4.048499E-0001
 -3.781109E-0001 -1.255754E+0000
  2.153742E+0000  6.874040E-0002
  3.383278E-0001  1.395452E+0000
 -6.739040E-0001  1.406173E-0001
 -8.400756E-0002  1.290020E-0001
  5.324457E-0001  5.861007E-0001
 -7.635644E-0001 -3.682487E-0001
 -2.766322E-0001 -3.649909E-0001
  8.086423E-0001 -7.159315E-0002
  1.158471E+0000 -1.032503E-0002
 -1.713675E-0001 -8.584424E-0001
 -1.286166E+0000  1.826726E-0001
 -1.083263E+0000  1.256641E+0000
 -9.747890E-0001  1.402967E+0000
 -1.064416E+0000  1.023522E+0000
  3.320994E-0001  7.641863E-0001
  2.218102E+0000 -6.464484E-0001
  2.304403E+0000 -1.423083E+0000
 -1.416406E+0000  5.818840E-0001
 -1.516569E+0000 -1.550864E+0000
  8.699759E-0001 -2.138885E+0000
  1.815911E+0000 -8.588201E-0001
 -1.509372E+0000  9.939142E-0001
  5.410634E-0001  1.277471E+0000
 -1.683316E-0001  1.774343E+0000
  1.285942E+0000  1.850724E+0000
  1.540269E+0000  6.158284E-0001
 -7.794224E-0001 -8.925830E-0002
 -1.378642E-0001 -1.886680E+0000
  2.012051E+0000 -2.203860E+0000
 -7.444272E-0002 -3.518683E-0001
 -4.857036E-0001  1.015646E+0000
 -7.252869E-0001  5.465545E-0001
  1.171837E+0000  3.955749E-0001
  9.018348E-0001  1.652228E+0000
  4.046463E-0001 -4.340588E-0001
 -4.489290E-0001 -2.791319E+0000
  1.630772E+0000  5.413693E-0001
 -3.791517E-0002  1.951947E+0000
 -1.028760E-0002  1.189429E+0000
  7.117519E-0001  4.207839E-0001
 -7.727914E-0001  1.123978E+0000
 -1.614473E+0000  2.030156E+0000
 -7.531499E-0001  1.579076E+0000
 -1.109161E+0000 -2.411375E-0001
  2.241023E+0000  4.093172E-0001
  7.466491E-0001  7.437355E-0001
 -1.192891E+0000  1.145765E+0000
 -8.169244E-0001  7.339190E-0001
 -4.304166E-0001 -1.787335E-0001
  1.183692E+0000  1.571594E-0001
  4.146203E-0001 -1.329553E+0000
 -3.302120E-0001 -1.476192E+0000
  2.698303E+0000 -1.282322E-0001
 -2.136917E-0001  9.930124E-0001
 -9.327329E-0001  1.417081E+0000
 -2.521418E-0002 -2.052102E+0000
  1.800545E+0000 -9.022327E-0001
 -4.679024E-0001  2.126375E-0001
 -1.049655E+0000  4.736772E-0001
  9.584218E-0001 -1.365522E-0001
  2.516127E+0000 -1.407897E-0001
  1.946163E+0000 -1.880954E+0000
  1.601203E+0000 -7.098820E-0001
 -2.116230E+0000 -5.173892E-0001
  7.116891E-0002 -2.169884E+0000
  3.201482E-0001 -8.845890E-0001
 -4.480015E-0002 -4.618839E-0002
 -3.785798E+0000 -1.270123E+0000
 -2.692001E+0000 -2.763258E+0000
  4.087187E-0001 -1.919494E+0000
 -9.802745E-0003 -4.687117E-0004
 -1.673873E-0001  4.080789E-0001
 -3.393869E-0002  8.897275E-0001
  2.307593E-0002 -8.032524E-0002
  1.092039E-0001 -6.266741E-0001
  1.050138E+0000  2.094322E+0000
  2.684619E+0000  3.145539E-0001
 -4.674962E-0001 -8.572374E-0001
 -1.212421E+0000 -2.202464E+0000
  7.218404E-0001 -3.274048E+0000
  2.576022E+0000 -3.235792E-0001
 -5.267656E-0002 -1.060095E+0000
 -2.237374E+0000 -1.766717E-0001
 -3.163438E-0002 -9.469243E-0001
  7.714414E-0001 -1.212962E+0000
  2.502606E+0000  2.430072E+0000
 -3.647868E-0002  1.697603E+0000
 -2.053522E+0000 -7.397371E-0004
 -9.502524E-0001 -1.452817E+0000
 -1.388713E-0001 -1.780634E+0000
  7.541748E-0001 -1.937162E+0000
  1.329173E+0000 -1.995765E+0000
 -1.686647E+0000 -2.749642E-0001
 -1.072411E+0000  5.236496E-0002
  1.371799E-0001  1.353805E+0000
  4.406907E-0001  9.869326E-0001
  9.530770E-0001  7.674585E-0001
  7.347641E-0001  1.255254E+0000
  2.324985E+0000  1.589489E+0000
  2.226259E+0000  5.149447E-0001
  2.321354E-0001  1.587609E+0000
 -1.855211E-0001  5.849442E-0002
  6.516608E-0001 -8.490538E-0001
 -5.973120E-0001  1.513197E+0000
 -2.870136E-0001 -2.812257E-0001
 -5.854146E-0001 -1.677106E+0000
  1.148098E+0000  3.658935E-0001
  4.972355E-0001  1.194782E+0000
 -1.065266E+0000 -3.494798E-0001
 -1.344472E+0000  1.949989E+0000
 -9.238128E-0001 -8.397247E-0001
  8.849358E-0001  1.343951E+0000
  5.167749E-0001  5.020126E-0001
  4.234019E+0000 -1.057030E+0000
  2.260545E+0000  2.542654E+0000
 -2.330640E+0000  3.677844E+0000
 -3.902561E+0000  9.073155E-0001
 -1.512040E+0000 -8.236512E-0001
 -2.015557E-0001 -1.652605E+0000
  1.055454E+0000 -7.737118E-0001
 -1.293251E+0000  6.209062E-0001
 -1.547017E+0000 -9.820352E-0001
  2.481858E+0000 -3.002347E-0001
  1.633939E+0000 -5.567666E-0001
 -8.261664E-0001 -2.122036E+0000
  1.316456E+0000 -3.955632E+0000
  1.493734E+0000 -3.033966E+0000
  2.637777E-0001 -1.146259E+0000
 -9.780274E-0001 -4.424076E-0001
 -2.597875E+0000 -1.352824E+0000
 -9.850502E-0001  1.306300E+0000
 -3.284238E-0001  5.359609E-0001
 -8.618613E-0001 -2.649251E-0001
  1.874777E-0001 -3.264073E-0001
  1.245579E+0000 -9.430387E-0002
  1.835116E-0001 -8.008912E-0002
 -1.876644E+0000 -1.120166E+0000
 -5.571520E-0001 -1.020964E+0000
  1.969316E+0000  7.270759E-0002
  2.497701E+0000 -1.683373E+0000
  1.801205E+0000 -1.218315E+0000
  2.890644E-0001 -1.335161E+0000
 -1.773301E+0000 -1.872929E+0000
 -1.908112E+0000 -3.006789E-0001
 -5.607480E-0001 -7.901394E-0001
 -6.309583E-0001  7.036920E-0001
 -1.702737E+0000  4.821701E-0001
 -3.883630E+0000 -4.386712E-0001
 -2.689839E-0002 -1.428318E+0000
  6.119760E-0001  6.157051E-0001
  1.700479E-0001 -3.632704E-0001
  9.567680E-0001 -5.184739E-0001
  1.234534E+0000 -8.812033E-0001
 -2.868072E-0001  1.797363E-0001
 -3.435457E-0001 -1.717192E+0000
  2.585974E+0000 -2.387196E-0001
  1.476901E-0001 -2.532380E-0001
 -2.105115E+0000 -1.280162E+0000
 -2.954497E+0000  3.345788E-0001
 -4.271216E-0001 -3.188417E-0001
  2.051949E+0000  1.465558E+0000
  5.114515E-0001  9.976170E-0001
 -6.308259E-0001  6.451597E-0001
  5.539091E-0001 -1.332971E+0000
 -9.900840E-0001 -1.880811E+0000
  1.154013E+0000 -6.465655E-0002
 -1.910431E-0002  1.984554E-0001
 -9.826887E-0002  7.997528E-0001
 -1.472896E+0000  7.674247E-0001
  5.258237E-0002 -2.203192E-0001
  1.611927E+0000 -1.471496E+0000
  4.557558E-0001 -2.809336E+0000
 -8.096995E-0001 -3.403329E+0000
  4.442006E-0002 -1.669080E+0000
  6.306633E-0001 -1.434564E+0000
 -1.673704E+0000 -7.224832E-0001
 -4.004544E-0001  6.853340E-0001
 -9.353071E-0001  9.197948E-0001
 -2.251957E+0000 -1.494749E+0000
  6.611216E-0001 -3.513036E+0000
  1.220784E-0001 -1.753805E+0000
  1.059598E+0000  2.709852E-0001
 -4.661172E-0001  1.238055E+0000
 -6.034777E-0001  2.089360E+0000
  3.893437E-0001  1.725558E+0000
  1.664369E+0000  1.477912E+0000
  1.822758E+0000  1.856906E+0000
  1.343958E+0000  7.524010E-0001
 -7.499575E-0001  8.247334E-0001
  1.171830E-0001  4.871075E-0001
 -6.242893E-0001 -6.683366E-0003
 -7.683783E-0001  3.685016E-0001
 -2.374971E+0000  1.733451E-0001
  1.999039E+0000 -1.311388E+0000
  2.241476E+0000 -1.492742E+0000
  2.936602E+0000 -8.706787E-0001
 -1.382326E-0001  4.039682E-0001
  1.286165E-0002 -6.152623E-0001
 -7.841035E-0001  2.172316E-0001
 -1.739697E+0000  7.270965E-0001
 -1.104883E+0000 -1.249446E+0000
  1.280986E+0000 -1.632728E+0000
  5.874403E-0001 -1.300543E+0000
  7.261238E-0001  8.377945E-0001
  2.624114E-0002  2.068307E+0000
 -1.536032E+0000  1.211211E+0000
  5.524042E-0001 -1.281162E+0000
  7.748044E-0001 -8.026283E-0001
 -6.130271E-0002 -8.361238E-0002
 -1.301518E+0000  3.866832E-0002
 -2.638410E+0000  2.503802E-0001
 -1.353058E+0000  1.642530E+0000
 -8.206101E-0001  1.482011E+0000
 -8.767397E-0001  2.670080E-0001
  2.072406E+0000  7.903006E-0001
  2.472994E+0000  2.708392E+0000
  4.757668E-0001  2.693677E+0000
 -3.773528E-0002 -1.193408E+0000
  1.658578E+0000 -8.263754E-0001
  1.897923E+0000  2.290399E-0001
  1.835514E+0000 -1.160914E+0000
 -1.368450E+0000 -9.614686E-0001
 -2.541632E+0000 -2.315210E+0000
 -1.408007E+0000 -2.715991E+0000
  3.067302E+0000  5.956159E-0002
 -1.535402E+0000  2.978129E+0000
 -4.422220E+0000  9.171504E-0001
 -2.478061E+0000  3.467893E-0001
  8.353824E-0001 -1.649635E+0000
  2.543583E+0000 -1.481218E+0000
  1.293951E+0000 -5.638620E-0001
 -1.774739E+0000  4.814780E-0001
 -2.822614E+0000  5.446964E-0001
 -1.327121E+0000  2.654298E-0001
  2.194548E+0000 -4.604063E-0002
  1.746525E+0000  3.336362E+0000
 -1.034631E+0000  2.540280E+0000
 -7.030704E-0001  5.859174E-0001
  1.223566E+0000 -3.136608E-0001
  3.218446E+0000  5.345909E-0001
  1.164069E+0000  5.366968E-0001
 -1.550623E+0000 -1.492876E-0002
  2.050986E+0000  6.996868E-0001
  2.139989E+0000  1.525607E+0000
  5.661811E-0001  2.189214E+0000
 -1.866543E+0000 -1.006389E+0000
 -4.004469E-0001 -9.801194E-0001
 -1.589307E+0000 -4.959579E-0001
  8.645541E-0001  8.201124E-0001
 -3.065244E+0000  2.638622E+0000
 -2.052492E+0000  1.403071E+0000
  1.938175E+0000  6.594708E-0001
  3.441825E+0000 -8.727430E-0001
  1.148127E+0000  1.202125E+0000
 -1.543081E+0000  1.330015E+0000
 -2.740115E+0000 -5.948862E-0001
  2.290017E+0000  6.680877E-0001
  1.621806E+0000  2.377219E+0000
 -2.731235E+0000  3.248244E+0000
 -1.818940E+0000  6.439343E-0001
  2.052544E+0000  6.259004E-0001
  3.554438E+0000  2.243747E+0000
 -5.591027E-0001  1.444726E+0000
 -3.218333E+0000 -1.691607E+0000
  2.452871E+0000  1.245734E-0002
  7.249945E-0001  1.549774E+0000
 -1.710765E+0000  1.351790E+0000
  8.592406E-0001  9.693886E-0001
  2.546024E+0000  1.490338E+0000
  2.235475E-0001  1.196912E+0000
 -1.118224E-0001 -1.050614E+0000
  6.974082E-0001  6.726060E-0001
  2.763565E-0001  1.036418E+0000
  1.337821E-0001  1.038744E-0001
  2.636504E+0000  2.402290E-0001
  2.221632E+0000  1.600973E+0000
  1.006324E+0000  1.855884E+0000
  9.857184E-0001  2.068030E-0001
  5.213021E-0001 -1.392219E+0000
  3.626663E-0001 -9.117708E-0001
 -1.145851E+0000 -3.155555E-0001
 -2.336694E+0000  1.936492E-0002
  3.989213E-0001 -1.243953E+0000
  2.161476E+0000  3.997197E-0001
  6.834535E-0001  9.242399E-0001
 -1.272826E+0000 -8.132986E-0001
  6.961300E-0001 -4.461006E-0003
  1.306202E+0000  4.878612E-0001
 -3.791552E-0001  9.309581E-0001
 -9.852572E-0001  3.707983E+0000
 -2.343427E+0000  2.981411E+0000
  1.114101E-0001  5.879528E-0001
  1.932540E+0000  2.871074E-0001
  1.704795E+0000  1.952247E+0000
 -1.324145E+0000  1.691559E+0000
 -4.861552E-0001  1.608864E+0000
  3.019675E-0001  2.079105E+0000
  2.717711E-0001  2.034470E+0000
  5.507075E-0001  1.211677E+0000
  2.027171E+0000  8.610048E-0002
  1.776545E+0000  3.698894E-0001
 -6.074195E-0001  1.101087E+0000
  1.969397E-0001  1.162322E+0000
 -1.092968E-0001  1.083387E+0000
 -9.623512E-0001  1.121654E+0000
 -8.956850E-0001  6.566840E-0001
 -1.569563E+0000  6.846860E-0002
  1.716469E+0000  4.561720E-0001
  1.590488E+0000  4.847181E-0001
 -7.235729E-0001  1.109167E+0000
 -1.392865E-0001 -1.520758E+0000
 -2.509516E-0001  6.677324E-0001
  1.251893E+0000  3.157920E-0002
  2.535388E+0000 -1.435119E+0000
  4.378164E-0001 -3.529848E-0001
  7.619448E-0001 -1.264712E+0000
 -9.000629E-0001 -1.292239E+0000
  8.285761E-0001 -1.139962E+0000
  1.606933E+0000 -1.441630E+0000
  6.447630E-0001 -6.627159E-0001
  1.155654E+0000 -5.570448E-0001
 -9.593601E-0001 -1.146674E-0002
  4.174104E-0002 -8.583950E-0001
  1.910170E+0000  5.227240E-0002
  2.063204E+0000  4.857118E-0001
 -2.359877E-0001  4.402624E-0001
  7.488037E-0001 -1.691882E+0000
  6.205964E-0001 -6.534885E-0001
  7.906279E-0001  1.769905E-0001
  2.171689E-0001  1.108841E+0000
  7.187404E-0001  2.615541E+0000
 -1.267994E+0000  1.349649E+0000
 -3.323220E-0001  6.180514E-0001
  1.733740E+0000  6.101369E-0001
  1.633238E+0000  7.747679E-0001
 -3.055435E-0001 -1.218287E-0001
 -1.768937E+0000 -9.621850E-0001
 -1.448775E+0000 -1.232817E+0000
  8.639633E-0001 -1.014793E+0000
  4.760482E-0001 -7.862079E-0001
  4.269594E-0001  2.210056E-0001
 -7.404940E-0001 -1.099484E+0000
 -1.094206E+0000 -2.436715E-0001
 -1.520297E+0000  8.546841E-0001
 -2.864842E+0000  1.021279E+0000
 -3.376520E+0000  2.035979E+0000
 -2.103155E+0000  1.358451E+0000
  8.195451E-0001 -1.973407E+0000
  1.238747E+0000  1.513944E+0000
 -3.668823E-0001  1.903611E+0000
 -1.785122E+0000  1.680608E+0000
  3.085825E-0001  1.151731E+0000
 -1.545859E+0000 -1.286282E+0000
  1.015352E+0000 -7.516591E-0001
  4.680219E-0001 -2.209124E-0001
 -1.862514E+0000  4.261784E-0002
 -2.256647E-0001 -1.098853E+0000
 -1.613073E+0000  4.196015E-0001
  1.359391E+0000  9.372519E-0001
  2.289188E+0000  1.066458E+0000
  1.524649E+0000 -7.591354E-0001
  1.005145E+0000 -5.059245E-0001
  3.434285E-0001  2.430022E-0001
 -8.898454E-0002  2.784125E-0001
 -2.309403E+0000 -1.904848E+0000
 -1.030659E+0000 -1.569814E-0001
  8.134205E-0001 -1.859084E+0000
  2.992093E+0000 -1.328985E-0001
  2.903874E+0000  1.950512E+0000
 -9.836938E-0001  2.541898E+0000
 -2.038488E-0001  1.356448E+0000
  1.738239E+0000  6.739310E-0001
  2.937839E+0000 -2.599296E-0001
 -5.784242E-0001 -1.067802E+0000
 -1.237882E+0000 -1.696878E+0000
 -1.673709E+0000 -1.661318E+0000
  2.363999E-0001 -5.941813E-0001
  1.843517E-0001  1.203479E-0001
  2.991820E-0001 -6.152156E-0001
 -8.164314E-0001 -1.116968E+0000
 -1.188566E+0000 -1.513598E-0001
  1.557354E+0000 -1.309971E+0000
 -1.532361E+0000 -6.034705E-0001
 -5.420737E-0001 -1.221469E+0000
  1.903992E+0000 -1.040554E+0000
  4.604744E-0001  1.113155E+0000
 -2.510695E+0000  6.262746E-0002
 -2.369770E+0000 -8.537071E-0001
 -1.216405E-0001 -1.142937E+0000
  4.554912E-0001  5.389133E-0003
  9.358113E-0001  8.065850E-0001
  4.159144E-0001 -1.045853E+0000
  1.300704E+0000 -3.421305E-0001
 -1.041387E+0000 -1.671506E+0000
 -1.506186E+0000  3.377120E-0001
 -1.024543E+0000 -2.535123E-0001
  1.365535E+0000 -1.918097E-0001
  1.784175E+0000  6.913412E-0001
  1.888659E+0000  4.027176E-0001
  7.003706E-0001 -9.727145E-0001
  7.821000E-0001 -4.338477E-0001
  1.108608E+0000 -5.763829E-0001
 -8.223039E-0001 -1.526307E+0000
 -2.373085E-0001  1.850195E-0001
  1.948649E+0000  1.443406E+0000
  3.019106E+0000  1.846656E+0000
 -1.222810E+0000 -8.835830E-0001
 -8.323263E-0001 -1.358378E+0000
  9.364592E-0001 -1.594968E+0000
  1.719177E+0000  8.195659E-0001
 -1.687981E+0000 -9.131302E-0001
 -1.039745E+0000 -1.936311E+0000
  2.541812E-0001 -2.364739E+0000
 -1.781450E-0001 -2.989778E+0000
  3.355574E-0001 -9.106593E-0001
 -1.608904E+0000 -1.809384E-0001
 -1.367857E-0002  2.803226E-0001
  1.939679E-0001 -4.730555E-0001
  1.417348E+0000 -7.550960E-0004
  2.141867E+0000  1.198147E+0000
  3.520682E-0001  7.131929E-0001
 -1.395963E+0000 -1.235314E+0000
 -1.372037E-0001 -1.570179E-0003
  8.286871E-0001  4.047982E-0001
  4.675391E-0001  3.251697E-0001
 -1.042352E+0000 -8.807228E-0001
  3.438510E-0001 -1.627745E+0000
  8.081149E-0001 -1.910499E+0000
 -7.626570E-0001  6.941046E-0001
  2.151357E-0001 -5.496094E-0001
  1.120397E+0000  5.201603E-0001
 -1.190847E+0000  8.106866E-0001
  5.156725E-0001  5.269272E-0001
  1.949368E+0000  9.037659E-0001
  1.556889E+0000  3.294705E-0001
  1.290475E+0000  2.663742E+0000
 -1.467194E+0000  8.333414E-0001
 -1.447894E+0000 -9.314480E-0002
  1.879997E+0000  1.905816E-0001
  2.059898E+0000  1.072713E+0000
  1.299505E+0000 -6.606086E-0001
  8.923500E-0001  3.157509E-0001
 -5.461028E-0001  1.199726E+0000
 -1.726252E+0000  2.678473E-0001
 -2.150703E-0001 -1.309097E+0000
  1.147904E+0000 -1.088116E+0000
  7.189899E-0002 -5.544375E-0001
 -6.844609E-0001  6.952838E-0001
 -9.038341E-0001  1.512140E+0000
 -1.090940E+0000  2.156440E+0000
  1.118440E+0000  1.210300E+0000
  7.007994E-0001  2.500271E+0000
 -3.026884E+0000  1.810767E+0000
 -1.641738E+0000  8.956620E-0001
 -9.796538E-0001  4.978742E-0001
  1.820636E+0000  6.995304E-0001
  1.183453E+0000  1.668193E+0000
  1.001490E+0000  2.335608E+0000
  2.471099E+0000 -8.576765E-0001
  2.051477E+0000 -1.738098E+0000
  1.660878E-0001 -1.422022E+0000
  1.449889E+0000 -5.739614E-0001
  1.024135E+0000  1.384918E+0000
  5.540566E-0001  8.860864E-0001
 -1.160541E+0000  3.106378E-0001
 -2.712791E+0000 -3.659104E-0001
 -1.175363E+0000  6.150161E-0001
  1.227930E+0000  1.168793E-0001
  1.627180E+0000  4.432893E-0001
  9.491176E-0001  1.705710E+0000
  1.102444E+0000  1.185306E+0000
  2.019499E+0000  1.261614E+0000
  6.253690E-0002  1.769733E+0000
  6.836060E-0001 -1.690006E+0000
 -8.106391E-0001  3.251583E-0001
 -4.436734E-0001  7.732694E-0002
 -5.048831E-0001 -1.169061E+0000
  2.158656E-0001  8.338711E-0001
 -4.513755E-0001 -1.478741E+0000
  1.652154E-0002  1.517967E+0000
 -4.177635E+0000  1.766033E+0000
 -5.526821E-0001  1.362257E+0000
  1.355221E+0000 -9.924961E-0002
  4.722510E-0001  6.166002E-0001
  1.343673E+0000  4.905825E-0001
  3.131349E+0000  2.072744E-0001
  1.662460E+0000  1.021207E+0000
  1.648266E+0000 -1.053094E-0001
  2.339241E-0002 -1.161388E+0000
  9.822631E-0001  1.559589E-0001
  8.510415E-0001 -4.387824E-0001
 -5.490887E-0001  7.211541E-0001
  2.992037E-0001 -8.397704E-0001
 -1.061535E+0000  9.522234E-0001
 -2.032460E+0000  4.641194E-0001
 -2.908813E+0000 -1.235425E+0000
  1.673169E+0000  2.049211E+0000
  1.140167E+0000  1.650713E+0000
  5.648369E-0001  1.317959E+0000
 -5.321740E-0001  2.834839E-0001
 -1.495795E-0001 -1.515786E+0000
  9.410153E-0001 -1.906511E-0001
  2.137774E+0000 -3.937479E-0001
  2.008841E+0000 -6.959930E-0001
 -1.926332E+0000 -9.088465E-0001
 -3.137536E-0002  3.681850E-0001
 -6.184123E-0001  6.292331E-0001
  1.264521E+0000 -2.618067E-0001
  2.680130E+0000  1.049865E-0001
  6.280450E-0001  3.998637E-0001
  3.694449E-0001 -1.878289E+0000
 -1.189909E+0000 -1.338961E+0000
 -1.447257E+0000 -1.007296E+0000
  8.344965E-0001 -7.597358E-0001
  1.283527E+0000  4.773871E-0001
  1.078362E+0000 -4.834883E-0002
  1.442541E-0001  9.092509E-0001
 -3.224699E+0000  1.736968E+0000
 -2.603912E+0000  2.164097E-0001
 -1.396289E+0000  1.135393E+0000
  1.899357E+0000  1.702600E+0000
  3.594649E+0000  2.099422E+0000
  1.488353E+0000  1.749612E+0000
 -2.984525E+0000 -2.027381E+0000
 -1.252710E-0001 -1.135833E+0000
  1.664667E-0001  2.966993E-0002
 -7.665399E-0001  7.059565E-0001
  6.872462E-0001  4.586221E-0001
  3.712923E-0001  1.055522E+0000
  6.619561E-0002  1.662765E+0000
  2.778869E-0001  3.090659E+0000
 -4.853204E-0001  3.540736E+0000
 -1.604723E+0000  1.076852E+0000
 -6.861668E-0001 -2.623560E-0001
  9.018046E-0001  1.057125E+0000
  8.428230E-0001  1.502232E+0000
  2.158436E-0001  7.798323E-0001
  4.632679E-0001  1.733374E-0001
 -2.945852E-0001 -7.540116E-0001
 -9.888403E-0001 -1.396208E+0000
 -1.801588E+0000 -1.143253E-0001
  1.772745E-0001  4.865429E-0001
  6.773566E-0003  5.893854E-0001
  4.776471E-0001  4.817755E-0001
  2.219613E+0000 -1.158471E+0000
  2.035209E+0000  1.009892E+0000
 -2.063687E+0000  3.378759E-0001
 -8.367970E-0001  8.727675E-0001
 -6.360637E-0001  1.087963E+0000
  1.231670E+0000  1.407703E+0000
  2.528372E-0002  1.991221E-0001
  2.245660E+0000  4.286307E-0001
  4.002256E-0001  5.797584E-0001
 -2.939742E+0000  9.398594E-0001
 -4.574453E-0001  5.671711E-0001
  2.358034E+0000  1.775670E+0000
  1.065056E+0000  7.165005E-0001
 -6.775480E-0001  1.203329E-0001
 -2.180625E+0000  1.219693E+0000
  4.941437E-0001  1.686358E+0000
  2.252979E+0000  1.034196E+0000
  5.758351E-0001  6.425207E-0001
 -1.818922E+0000 -1.938011E+0000
 -1.034826E+0000 -7.955325E-0001
  2.964374E+0000 -1.193595E+0000
  2.075561E+0000  1.675125E+0000
 -1.655944E+0000  8.962074E-0001
 -1.009294E+0000 -6.460220E-0001
  9.751778E-0001 -2.189637E-0001
  1.126740E+0000  1.653141E+0000
  4.812497E-0001 -6.547122E-0001
 -6.678543E-0001  4.293870E-0001
  5.398655E-0001  1.958490E-0002
 -8.751725E-0002 -2.118289E-0001
 -6.686391E-0001  1.227953E+0000
  1.167091E-0001 -2.133159E-0001
  6.601068E-0001 -2.548665E-0001
  2.310153E+0000  1.659997E+0000
 -1.386039E+0000 -4.997171E-0002
 -2.374095E+0000 -1.287593E-0001
 -1.854187E+0000  2.056607E+0000
 -9.697981E-0001  8.798105E-0001
  1.598771E+0000  1.140949E+0000
  2.670277E+0000  8.815951E-0001
 -3.727033E-0001  3.491565E+0000
 -4.009362E+0000  1.094678E+0000
 -6.669479E-0001 -1.459761E-0001
  9.480860E-0001  7.993413E-0001
  4.848444E+0000 -5.818417E-0001
  1.802358E+0000 -1.361803E+0000
 -1.568397E+0000 -8.003110E-0001
 -3.607774E-0001 -5.425262E-0001
 -4.270447E-0001 -9.332519E-0001
 -2.508987E+0000 -6.765221E-0001
 -1.818675E+0000  1.307138E+0000
 -9.578956E-0001  3.669426E+0000
 -4.912095E-0001  2.444920E+0000
  1.366418E+0000 -1.209639E-0001
  2.256392E+0000 -6.688494E-0002
  4.278357E-0001  1.173783E+0000
 -2.554327E+0000  2.019468E+0000
 -3.137239E+0000  1.343704E+0000
 -2.031552E+0000 -1.507929E-0001
  2.601493E+0000 -1.581594E+0000
  3.212515E+0000 -1.055312E+0000
  7.576259E-0001 -1.297609E+0000
  2.947829E-0001 -4.336834E+0000
  5.081657E-0001 -4.625694E+0000
 -4.348712E-0001 -1.260102E+0000
 -2.385917E-0001 -2.434341E+0000
  2.847544E-0001 -2.307656E-0001
 -6.331450E-0002 -3.062033E-0001
  3.226705E-0001  6.006073E-0001
 -7.704036E-0002 -1.295753E+0000
 -2.599837E-0001 -1.462512E+0000
 -1.655350E+0000 -2.220737E-0001
 -1.992697E+0000 -2.646956E-0001
  1.091679E+0000  8.760278E-0001
  1.727495E+0000  1.103966E+0000
  5.768511E-0001  8.400000E-0001
 -4.146179E-0001  9.488552E-0001
  1.580232E+0000 -1.444998E-0002
  3.171764E-0001  4.231872E-0001
 -7.977294E-0001 -6.905582E-0001
  1.696502E-0001 -1.749162E+0000
  1.765610E+0000 -1.201389E+0000
 -6.559327E-0002  4.870738E-0001
 -3.467002E+0000  4.378098E-0001
 -3.473408E+0000 -2.219913E+0000
 -2.146087E+0000 -1.629423E+0000
  2.191718E+0000 -9.068419E-0001
  2.477322E+0000 -8.437091E-0003
 -2.704310E-0001  1.437221E+0000
 -1.894161E+0000  4.383252E-0001
  7.796251E-0001 -4.349200E-0001
  2.093841E+0000  1.336722E+0000
  6.618686E-0001  5.561681E-0001
 -3.601422E-0001 -1.128420E-0001
  8.831153E-0002  5.230882E-0001
 -8.148464E-0001 -3.685955E-0001
 -9.802657E-0001 -1.071412E+0000
 -1.316535E+0000 -1.317070E+0000
  2.039486E+0000  8.063635E-0001
  4.652898E-0002  9.987828E-0001
  1.027918E-0001 -7.449268E-0002
 -1.042431E-0001 -1.532746E+0000
  1.212162E+0000 -5.055547E-0001
 -1.019862E+0000 -9.524664E-0001
 -3.683887E+0000  5.094129E-0001
 -1.117954E+0000 -5.688371E-0001
  3.231479E-0001  1.212048E+0000
  8.859065E-0001  2.082218E+0000
 -1.284082E+0000  5.234539E-0001
  1.321431E+0000  3.824620E-0002
  3.733903E+0000  1.951398E+0000
  1.321996E-0001  1.182786E+0000
 -1.176543E+0000 -4.633604E-0001
  1.884215E-0001  1.295309E+0000
  1.213859E+0000  1.066795E+0000
  5.071934E-0001  1.447746E-0001
  5.113701E-0001  6.847509E-0001
  2.733099E-0001  2.285939E+0000
 -1.294943E+0000  1.122322E+0000
 -9.414566E-0001  4.018091E-0001
  1.138324E+0000  2.050718E+0000
 -3.407566E-0001  2.112645E+0000
 -2.018174E-0001  2.937180E+0000
  7.932560E-0001  7.634328E-0001
 -2.791605E-0001  6.742100E-0001
 -8.457545E-0001  1.041111E+0000
 -7.592752E-0002  1.094748E+0000
 -2.447405E+0000  1.454975E+0000
 -6.938854E-0001  1.787982E+0000
  1.123124E+0000  1.266910E+0000
  1.317284E+0000  1.208633E+0000
  6.649144E-0001  1.335516E+0000
  2.307613E-0001 -1.655109E+0000
  1.161861E+0000 -1.222827E+0000
  2.253595E+0000 -2.028842E-0001
 -4.974860E-0001 -9.169640E-0001
 -1.449982E+0000 -1.356741E+0000
  2.616883E+0000 -2.055077E+0000
 -3.756398E-0001  7.066922E-0001
 -1.744353E+0000 -1.611062E+0000
 -1.355211E+0000 -3.568216E+0000
  7.506298E-0002 -1.544647E+0000
  1.363184E+0000  1.275255E+0000
  1.361046E-0001  1.319062E+0000
 -2.228941E-0001 -9.808673E-0001
 -1.747596E-0002 -1.572562E-0001
  1.742348E+0000 -5.441591E-0001
  2.168754E+0000 -2.586647E-0001
  2.441480E+0000  1.870533E+0000
 -8.658795E-0001  8.987453E-0002
 -9.522018E-0001 -1.810785E+0000
 -1.078439E+0000 -4.442355E-0001
  6.367563E-0002 -3.171870E+0000
  1.155673E+0000 -1.080780E+0000
 -8.422584E-0001  3.055526E-0001
 -4.203494E-0001 -1.936774E+0000
  1.043925E+0000 -2.843330E-0001
 -1.009497E-0001  5.620379E-0001
  2.940678E-0001 -9.135740E-0001
  9.308947E-0001 -2.064416E+0000
 -3.929126E-0002  3.259520E-0001
 -2.488448E+0000  8.256116E-0001
 -1.605953E+0000 -2.666904E-0001
  2.107615E+0000 -4.431970E-0001
  1.726817E+0000  9.233775E-0001
 -8.030351E-0001  9.695691E-0001
 -9.369931E-0002  4.354371E-0001
 -9.871348E-0001 -4.036250E-0001
 -1.132005E+0000  1.152991E+0000
 -5.166741E-0001 -7.319710E-0002
  2.574992E+0000  1.495600E+0000
 -2.897761E-0002  1.513229E+0000
  4.876111E-0001 -5.573962E-0001
  1.486180E+0000 -5.096498E-0001
  1.256220E-0001  8.024591E-0002
  8.729883E-0002 -4.819606E-0001
  1.356696E+0000  9.210933E-0002
  6.208384E-0001 -9.292635E-0001
 -6.869235E-0001 -7.884612E-0001
 -2.305587E+0000 -1.228565E+0000
  3.512812E-0001  4.070807E-0001
  1.087918E+0000 -5.805865E-0002
 -1.379726E+0000  7.083209E-0001
 -3.622328E-0001 -1.031771E+0000
 -1.831146E+0000 -8.791418E-0001
  7.963607E-0001  4.476322E-0002
  4.618187E-0001 -9.552546E-0001
  3.882383E-0001 -2.658851E+0000
  5.764603E-0001 -1.553670E-0001
 -2.610853E+0000  7.055647E-0002
 -1.824199E+0000  1.174800E+0000
 -8.623222E-0001  2.036247E+0000
  2.635956E+0000  2.473582E+0000
 -1.345045E-0001  9.752896E-0001
  4.333829E-0001  1.238379E-0001
 -3.865111E-0001  3.154068E-0001
 -3.686984E-0001  1.597213E+0000
  4.974269E-0002  3.328431E+0000
  1.560213E-0001  1.464415E+0000
  6.835794E-0001 -1.484922E-0001
  1.788687E+0000  3.427370E-0002
 -8.472697E-0001 -9.610147E-0001
 -1.092817E+0000  1.639871E-0001
  1.026392E+0000 -3.969923E-0001
  2.573705E+0000  6.769981E-0001
  1.230825E+0000 -9.919728E-0001
 -3.332575E-0001  5.480020E-0001
 -1.712558E+0000 -1.324799E+0000
 -9.502250E-0001 -1.204302E+0000
 -1.744649E-0001 -1.553534E+0000
  2.079350E-0001  8.119351E-0001
  9.752423E-0001  1.877851E+0000
  8.768177E-0001  9.313752E-0001
 -1.327914E+0000  1.671815E-0002
 -1.317295E+0000  2.351576E-0001
 -4.998502E-0001 -3.437564E-0001
  1.928764E+0000 -7.037209E-0001
  4.516542E-0001  3.280689E-0001
 -3.076723E+0000 -1.118337E+0000
 -3.980930E-0001 -1.596310E+0000
  8.377452E-0003  1.960364E+0000
  8.079505E-0001  3.426956E+0000
 -3.032140E-0001  2.560296E+0000
 -1.006570E+0000  1.180222E-0001
 -6.442776E-0002 -1.158284E+0000
 -6.051160E-0001 -5.816798E-0001
  2.359378E+0000 -3.824343E-0001
  4.188803E-0001  1.487873E+0000
 -4.586541E-0001 -9.297396E-0001
 -4.986519E-0001 -2.616623E+0000
  1.208587E+0000  2.989880E-0001
  4.753610E-0001 -1.065406E+0000
 -5.058890E-0001 -1.328590E-0001
 -2.490203E-0002  4.029830E-0002
 -2.795281E-0001  5.046002E-0001
 -1.231846E+0000  1.501736E+0000
 -1.698020E+0000  2.534876E+0000
  9.300109E-0001  2.110978E+0000
  1.560871E+0000  1.543084E+0000
 -2.056437E+0000 -4.457431E-0001
 -3.566372E+0000 -2.954322E-0002
 -1.832904E-0001  5.034053E-0001
 -1.524293E-0001  1.594687E+0000
 -1.162717E-0002  1.592810E+0000
 -4.587736E-0001  6.872753E-0001
 -1.088085E+0000 -9.932820E-0002
  3.017431E-0001  4.720509E-0001
  4.851475E-0001  2.197434E+0000
  4.806961E-0001  5.901014E-0001
  3.024584E+0000  8.909136E-0001
  7.892869E-0001  2.064902E+0000
 -3.103358E-0001  2.045501E+0000
  5.141939E-0001  7.522287E-0001
  2.283692E-0001 -1.375242E+0000
  1.988266E-0001 -1.998341E+0000
 -7.506942E-0001  2.884633E-0001
  1.095031E+0000 -1.420877E-0001
  1.907530E+0000 -2.132445E-0001
  5.462685E-0001  1.086349E+0000
 -1.781467E+0000 -4.542648E-0001
 -1.345396E+0000 -8.016971E-0001
  9.906341E-0001 -5.146152E-0001
  2.530275E+0000  3.810828E-0001
  5.292713E-0001  1.824759E+0000
 -1.308737E+0000  1.723611E+0000
 -1.323242E+0000  9.656617E-0001
 -1.787558E+0000  2.015601E+0000
 -7.152065E-0001  1.803933E+0000
 -2.458851E-0001  1.710489E+0000
  1.615705E+0000  1.678949E+0000
 -4.309910E-0001  1.725008E+0000
 -1.259547E+0000 -2.978557E-0002
 -2.006291E-0001 -6.477323E-0001
 -1.730461E-0001  1.307509E+0000
 -1.175656E+0000  1.067290E+0000
 -1.751638E+0000  5.248162E-0001
  2.231377E-0001 -5.607085E-0001
  1.429602E-0001  1.249719E+0000
 -1.231781E+0000  9.089807E-0001
 -1.848344E+0000 -5.019416E-0001
 -2.307722E+0000 -1.543907E+0000
  2.554961E-0001 -1.804800E+0000
  3.005117E-0001 -1.211048E+0000
 -1.096028E+0000  5.125533E-0001
 -4.825730E-0001  5.112522E-0001
 -8.980943E-0001 -8.052695E-0001
 -1.162934E+0000  8.880985E-0002
  2.764893E+0000  8.854740E-0001
  3.186127E+0000  1.982854E-0001
 -6.271894E-0001  3.767794E+0000
 -2.315568E+0000  2.172731E+0000
  2.664359E-0001  1.964636E+0000
  2.051714E+0000  6.450113E-0001
  2.255352E+0000  1.500930E+0000
 -8.215267E-0001  3.409761E-0001
 -9.125674E-0001 -3.081984E-0001
  6.593662E-0001 -5.571703E-0001
  1.531835E+0000  5.995994E-0001
  2.701385E+0000 -1.247966E-0001
 -5.804741E-0001 -2.142112E+0000
 -4.561274E-0001 -4.580111E+0000
  3.764493E-0001 -2.579374E+0000
  1.123670E+0000 -1.228945E+0000
 -9.329749E-0001 -1.029204E+0000
 -5.667058E-0001 -1.069625E+0000
  3.551657E+0000 -1.462290E+0000
  1.888133E+0000  2.811339E+0000
 -1.439635E+0000  1.795954E+0000
 -1.965217E+0000  5.348278E-0001
  3.727384E-0001  5.909480E-0001
  1.452496E+0000  8.784424E-0001
  1.382504E+0000  2.026558E+0000
 -4.330609E-0001  1.255247E+0000
 -1.458368E+0000 -6.799207E-0001
  1.425476E+0000  4.930297E-0001
  1.143949E+0000  1.700585E+0000
  3.012507E-0001  1.357991E+0000
 -6.441665E-0002 -6.809417E-0001
  2.675817E+0000 -3.576858E-0001
  2.663149E+0000 -2.343870E-0001
 -1.454231E+0000 -1.449059E-0001
 -2.703197E+0000 -3.127990E+0000
  3.262884E+0000 -1.228056E+0000
  2.757166E+0000 -7.776083E-0001
 -1.518989E+0000  1.152892E+0000
 -1.063508E+0000 -7.505932E-0001
  1.111113E+0000 -2.766609E-0001
  1.584200E+0000  1.441061E+0000
 -7.448203E-0001  2.438863E+0000
 -2.297969E+0000  1.486733E+0000
 -1.550846E+0000 -2.446097E-0001
 -3.440211E-0001 -2.424219E+0000
  2.132417E+0000 -6.870737E-0001
  1.690479E+0000 -2.045520E-0001
 -2.346033E-0001  1.078060E+0000
 -1.998196E+0000  2.670447E-0001
 -1.482706E+0000 -1.344146E+0000
  3.835569E-0001 -5.898731E-0001
 -4.348671E-0001  3.774236E-0001
 -2.629750E+0000  8.593015E-0001
 -1.599141E+0000 -5.887418E-0001
 -9.885339E-0003 -1.505919E+0000
 -2.972642E-0001 -9.334060E-0001
 -1.862486E-0002 -6.620959E-0001
 -1.454236E+0000  1.129109E+0000
 -4.094293E+0000  2.037259E+0000
 -8.782475E-0001  5.574901E-0001
  2.406639E+0000  2.569076E-0001
  3.546609E-0001 -4.579913E-0001
 -1.783139E+0000 -1.187882E+0000
 -6.059026E-0001  4.356809E-0001
  1.171678E+0000 -4.128215E-0001
  2.963647E+0000  2.297092E+0000
  5.221677E-0001  1.541681E+0000
 -2.759507E-0001 -5.062508E-0001
 -8.696164E-0001 -7.113775E-0001
 -1.484604E-0001 -8.514197E-0003
 -1.316162E+0000 -6.270079E-0001
 -1.701912E-0001  4.052548E-0001
 -1.002036E+0000  3.883932E+0000
 -2.431789E+0000  1.338735E+0000
 -3.651960E-0001  2.009283E+0000
  1.501332E+0000  5.057924E-0001
  2.965301E-0001  2.872873E+0000
 -4.414264E-0001  1.268707E+0000
 -1.001356E+0000  5.818022E-0002
  1.439769E+0000 -9.707459E-0001
  3.438270E-0001  3.088704E-0002
 -2.373600E+0000  1.443118E+0000
  1.397604E+0000  4.844583E-0001
 -1.022263E+0000  2.110215E+0000
 -2.486726E+0000  1.294460E+0000
  3.014133E-0002 -8.255294E-0001
  2.337896E+0000  1.042667E-0001
  1.759047E+0000  1.032774E+0000
 -9.298984E-0001 -7.670386E-0002
  3.608665E-0001 -2.560187E-0001
 -4.180307E-0001 -8.317324E-0001
 -1.070596E+0000  1.338100E-0001
 -1.183667E-0001 -6.402461E-0001
 -4.199153E-0001 -8.231329E-0001
 -2.117049E+0000 -2.630821E+0000
  1.065282E-0001 -7.702773E-0001
  1.202756E-0001 -9.642983E-0001
  3.891324E-0001  2.750074E-0001
  2.747481E-0001  1.512528E+0000
 -1.245480E+0000  1.924371E-0001
 -9.584301E-0001 -4.251108E-0002
  8.498948E-0003 -9.644787E-0001
  2.487512E+0000 -1.014681E+0000
 -8.953679E-0001 -1.124739E-0001
 -1.216978E+0000 -2.401753E-0001
 -3.201486E-0001 -3.102038E-0002
 -3.243377E-0001 -1.649789E+0000
 -1.413056E+0000 -3.205809E-0001
 -1.589478E+0000 -1.442928E+0000
 -6.565099E-0001 -2.112826E-0001
  1.822499E+0000 -4.439217E-0001
  1.167501E+0000 -4.213804E-0001
 -1.702581E+0000  4.824939E-0001
 -1.760044E+0000  4.385150E-0001
 -2.026511E+0000 -5.082986E-0001
 -5.076670E-0001 -3.201768E-0001
  2.625656E-0001 -6.259521E-0001
 -6.632283E-0001 -1.862765E+0000
  4.041288E-0001 -3.372794E-0001
  1.751517E+0000 -8.075454E-0001
  6.136941E-0001 -1.550694E+0000
 -8.727170E-0001  2.936756E-0001
 -6.130169E-0001 -9.736229E-0001
  2.065164E+0000 -1.216269E+0000
  2.179500E+0000 -1.987833E+0000
  1.485453E+0000 -2.517898E+0000
 -1.216372E+0000 -2.615994E+0000
 -2.026803E+0000 -1.094925E+0000
 -7.347162E-0001  7.192353E-0002
 -5.226570E-0001 -1.720365E-0001
  4.485274E-0001  6.705434E-0001
 -5.591941E-0001  1.722922E+0000
 -1.316364E+0000  1.735000E+0000
  1.168448E+0000 -5.250565E-0002
  1.315775E+0000  3.401106E-0001
 -9.085465E-0001  4.014004E-0001
 -5.814101E-0001 -1.428814E+0000
 -4.596497E-0001 -4.492878E+0000
  3.214872E+0000 -1.657166E+0000
  6.140295E-0001  9.577875E-0001
 -7.993000E-0001  1.996113E+0000
 -9.365520E-0001 -1.574860E+0000
  5.697720E-0001 -2.248977E+0000
  1.316309E+0000  3.322234E-0001
  1.954397E-0001  9.525317E-0001
 -1.165661E+0000  5.100347E-0001
  3.904435E-0002  4.334863E-0003
 -3.855623E-0001  1.608284E-0001
 -2.211186E+0000 -6.692558E-0001
  6.105026E-0001 -1.432888E+0000
  1.433345E+0000 -1.100060E-0001
 -1.522913E+0000  7.558592E-0001
 -8.623978E-0001  1.090601E+0000
 -1.565047E+0000 -1.471787E-0002
  3.280052E-0001 -2.881603E-0001
 -7.316350E-0001  3.594212E-0001
 -2.095027E-0001  4.257254E-0001
  7.969035E-0001 -1.111557E+0000
  1.921614E+0000  3.645497E-0001
  3.508427E-0001 -5.899510E-0001
  1.217666E+0000 -6.252033E-0001
 -1.287988E+0000 -7.358678E-0001
 -3.740662E-0001 -2.365595E+0000
 -4.518439E-0001 -1.297836E+0000
  3.289498E-0001 -1.382938E+0000
  1.330447E+0000 -2.116836E-0001
  1.772336E-0001  1.055852E+0000
 -3.519959E-0001  8.918433E-0001
 -4.035494E-0001 -3.892709E-0001
  9.653768E-0001  9.775205E-0001
  3.933580E+0000  2.620945E+0000
  1.159445E+0000  1.688445E+0000
 -6.072964E-0001 -4.961948E-0001
  8.314245E-0001 -1.774840E-0001
 -3.529317E-0001  3.830771E-0001
  1.424074E-0001  6.419022E-0001
 -3.004480E-0001  4.154187E-0001
 -2.472238E+0000  1.420557E+0000
  1.652364E+0000 -9.929829E-0001
  2.369011E+0000  1.204060E+0000
 -1.734398E+0000  7.106468E-0001
 -1.892154E+0000  1.146403E+0000
 -7.261234E-0001  1.729150E-0001
  1.709472E-0001  3.671072E-0001
 -1.512454E+0000  1.434480E-0001
  1.467752E+0000 -6.750749E-0001
  2.941281E-0001  4.923755E-0001
  2.511378E+0000  1.560900E+0000
  1.992423E+0000  2.415006E-0001
  1.061248E+0000  4.623081E-0001
 -3.655915E+0000 -6.485556E-0001
 -9.774909E-0001 -2.059664E-0001
 -6.009948E-0001  1.481270E+0000
 -1.464623E+0000  1.292866E+0000
  5.248873E-0001  3.752948E-0002
  9.248026E-0001  5.370757E-0001
 -3.366855E-0001  7.130132E-0001
 -1.484917E+0000 -3.937570E-0001
  1.703297E+0000  1.563940E-0001
  8.071046E-0001 -9.856755E-0002
  1.213665E+0000 -1.389944E+0000
  6.130758E-0001 -1.235109E+0000
  2.285091E+0000 -5.525654E-0002
  5.935826E-0001  1.177355E+0000
 -2.183426E+0000 -1.215768E+0000
 -3.188891E-0002 -2.065882E+0000
  5.274125E-0001  5.926029E-0002
 -1.089920E+0000 -5.046546E-0001
 -2.166594E+0000  3.763176E-0001
 -1.196845E-0001  1.168258E+0000
  2.702831E-0001  2.480954E-0002
  3.076542E+0000  1.048739E-0001
 -1.357182E+0000 -4.630701E-0001
 -3.703827E+0000  9.695649E-0001
 -3.153864E+0000  4.082973E-0001
 -9.252246E-0001  5.236407E-0001
  2.577302E+0000  2.552601E-0001
  2.585871E+0000  5.454841E-0001
 -7.344579E-0001  2.283597E+0000
 -3.745913E+0000  9.631072E-0001
 -2.107527E+0000 -8.738723E-0001
  9.376711E-0001 -6.177517E-0002
  3.822281E+0000  1.161367E+0000
  1.105791E-0001 -3.046112E-0002
  1.055207E+0000 -3.574777E-0001
  2.419584E+0000  4.791100E-0001
  1.959284E+0000  1.324902E+0000
  4.495620E-0001  9.526669E-0001
 -1.161809E+0000 -1.434480E+0000
 -1.460153E+0000 -9.205149E-0001
 -9.541357E-0001 -9.148665E-0001
  5.927171E-0001  4.191588E-0001
 -2.015055E+0000  8.279635E-0001
 -1.484578E+0000 -1.220485E+0000
  1.309871E-0001 -2.783420E-0001
 -1.904446E-0001  2.253986E-0001
  3.647872E-0001 -7.782006E-0001
 -8.996455E-0001  9.957409E-0001
 -6.432148E-0001 -2.947098E-0001
  1.195235E+0000  2.480009E-0001
  1.817240E-0001 -1.539231E+0000
  1.525492E-0001 -1.659376E-0001
 -4.189861E-0001 -1.661579E-0001
  3.184955E-0001  1.096138E-0001
 -5.518310E-0001  2.774321E+0000
  1.100951E-0001  1.026081E+0000
  4.919679E-0001  1.312399E+0000
  2.933019E+0000 -7.236758E-0001
  1.808705E+0000  1.991928E-0001
  2.214212E-0001 -4.204638E-0001
 -2.023090E+0000  1.390217E-0001
 -1.521461E+0000 -9.205316E-0001
  9.192931E-0001  2.797441E-0001
  1.299683E+0000 -5.822953E-0001
  3.410870E+0000 -5.970937E-0001
  6.731382E-0001 -8.972592E-0001
 -1.000797E+0000 -1.266931E+0000
 -2.301096E-0001 -3.189097E-0001
 -2.913920E-0001  1.738546E-0001
  1.540725E-0001  4.729683E-0001
  1.067013E+0000  8.743131E-0001
  4.345126E-0001  5.141948E-0002
 -2.643954E-0001  8.254101E-0001
 -6.653964E-0001 -1.430404E+0000
  2.572752E-0001 -1.480147E+0000
  1.911723E-0002  1.440136E+0000
 -1.492521E+0000 -5.629534E-0001
 -3.536649E-0001 -6.479634E-0001
  1.860094E-0001 -9.761787E-0002
  2.375556E-0001 -7.076604E-0002
 -4.401116E-0002  6.208021E-0001
 -2.316284E-0001  1.026086E+0000
  5.647999E-0001  8.544593E-0003
 -1.080356E-0001  3.862819E-0001
 -2.444008E-0001 -1.607032E+0000
  6.826546E-0002 -2.639667E-0001
 -1.223372E+0000 -2.082448E-0001
 -2.377404E+0000 -1.268867E-0001
  9.994198E-0001 -7.966542E-0001
  2.820710E+0000  1.174457E+0000
 -7.242538E-0002  2.045935E+0000
 -3.158027E+0000 -2.597172E-0001
  6.102416E-0001 -1.220985E+0000
  6.267044E-0001 -8.881072E-0001
  1.526416E+0000  7.465759E-0001
  1.541658E-0001  1.489239E+0000
 -2.365877E+0000 -3.531779E-0001
  2.097412E-0001 -2.142268E+0000
  5.744275E-0001 -8.140091E-0001
 -7.959446E-0001  2.103454E-0001
 -6.702952E-0001 -2.526861E+0000
 -1.137048E-0001 -1.972489E+0000
  5.717726E-0001 -6.196472E-0001
 -1.812730E+0000 -1.103533E+0000
 -2.944136E-0001 -9.767553E-0001
  1.990006E+0000 -1.404016E+0000
  8.746286E-0001 -2.181613E+0000
 -9.290041E-0001  1.239291E-0002
 -1.433077E+0000 -6.123381E-0001
 -1.448879E-0001  6.028911E-0001
  8.887806E-0001 -4.887960E-0001
  1.433397E+0000 -6.822961E-0001
 -8.451509E-0002  1.022922E+0000
 -1.921939E+0000  1.608316E+0000
 -7.155463E-0001  1.320935E+0000
  2.153064E+0000  1.530977E+0000
  2.222486E+0000  1.616556E+0000
 -1.411221E-0001  1.271252E+0000
 -1.227344E+0000 -8.400257E-0001
 -1.697962E+0000 -6.037998E-0001
  1.410906E+0000  9.726181E-0001
  7.544722E-0001  2.642400E+0000
 -1.058256E+0000  3.215034E-0002
 -2.263533E+0000 -2.353537E+0000
  2.293611E-0001 -1.221637E+0000
  2.759435E+0000  4.836235E-0001
 -1.724008E-0001  1.258320E+0000
 -2.117686E+0000 -6.143744E-0001
  5.096249E-0001  3.259069E-0001
  1.367775E+0000  6.962128E-0001
  9.510608E-0001 -1.436322E-0001
  7.920102E-0001  1.402973E+0000
  7.259695E-0001  3.264224E-0002
  1.718881E+0000 -3.695596E-0002
  1.209599E+0000 -9.468522E-0002
  3.939253E-0001  7.164925E-0001
 -6.602320E-0001 -4.314972E-0001
  2.485694E+0000  1.552454E+0000
  1.329463E-0002  1.252896E+0000
  1.052025E+0000  1.096025E+0000
 -9.811310E-0001 -1.538802E+0000
 -6.604421E-0001 -1.126194E+0000
 -5.877331E-0001 -1.565957E+0000
 -4.158951E-0001 -5.064645E-0001
  7.283050E-0001  1.864483E+0000
 -9.467604E-0001  1.725500E+0000
 -7.153740E-0001  5.275609E-0001
  1.407356E-0001 -1.755928E+0000
  6.734939E-0001 -6.934065E-0001
  1.122860E+0000  1.650933E+0000
 -5.005271E-0001  2.587331E+0000
 -7.566948E-0001  1.967078E+0000
 -4.103061E-0001  1.204169E+0000
  6.599559E-0001  1.410019E+0000
  1.520930E-0001  8.112484E-0001
  1.219679E-0002  9.035673E-0001
  5.542789E-0001 -1.365151E+0000
 -7.698785E-0002  2.690668E-0001
  3.152107E+0000 -4.023823E-0001
 -8.780110E-0001 -1.748393E-0001
 -5.506943E-0001 -1.470901E+0000
  1.987086E-0001 -2.833368E-0001
  8.509454E-0001  1.844427E+0000
 -7.010697E-0001  2.302751E+0000
 -9.493931E-0001  2.739320E-0001
 -2.378982E-0003  9.761163E-0001
  9.822478E-0001  2.854878E+0000
  7.982821E-0001 -3.974926E-0001
 -1.162929E+0000 -1.269781E-0001
 -1.590875E+0000  9.492667E-0001
  4.113598E-0001  5.232035E-0001
  2.824178E-0001 -2.906370E-0001
 -4.124319E-0001 -1.038088E+0000
 -2.286927E+0000  2.154540E-0001
 -1.082248E+0000 -5.510975E-0001
  2.075344E+0000 -5.731039E-0001
  3.885040E+0000 -1.915193E+0000
  1.707359E+0000  1.040560E+0000
 -2.573467E+0000  3.204936E+0000
 -5.109222E+0000  2.983907E+0000
  6.615756E-0001  2.677525E+0000
  1.513881E-0001  2.651705E+0000
  3.183117E+0000  1.372275E+0000
  2.959979E+0000  8.101853E-0002
  4.134735E-0001 -1.377662E+0000
 -6.511913E-0001 -1.580052E+0000
 -2.880120E-0001 -1.858095E-0001
 -1.098915E+0000 -6.801621E-0002
 -3.639440E-0001 -1.122651E+0000
 -8.082492E-0001 -6.486567E-0001
  1.710192E-0001  9.466377E-0001
 -9.800439E-0001 -4.672834E-0001
  4.261741E-0001  3.926436E-0001
  1.842708E+0000  1.212888E+0000
 -2.534820E+0000  5.508863E-0001
 -2.545741E+0000  6.338162E-0002
 -1.675946E+0000 -3.963740E-0001
 -2.946706E-0001  8.069133E-0001
  1.892816E+0000  8.946798E-0001
  1.346042E+0000 -2.123900E-0001
  2.751220E-0001 -4.564064E-0001
 -2.368243E+0000 -2.115740E+0000
 -7.055849E-0001 -1.475762E+0000
 -1.176041E+0000 -8.199930E-0001
  2.194660E+0000  6.190643E-0001
  1.593024E+0000  3.586196E+0000
  1.581821E+0000  3.236083E+0000
 -1.300635E+0000  1.864704E+0000
  4.494196E-0001  2.050412E+0000
 -4.482173E-0001  1.479059E+0000
 -1.333316E+0000  9.020574E-0001
 -7.055785E-0001 -2.675218E-0001
 -3.739122E-0001 -7.070085E-0001
  4.016114E-0001  3.211423E-0002
  1.828456E+0000 -4.574328E-0002
 -7.728593E-0001 -7.196382E-0001
 -6.695831E-0001  1.626977E-0001
 -1.116227E+0000  9.317161E-0001
  5.543602E-0001 -2.526723E-0001
  1.428143E+0000  1.435868E+0000
 -4.878586E-0001  2.871097E+0000
 -2.459194E+0000  8.945770E-0001
  1.412332E-0001  8.101318E-0002
 -3.764404E-0001  1.758740E-0002
  5.629887E-0001  6.282438E-0001
 -1.523595E+0000 -2.414333E-0001
 -1.962166E-0001 -6.788467E-0001
  1.821228E-0001  1.215619E+0000
  2.817220E-0002  7.551108E-0001
  1.575665E+0000  5.065053E-0001
 -4.362721E-0002  1.563376E+0000
 -1.509057E+0000  1.337581E+0000
 -1.415765E+0000  1.334735E+0000
  3.965779E-0001  1.666606E+0000
  2.406317E-0001  7.278261E-0001
  3.548795E-0001  5.447859E-0001
  5.783112E-0001  7.194157E-0001
  7.893953E-0001  2.047926E+0000
 -1.552311E+0000  1.883497E+0000
 -1.519768E+0000 -4.439888E-0001
  1.928520E+0000 -1.793514E+0000
  2.167613E+0000 -1.202919E+0000
  1.519463E+0000 -5.722440E-0001
 -1.601288E+0000 -4.168733E-0001
 -4.100904E-0001 -6.758657E-0001
  1.176845E+0000 -1.454636E+0000
  2.151840E+0000 -8.496862E-0001
 -5.294649E-0001 -6.825689E-0001
 -1.619493E+0000  2.007989E-0001
 -2.267344E+0000 -6.764344E-0001
 -1.377889E+0000 -1.202020E+0000
  5.367939E-0001 -1.598805E+0000
  1.626687E+0000 -2.441418E+0000
  3.558873E-0001 -1.044624E+0000
 -3.831739E-0001  8.046053E-0001
 -1.345870E+0000 -4.002202E-0001
  1.256798E-0001 -2.914172E-0002
 -5.202846E-0001  2.743115E-0001
  5.340196E-0001 -6.557080E-0002
 -4.145876E-0001 -1.173290E+0000
 -2.074352E+0000 -1.597164E+0000
 -1.525480E+0000 -1.594906E+0000
  6.957453E-0001 -1.378752E+0000
 -1.229079E+0000 -6.236881E-0001
 -1.357151E+0000 -6.521687E-0001
  2.606400E-0001 -1.963522E-0002
  8.929058E-0001  1.379044E+0000
 -6.715816E-0001  3.064907E+0000
 -9.571782E-0001  1.520827E+0000
 -8.832211E-0001  5.410519E-0001
 -1.612133E-0002 -3.176112E-0001
  3.172745E+0000  2.353316E-0001
  2.005174E-0001 -1.039861E+0000
 -4.880887E-0001  6.726758E-0001
  9.777134E-0001 -3.007497E-0002
 -8.703220E-0001  2.807153E+0000
 -1.673896E+0000  1.581013E+0000
  2.084730E-0002 -5.072568E-0001
  3.051586E+0000 -1.499360E+0000
 -7.106305E-0001 -1.704655E+0000
 -9.886244E-0001 -2.180628E+0000
 -3.869921E-0002 -3.210344E+0000
 -3.392171E-0001 -1.990954E+0000
 -4.491529E-0001 -1.246550E+0000
 -8.450794E-0001  3.061030E-0001
 -1.062290E+0000  1.615141E-0001
 -7.695437E-0003 -1.187943E+0000
 -3.917914E-0001 -4.662212E-0001
  2.510800E+0000  2.154440E-0001
 -1.491318E-0001  5.281685E-0001
 -3.319158E+0000 -3.046085E+0000
 -2.184693E-0001 -6.726945E-0001
  8.175347E-0002 -1.781422E+0000
 -7.400784E-0001  1.239320E+0000
 -1.590744E+0000  7.204875E-0002
  1.892965E+0000 -1.562312E+0000
  1.862818E+0000 -1.140134E+0000
 -1.240472E+0000 -5.738516E-0001
 -2.344476E+0000 -4.469307E-0001
 -1.596007E+0000 -1.608739E+0000
 -6.585859E-0001 -1.213665E+0000
  2.988969E-0001 -2.150372E-0001
  2.001819E-0002 -8.135787E-0001
 -9.973416E-0001  4.436000E-0001
 -1.141249E-0001  2.795882E+0000
  2.020464E+0000  4.898449E-0001
  1.687092E+0000 -4.030695E-0001
 -1.665752E+0000  4.747875E-0001
 -3.265006E+0000 -7.741999E-0001
 -1.525563E+0000 -1.887880E+0000
  1.068033E+0000 -7.922974E-0001
 -3.248522E-0001  1.280850E+0000
 -2.090104E+0000  6.053501E-0001
 -8.878179E-0001  3.524464E-0001
 -2.296191E-0001  2.017757E+0000
 -2.171511E+0000  2.458280E+0000
 -2.567383E+0000 -4.497512E-0002
  2.371912E-0001 -3.560649E-0001
  1.433498E+0000 -1.764573E+0000
  8.541182E-0001 -1.922906E+0000
  7.227616E-0001 -1.941094E+0000
 -2.610210E-0001 -1.933518E+0000
  1.111897E+0000 -1.933609E+0000
  3.308647E-0001  2.873669E-0001
 -1.977254E+0000  6.415838E-0001
  1.290774E+0000  8.237911E-0001
 -4.488096E-0001 -2.616615E-0001
  1.018452E+0000 -1.355167E+0000
 -1.516703E-0001 -6.089257E-0001
  1.277682E-0001  4.648933E-0001
 -1.877822E-0001  7.355932E-0001
 -1.954970E-0002  5.646327E-0001
 -1.475260E+0000  7.195291E-0002
  1.068401E+0000 -1.442077E-0001
 -1.695166E+0000 -9.602077E-0001
 -2.180940E-0001 -2.355430E+0000
 -1.253028E+0000 -1.603451E+0000
  9.799559E-0001  5.514242E-0001
  4.404913E-0001  9.392876E-0001
 -5.644451E-0001  2.336675E+0000
  5.328993E-0001  2.192327E+0000
  2.005781E+0000  2.199725E+0000
 -1.100320E+0000 -2.674771E-0001
 -1.355229E+0000 -1.659347E+0000
  1.906824E+0000 -1.371135E+0000
  3.752645E+0000  1.208080E+0000
  2.205492E-0001  1.984906E+0000
 -1.632514E+0000  3.148493E+0000
 -4.782077E-0001  1.686693E+0000
  2.684541E-0001  2.193002E+0000
  1.337963E+0000  2.211944E+0000
  6.309222E-0001  2.204540E+0000
  2.538071E+0000  1.421165E+0000
 -3.596043E-0001 -9.140444E-0001
  3.623465E-0001 -1.754714E+0000
 -3.861507E-0002 -1.245892E+0000
  1.675797E+0000 -2.559454E+0000
  5.861859E-0002  2.347413E-0001
 -9.904705E-0001  2.721818E+0000
 -1.201135E+0000  7.272634E-0001
 -3.182003E-0001 -1.906374E-0001
  9.506856E-0001 -1.367820E-0001
  1.512442E+0000 -2.313863E-0001
  1.344970E+0000  1.277044E-0001
 -1.140300E+0000  1.500805E+0000
 -1.036240E+0000 -1.862795E-0001
  2.337387E+0000 -1.030418E-0001
  2.757341E+0000 -5.478899E-0001
 -1.320235E+0000  1.830962E-0001
 -1.111432E+0000  7.183961E-0001
  3.843819E-0001  2.125119E+0000
 -3.922041E-0001  1.778172E+0000
  1.153428E+0000  5.968158E-0002
  2.071338E+0000 -7.435521E-0001
 -3.996241E-0001  6.692069E-0001
 -1.694191E+0000 -1.671707E+0000
 -8.095468E-0001 -1.784774E+0000
  9.577694E-0001  1.177773E-0001
  8.098027E-0001  1.632814E+0000
 -1.008507E+0000  2.803307E+0000
 -1.101288E+0000  1.610665E+0000
  1.303300E+0000  2.317808E-0001
  2.191575E-0001 -1.534574E-0001
 -1.026775E+0000  5.975229E-0001
 -1.546853E+0000  4.014609E-0001
 -5.432895E-0001  9.934190E-0001
 -1.109913E+0000  4.945384E-0001
 -1.260987E+0000  1.249589E+0000
  1.206201E+0000  2.193332E+0000
 -2.474005E+0000  1.160144E+0000
  2.369214E-0001 -2.168397E-0001
  6.727202E-0002  1.325475E+0000
  5.925279E-0002  1.380993E+0000
  6.290755E-0001  1.221078E+0000
 -2.737704E+0000  2.799176E-0001
 -7.644336E-0001 -1.488233E+0000
 -1.399548E+0000 -1.718602E+0000
  4.450144E-0001 -2.285966E+0000
  1.185305E+0000 -6.647072E-0001
 -3.525702E-0002  4.434980E-0001
 -1.613944E+0000 -4.589825E-0001
 -7.219411E-0001 -6.284014E-0001
  6.980487E-0001 -2.421174E-0001
  3.124302E-0001 -1.642480E+0000
 -4.284469E-0001 -3.248377E-0001
 -1.420379E+0000  1.944217E+0000
 -2.474680E+0000  1.743981E+0000
 -2.174801E+0000 -6.272296E-0001
  1.194775E+0000  4.687829E-0001
  2.104923E+0000  1.042564E+0000
  3.577483E-0001 -1.263642E+0000
  2.974509E-0001 -6.140492E-0001
 -1.278065E-0001  6.116700E-0001
  1.377220E+0000  6.714657E-0001
  8.424556E-0001  6.551089E-0001
 -1.177984E-0001  9.718555E-0001
 -2.083947E+0000 -8.049833E-0001
  6.133280E-0001 -6.049293E-0001
  3.817398E+0000  1.121698E+0000
  9.486103E-0001  1.937145E+0000
 -1.923960E+0000  6.938265E-0001
 -8.570136E-0001  1.560833E+0000
  5.925446E-0001 -3.460922E-0001
  9.311954E-0001 -3.099211E-0002
  1.556771E+0000  1.502216E+0000
 -1.035106E+0000  5.123550E-0001
 -1.873985E+0000  5.263650E-0001
 -1.502869E+0000  9.747610E-0002
  1.864340E+0000 -6.658260E-0001
  1.797798E+0000  5.431418E-0001
 -8.141195E-0001  1.216227E-0001
 -2.060481E+0000 -4.044218E-0001
  1.341952E+0000  1.816993E+0000
 -1.734377E+0000  1.251753E+0000
  1.821337E-0001  9.783555E-0001
 -1.522968E+0000  1.388160E+0000
 -1.451066E+0000  4.599926E-0001
 -3.671410E-0001 -5.208440E-0001
 -3.232596E-0001 -8.509765E-0001
 -1.281834E+0000  4.880773E-0001
 -6.976135E-0001 -2.224995E+0000
  6.121095E-0001 -1.163528E+0000
  4.871435E-0001 -3.581771E-0001
 -2.009913E+0000  2.384391E-0001
 -2.593461E+0000 -1.078066E+0000
 -4.694271E-0001 -2.421338E+0000
  1.065957E+0000  1.123479E+0000
  6.387334E-0001  3.885475E-0002
 -6.027628E-0001  2.987151E-0001
  1.953563E+0000  2.140781E+0000
  5.118748E-0001  1.733455E+0000
 -1.271220E+0000  2.147561E+0000
 -1.247142E-0003 -1.556516E-0001
 -2.975206E-0001 -5.152462E-0001
  2.121550E+0000 -3.359259E-0001
  4.562670E-0001  1.538255E+0000
 -1.569633E+0000 -1.208670E-0001
  2.363679E-0001 -9.659396E-0001
  1.817505E+0000  1.856608E+0000
 -3.376238E-0001  8.924513E-0001
 -3.293498E+0000 -4.913333E-0001
  2.761833E-0001 -2.796843E+0000
  4.685554E+0000 -1.607231E-0001
  6.195761E-0001  6.918707E-0001
 -1.708360E+0000  4.107222E-0001
 -1.146304E+0000 -1.802851E+0000
  1.125725E+0000 -1.240478E-0001
 -1.950052E+0000  7.209206E-0002
 -1.589083E+0000 -9.208734E-0001
 -4.684188E-0001 -3.328364E+0000
 -8.198436E-0001 -1.294328E+0000
 -9.393680E-0001 -2.124867E+0000
  4.549934E-0001  5.229144E-0001
 -1.074109E-0001  6.664341E-0001
  1.534391E-0001  1.024789E+0000
 -8.481993E-0001  7.355151E-0001
 -1.231362E+0000  1.640950E+0000
 -4.312696E-0001  3.252066E+0000
  1.271103E+0000  1.558029E+0000
  4.482067E-0001  2.025264E-0001
 -1.243833E+0000  2.967550E+0000
  8.690202E-0002  2.657321E+0000
  2.837077E+0000  7.081298E-0001
  2.111703E+0000  1.214018E+0000
 -1.278327E-0001  9.482303E-0001
 -1.835256E+0000  1.973368E+0000
  2.997397E-0001  2.229169E+0000
  2.163541E+0000 -2.831795E-0001
  1.774471E+0000 -2.858541E-0001
 -8.885308E-0001  4.319449E-0001
 -2.333561E+0000  4.296306E-0001
  9.699144E-0001 -1.548403E-0001
  6.687137E-0001 -1.588413E+0000
  3.166079E+0000 -2.394802E+0000
  6.128165E-0001 -5.807562E-0002
 -2.480561E+0000  7.861063E-0001
 -2.286149E+0000  1.008380E-0001
  2.173307E+0000  2.702292E-0001
  1.410169E+0000 -1.127860E+0000
  1.839994E+0000 -5.767812E-0001
 -2.574721E+0000 -1.130883E+0000
 -3.135710E+0000 -1.155823E+0000
 -1.251566E+0000 -1.596354E+0000
  3.033718E+0000  1.242652E+0000
  5.374216E-0001  1.034057E+0000
 -9.386671E-0001  4.018857E-0001
 -1.283697E+0000 -6.975463E-0002
 -2.385618E+0000 -1.323277E-0001
 -2.925815E-0001  8.191721E-0001
  3.608191E+0000  9.774376E-0001
  4.764582E-0001 -2.153213E-0001
 -5.030713E-0001 -6.506302E-0001
 -1.729323E+0000 -4.228466E-0001
 -6.145870E-0001 -7.684375E-0003
 -9.371718E-0001  1.212728E+0000
  2.586877E+0000 -1.235800E-0003
  2.258916E+0000  1.007060E+0000
 -2.482548E-0001  1.328488E+0000
 -7.592996E-0001 -3.758477E-0001
 -4.609700E-0001 -1.974855E+0000
  3.574227E+0000  8.482633E-0001
 -7.228628E-0001  1.806005E+0000
 -2.027662E+0000 -5.259504E-0002
 -1.123148E+0000  1.505836E+0000
  4.234496E-0001  1.528960E+0000
  4.227974E-0001  1.831525E+0000
 -7.615461E-0001  1.695863E+0000
  1.232213E+0000  9.357974E-0001
 -5.289723E-0001  1.247134E+0000
 -2.029084E+0000  1.411072E+0000
 -1.716858E+0000  4.586370E-0001
 -2.824676E+0000 -1.980701E+0000
  1.179961E+0000 -9.431389E-0001
  2.383700E+0000  5.962222E-0001
 -7.933147E-0001  1.832163E+0000
 -2.259622E+0000  8.857065E-0001
 -2.166409E-0002  3.691394E-0001
 -1.947511E+0000  1.424027E+0000
 -1.381601E+0000 -3.592136E-0001
  1.211914E+0000  4.453426E-0001
  1.211556E+0000  1.909504E+0000
 -1.130838E+0000 -8.050154E-0001
  2.310115E+0000 -2.511016E+0000
  1.102235E+0000  1.607856E-0001
  1.101710E+0000  3.528886E-0001
 -9.023923E-0001 -5.427934E-0003
 -7.288971E-0001 -7.467470E-0001
  2.579672E-0001 -1.925533E+0000
  2.349708E-0001 -1.130963E+0000
  4.982404E-0001 -1.005762E+0000
  1.669329E+0000 -6.688262E-0001
 -2.482484E-0001 -7.080551E-0001
 -6.541560E-0001  4.732344E-0001
  7.197322E-0001  1.407419E+0000
  8.873785E-0001  6.196038E-0001
  5.728045E-0001  3.372798E-0001
  4.967794E-0002 -6.661248E-0001
 -4.337305E-0001 -8.780971E-0001
 -3.072920E+0000 -1.214254E+0000
  7.016727E-0001  2.056799E+0000
  6.682815E-0001  1.828446E+0000
 -4.344313E-0001  1.592715E+0000
 -1.734280E+0000  1.584705E+0000
  1.848680E-0001  1.615012E+0000
  9.978411E-0001  1.458643E+0000
  2.983316E+0000  1.642153E+0000
  5.964394E-0001  1.898479E+0000
 -1.955882E+0000  1.708456E+0000
 -6.711079E-0001 -1.107190E+0000
  2.942629E+0000 -8.959758E-0001
  1.638795E+0000  2.742253E+0000
 -4.713513E-0002 -2.785901E-0001
 -2.791537E-0001 -6.619405E-0002
  2.685800E-0002 -6.807823E-0001
  6.501039E-0001 -1.816009E-0001
 -1.318359E+0000 -1.411513E+0000
 -1.264680E+0000 -3.038939E+0000
  2.054447E+0000 -2.004286E+0000
  1.281321E+0000  3.139000E+0000
  1.904934E-0001  1.754900E+0000
 -1.434902E+0000  5.681506E-0001
 -2.353906E+0000  1.101692E+0000
  7.690738E-0002  7.379433E-0001
  1.064269E+0000  2.207604E+0000
  9.295423E-0001 -1.937620E-0001
 -5.422128E-0001 -1.639874E+0000
 -1.036964E+0000 -1.744437E+0000
 -7.849348E-0001 -1.080168E+0000
 -2.334585E+0000  5.986398E-0001
 -2.395456E+0000  6.530022E-0002
  2.838132E+0000 -2.025496E-0001
  1.940464E+0000  6.835837E-0001
 -1.208614E+0000  1.558891E+0000
 -2.025476E+0000  8.220846E-0001
 -7.909076E-0001 -5.651505E-0001
  5.216303E-0001  1.941138E-0001
  7.436739E-0001  9.234225E-0001
  1.043303E+0000  2.645023E+0000
  2.753412E+0000  3.268379E+0000
 -3.936139E-0001  1.342517E+0000
 -2.174842E+0000 -7.178460E-0001
  2.531779E-0001  2.376834E+0000
  1.203726E+0000  4.973320E-0001
  2.056947E+0000  4.037143E-0001
  2.508049E-0001  1.096924E+0000
 -2.192265E+0000  1.197551E-0003
 -8.945752E-0001 -4.074525E-0001
  1.232969E+0000  1.832049E+0000
 -2.617143E-0001  1.109332E+0000
  6.532245E-0001 -1.973522E+0000
  3.409413E+0000 -3.236128E+0000
  2.093410E+0000 -1.509851E+0000
 -1.511317E-0001 -7.290190E-0001
 -1.954625E+0000 -2.070710E+0000
 -1.744269E+0000 -1.855175E+0000
  4.503053E-0001 -8.904882E-0001
  1.689208E+0000  1.051997E+0000
 -1.065556E+0000  6.955293E-0002
 -6.757509E-0001 -6.699351E-0001
 -7.823208E-0001  2.429657E-0001
 -2.758333E-0001 -1.084400E+0000
  1.638173E+0000 -3.096875E+0000
 -2.982008E-0001 -1.806730E+0000
 -3.249292E-0001 -1.140128E+0000
  2.007377E-0001 -1.224967E+0000
 -1.082976E+0000 -2.001168E+0000
  4.717640E-0001  2.317267E-0001
 -5.820595E-0001  5.261470E-0001
  1.162134E+0000  1.408627E-0001
  3.070993E+0000 -1.684306E-0001
  2.047027E+0000 -4.410726E-0002
 -1.683292E+0000  7.643918E-0001
 -2.530304E+0000  3.599381E-0001
 -1.003242E+0000  1.146148E+0000
  9.323455E-0001 -1.134480E-0001
  2.967715E-0001 -1.652492E-0001
 -8.835605E-0001  1.210122E-0001
 -1.171346E+0000 -1.852632E+0000
 -6.375188E-0001 -1.853741E+0000
 -6.101904E-0001 -1.070019E+0000
  1.501315E+0000 -1.749840E-0001
 -2.688368E-0001  1.280116E+0000
  3.670012E-0001  4.226006E-0001
  1.218305E+0000 -5.522869E-0001
 -8.596525E-0001 -1.093819E+0000
 -1.304695E+0000 -1.638172E+0000
 -1.011165E-0001 -1.613033E+0000
 -2.275145E-0001 -8.796994E-0001
  8.576366E-0001 -3.028422E+0000
  1.481246E+0000 -1.256326E+0000
  1.034273E+0000 -2.999694E-0001
 -2.075541E+0000 -4.937675E-0002
 -2.138374E+0000  7.744057E-0001
 -1.929403E+0000  9.643645E-0001
  1.523355E+0000  2.448445E+0000
 -1.329570E-0002  3.407571E+0000
 -1.023965E+0000  2.974318E+0000
  6.465245E-0001  4.157113E-0001
  1.595136E+0000 -2.814848E-0001
  7.596580E-0001 -2.009551E-0001
  1.072914E+0000  5.874770E-0001
 -5.681273E-0001  9.603901E-0003
 -5.249894E-0002 -1.424313E+0000
  1.281486E+0000 -5.562068E-0001
 -8.090201E-0001  2.018785E+0000
 -4.037559E+0000  3.914458E+0000
 -2.760296E+0000  1.967784E-0001
  1.874260E+0000 -5.257995E-0001
  1.753896E+0000  1.158021E-0001
  5.444139E-0001  2.261887E+0000
 -8.310617E-0001  2.760622E-0001
 -6.422498E-0001 -6.187147E-0001
 -4.237954E-0001  3.660247E-0001
  4.793695E-0001  1.309069E+0000
 -5.507104E-0001  5.661799E-0001
  6.363069E-0001 -1.301515E+0000
  2.354350E+0000 -1.835669E-0001
  2.197763E+0000  2.171745E-0001
  2.473857E+0000 -3.633166E-0001
  9.199062E-0001  1.109690E+0000
 -3.040223E+0000  1.382520E+0000
 -1.131761E+0000  7.851846E-0001
  1.677238E+0000  2.334303E-0001
  3.137629E+0000 -4.033538E-0001
 -2.865680E-0001  8.164998E-0001
 -3.009324E+0000 -1.550361E+0000
 -1.353926E+0000 -7.049124E-0001
  2.396603E+0000  3.376566E-0001
  1.914195E+0000  9.511534E-0003
  5.895633E-0001 -1.970067E+0000
 -2.026768E-0001 -1.655961E+0000
  5.534519E-0001 -3.563756E+0000
  1.402035E+0000 -2.087918E+0000
  5.906698E-0001  2.202847E-0001
 -2.654630E-0001  9.739328E-0001
  5.357259E-0002  5.778137E-0001
  1.248635E+0000 -8.282145E-0001
  2.423615E+0000  2.304209E-0001
 -1.719876E-0001 -1.205291E-0001
 -1.681769E+0000 -1.243607E+0000
 -8.801391E-0001 -4.496737E-0001
  4.319952E-0001 -1.313734E+0000
  1.868390E-0001  1.735052E+0000
 -1.663261E+0000  9.820577E-0001
 -2.540052E-0001  7.493852E-0001
 -3.370811E-0001  1.041133E+0000
 -1.174286E+0000 -1.489016E-0001
  4.762155E-0001  1.016470E-0001
 -4.695853E-0001 -3.925426E-0001
  1.102308E+0000 -1.089373E+0000
 -2.234802E+0000  7.164073E-0001
 -2.031667E+0000 -7.640034E-0001
 -7.826572E-0001 -8.153888E-0001
  1.301199E+0000  1.139191E+0000
  3.340847E-0001  1.357343E+0000
 -3.180904E-0001  5.246015E-0001
 -3.157802E+0000  3.374116E-0001
 -1.346816E+0000 -1.027256E+0000
  1.307309E+0000 -1.046448E+0000
  6.923928E-0001 -2.235998E-0001
 -1.333369E+0000 -2.685014E-0001
 -1.591644E+0000  5.535633E-0001
  3.334689E-0001 -7.970898E-0001
  9.394003E-0001 -6.248456E-0001
  6.068686E-0001 -1.371065E+0000
 -1.851851E+0000 -2.197005E+0000
  7.330859E-0001 -1.892009E+0000
 -2.362564E-0002 -7.438988E-0001
  7.721738E-0001  3.691903E-0001
 -4.784859E-0002 -1.031744E+0000
 -1.206354E+0000 -1.141865E+0000
  2.621808E-0001  4.466752E-0001
 -6.894406E-0001 -2.113997E-0001
  1.843117E+0000 -4.418264E-0001
  2.191449E-0003 -9.217804E-0001
 -1.823409E+0000  5.318661E-0001
 -3.076024E+0000 -1.064143E+0000
  7.855738E-0001  7.990618E-0001
  1.451605E+0000  9.573970E-0001
  1.237693E+0000  5.925321E-0001
  2.111412E-0001 -3.225796E-0001
 -5.560322E-0001 -9.812796E-0001
 -1.883157E+0000 -4.983697E-0001
 -2.353207E+0000  1.362942E+0000
 -1.743123E+0000  3.730851E-0001
  8.689687E-0001 -2.914117E-0001
  1.065937E+0000 -6.524490E-0001
 -2.690237E+0000 -9.784133E-0001
  6.399082E-0001 -1.214759E+0000
 -2.485158E-0001  5.851542E-0001
 -8.907716E-0001  2.061297E+0000
 -1.842953E-0001 -1.648326E+0000
  1.169342E-0001 -6.948527E-0001
 -2.014898E-0001  4.688174E-0001
 -1.545611E+0000  4.875477E-0001
 -9.915218E-0001 -1.533892E+0000
  7.450313E-0001 -2.375417E+0000
 -3.276143E-0002 -7.694343E-0001
 -2.645755E+0000 -5.948724E-0001
  1.484674E-0001  1.555260E-0001
  7.419942E-0002  2.943556E+0000
  3.415347E-0001  3.512802E+0000
 -1.882269E+0000  3.118769E+0000
  3.037217E-0001  1.774752E+0000
 -9.481388E-0001 -1.208099E+0000
  3.628574E-0001 -9.094880E-0001
 -2.917546E-0001 -2.072363E+0000
  1.767422E-0001  4.305080E-0002
 -1.505799E+0000  5.003999E-0001
 -2.302151E+0000 -2.660466E+0000
 -5.046740E-0002 -1.422250E+0000
 -1.090107E+0000 -1.756377E+0000
  1.541720E+0000 -1.983578E+0000
  2.641869E+0000 -1.706331E+0000
  3.541272E-0001  4.740646E-0001
 -4.765601E+0000  3.401098E-0001
 -3.689393E-0001 -1.302909E+0000
  1.270089E+0000 -1.539051E-0001
  1.251711E+0000  2.245140E-0001
  9.603088E-0002  5.194037E-0002
 -5.667926E-0001  7.885507E-0001
 -1.297834E-0001  9.444293E-0001
 -3.419974E-0001  6.761361E-0001
  8.135937E-0001  6.816715E-0001
 -3.158574E-0001 -1.315516E+0000
 -5.055979E-0001 -1.659139E+0000
  2.677385E+0000  6.364684E-0001
 -4.162034E-0001  2.116826E+0000
 -8.886267E-0001  1.109517E+0000
 -9.052621E-0002  1.382339E+0000
 -2.232800E-0001  3.624152E-0001
 -5.437062E-0001  8.707917E-0001
 -1.163598E+0000  1.540766E-0001
  1.289678E+0000 -1.201642E+0000
  1.695045E+0000  3.395682E-0001
  1.100142E-0001  1.551032E+0000
 -1.487787E+0000  1.661562E+0000
  8.077056E-0001  5.170383E-0002
  3.304301E+0000 -1.525892E+0000
  1.367848E+0000 -1.458488E+0000
 -8.705297E-0001 -1.818107E+0000
 -8.143545E-0001 -3.504492E-0001
 -2.241262E+0000 -2.158882E-0001
 -1.019691E+0000  8.362695E-0002
 -1.356117E+0000  9.582373E-0001
  1.452187E+0000  4.745780E-0001
  2.142838E+0000  7.100437E-0001
  2.386368E+0000 -1.312066E-0001
 -1.407079E+0000 -9.138578E-0001
  7.210365E-0001 -1.658705E+0000
  2.158401E-0001 -1.482027E+0000
 -2.058556E+0000 -1.342426E+0000
 -2.845829E+0000 -1.126329E+0000
 -3.722689E-0002 -3.482310E-0001
  7.876880E-0001  2.039951E+0000
 -3.921014E-0001  3.258235E-0001
  3.653061E-0001  2.533129E+0000
 -5.124925E-0001  5.854480E-0001
  5.175387E-0001  2.703675E-0001
  1.136741E+0000  3.300000E+0000
 -4.706753E-0002  9.149369E-0001
 -1.330154E-0002  9.042015E-0001
 -5.141571E-0001  1.160895E+0000
  1.105994E+0000  5.292024E-0001
  1.254351E-0001  1.606238E+0000
 -1.814113E+0000 -4.727448E-0001
 -1.683765E+0000 -2.505128E+0000
  2.483337E+0000 -1.339038E+0000
  1.527871E+0000 -1.017410E+0000
 -6.788334E-0001  2.246644E-0001
 -1.075525E+0000 -6.098565E-0001
 -1.765186E-0001  1.484203E+0000
 -8.792136E-0001 -1.203688E-0001
  2.030499E-0002  4.751150E-0001
  8.385545E-0002 -1.448305E+0000
 -5.062287E-0001 -1.214097E+0000
 -2.798288E-0001 -8.159989E-0001
  3.230590E+0000  3.592995E-0002
  3.334195E+0000  4.891929E-0001
  2.498428E-0001  3.539189E-0001
 -2.296260E+0000 -1.843655E-0001
 -2.366862E+0000 -8.091621E-0001
  1.197849E+0000 -9.056630E-0001
  1.173848E+0000 -1.421920E-0001
 -1.782253E+0000 -2.971794E-0001
 -2.080640E+0000 -3.383977E-0001
 -3.226364E+0000  1.074563E-0001
 -1.169142E+0000 -3.818600E-0001
  2.633779E-0001  1.015879E+0000
  4.270966E-0001  2.770695E+0000
 -1.929712E-0001  8.742537E-0002
 -1.784432E+0000 -5.403207E-0001
  9.551955E-0001  7.637278E-0001
  1.075462E+0000  1.848114E-0001
  8.337076E-0001  5.634516E-0001
 -2.058543E+0000 -2.750476E-0001
 -3.341119E-0001 -9.981173E-0002
  4.686958E-0001 -5.921237E-0001
  1.756727E+0000 -1.701432E-0001
  5.050883E-0001 -2.340183E-0001
 -4.028875E-0001  8.014369E-0001
 -1.227366E-0001  1.219575E+0000
  2.375001E+0000  5.270681E-0001
  1.309100E+0000 -1.945927E+0000
 -1.708962E+0000 -1.240717E+0000
 -1.982965E+0000 -1.936865E+0000
  1.008798E+0000 -5.690075E-0001
  1.751243E+0000 -2.154897E-0001
  4.436943E-0001  6.133239E-0002
 -9.053176E-0001 -1.360023E+0000
 -8.067590E-0001 -7.007124E-0001
 -3.292941E-0001  6.122028E-0001
  5.583101E-0002 -7.213083E-0001
  2.559770E-0001 -1.602536E+0000
 -6.319953E-0001 -5.377352E-0001
 -2.392407E+0000  7.910297E-0001
 -2.591540E-0001  4.990843E-0001
  4.075211E-0001 -1.145638E+0000
 -4.309579E-0001  3.651512E-0001
  7.733009E-0001 -1.505418E+0000
 -1.069603E+0000 -1.096588E+0000
  4.782020E-0001 -1.826006E+0000
 -5.331486E-0001 -1.550734E+0000
 -2.796996E-0001 -1.545538E+0000
 -1.713666E+0000  1.053532E+0000
 -2.182411E+0000  1.632955E+0000
 -4.403261E-0001 -5.886257E-0001
  1.874475E+0000  4.092485E-0001
  1.853851E+0000 -1.122837E+0000
  1.599081E+0000 -1.090667E+0000
 -2.450962E+0000 -7.364728E-0001
 -2.995610E+0000 -2.159967E+0000
  9.702511E-0002 -7.792697E-0001
  1.612018E+0000  7.722236E-0001
  1.981426E+0000  1.756632E+0000
 -1.959429E+0000  3.249684E+0000
 -1.415430E+0000  1.714525E+0000
  9.339521E-0002  7.521235E-0001
  1.406472E+0000  1.220186E-0001
  6.699044E-0001  6.092385E-0001
 -1.975844E+0000  7.301858E-0001
 -1.431534E+0000  1.113944E-0001
  5.727554E-0001 -1.131983E+0000
  1.498936E-0002 -1.463805E+0000
  1.541816E+0000 -5.937556E-0001
 -2.738837E-0001 -3.737061E-0001
 -3.833603E-0001 -9.106378E-0002
  1.676663E+0000  6.281851E-0001
 -3.269763E-0001  1.814097E-0002
 -2.237687E+0000 -1.083836E+0000
  5.879412E-0001  8.227533E-0001
 -9.092814E-0001  1.398119E+0000
  5.144057E-0001  9.419029E-0001
  9.507083E-0001 -2.558474E+0000
  2.350719E+0000 -5.659789E-0001
  1.222149E+0000 -4.143547E-0001
  1.187491E+0000  1.514467E+0000
 -2.318448E+0000  2.721263E+0000
 -9.582763E-0001  2.155514E+0000
  5.673316E-0001  1.681034E+0000
  3.037690E-0001  1.057244E+0000
  8.272721E-0001  2.758453E-0001
  1.103843E+0000  1.164629E+0000
  1.587037E+0000  4.073217E-0001
  1.122694E+0000  1.431836E+0000
  3.190182E-0001 -4.092868E-0001
  9.545991E-0001 -7.370057E-0001
  5.850535E-0002  1.655579E+0000
 -1.820900E+0000  8.054715E-0001
 -5.400807E-0002 -1.152625E+0000
  2.251240E-0001 -1.298558E+0000
  3.296998E-0001 -9.100140E-0001
 -5.640134E-0001 -2.259117E+0000
 -2.214663E+0000 -1.909800E+0000
 -4.105250E+0000 -1.694660E+0000
 -3.974323E-0001 -2.061865E+0000
  2.270408E+0000 -5.749252E-0001
  5.551235E-0002 -8.459322E-0001
 -2.060643E+0000 -6.052297E-0001
 -7.851815E-0001 -2.775268E+0000
  7.107744E-0001 -6.356922E-0001
 -3.388047E+0000  1.386877E-0001
 -3.719434E+0000 -8.350105E-0001
 -7.417593E-0001 -3.735653E-0001
  1.777644E+0000  2.307713E+0000
  6.938825E-0001  1.823294E+0000
 -2.562090E-0001  1.430817E+0000
 -1.350356E-0001 -1.316670E+0000
 -3.233446E-0001 -4.425605E-0001
 -2.836751E-0001  2.419280E-0001
 -4.536734E-0001  2.225013E+0000
  9.090078E-0002 -1.833725E-0001
  3.178713E-0001 -1.699278E+0000
 -8.542757E-0001 -1.338942E-0001
  1.695749E+0000  8.306337E-0001
  7.519264E-0001 -1.928067E-0001
 -8.805195E-0002 -1.554190E+0000
  8.689448E-0001  8.837036E-0002
 -1.445929E-0001  1.302120E-0001
  8.072312E-0001 -3.425177E-0001
  1.217025E+0000 -1.611097E-0001
  3.874061E-0001 -5.785237E-0002
  3.789622E-0001  3.110163E-0001
 -6.971315E-0002  3.164185E-0001
  1.400507E+0000 -7.175054E-0001
  1.063174E+0000  1.637937E-0002
  7.066549E-0001 -5.574021E-0001
 -1.857516E+0000 -1.440236E+0000
  1.318513E+0000 -1.031636E+0000
  1.700216E+0000  4.755101E-0001
  8.659089E-0001  1.369995E+0000
  9.580397E-0001 -7.827469E-0001
 -3.622418E-0001  3.004231E+0000
 -1.397853E+0000  1.947176E+0000
 -1.635611E+0000 -1.035312E-0001
  1.241678E+0000 -3.749326E-0001
  7.084652E-0001  1.903496E+0000
  1.162603E-0001 -6.607535E-0001
 -9.901425E-0001 -1.732058E+0000
 -3.349246E-0001  1.235554E+0000
  4.265559E-0001 -4.449680E-0002
  1.386818E+0000  3.714731E-0001
  8.425618E-0001 -2.098234E+0000
  2.316854E+0000 -2.780939E+0000
 -1.728196E-0001 -3.615326E+0000
  5.252736E-0001 -2.442848E+0000
 -2.696853E-0001  3.108358E-0001
 -9.993819E-0001  1.898657E+0000
 -1.073762E+0000  2.443090E+0000
  6.151697E-0001  1.223944E+0000
  1.286882E+0000  9.060249E-0001
 -3.045871E-0001  1.569583E+0000
 -6.071572E-0001  6.341591E-0001
 -3.854648E-0001 -3.226397E-0001
  1.724746E+0000  4.728897E-0001
  2.008970E-0001  5.451353E-0001
  1.330771E-0001 -7.141130E-0001
  1.041309E+0000 -9.583882E-0001
 -4.714860E-0002 -1.330779E+0000
  1.435518E-0001 -2.327741E+0000
  1.553518E+0000  2.227183E+0000
 -7.886456E-0001  1.157182E+0000
 -2.494610E+0000  4.552228E-0001
  8.075827E-0001  1.286020E+0000
 -7.237303E-0001  1.487728E+0000
 -9.034401E-0003 -6.974209E-0002
 -2.431591E-0001 -2.000004E+0000
  1.315304E-0001 -2.092704E+0000
  4.312778E-0001 -3.291587E+0000
  8.342201E-0001  8.900873E-0002
  4.637075E-0001  2.119787E+0000
  6.142790E-0001  2.421754E-0001
  1.567053E+0000 -7.597469E-0001
  8.161730E-0001 -1.026414E-0001
 -3.090485E+0000 -9.504029E-0001
  6.754887E-0001 -2.728983E-0001
 -2.640363E-0001  1.842253E-0001
 -3.364392E-0002  1.691870E+0000
 -2.450828E-0001  2.102877E-0001
  4.381322E-0001  3.534643E-0001
  1.794990E-0001 -1.254235E-0001
 -2.319027E+0000 -1.832951E+0000
 -9.595587E-0001 -1.741032E+0000
 -2.030054E-0001 -2.711934E-0001
  3.112221E+0000 -1.284105E+0000
 -1.717599E+0000  5.607926E-0001
 -1.508444E+0000  7.714310E-0001
  1.254708E-0001  2.565343E+0000
  1.906847E+0000  2.272633E+0000
  4.100036E-0001  2.934330E+0000
 -1.633500E+0000  2.411805E+0000
 -1.552647E-0001  1.956568E+0000
  1.531666E+0000  1.360058E+0000
  1.405884E+0000  1.611110E+0000
 -8.506763E-0001  1.435830E+0000
 -2.426479E+0000  5.713744E-0001
  1.522424E-0001 -2.170353E+0000
  9.349180E-0001 -2.761922E+0000
  1.437114E+0000 -8.256204E-0001
  4.546121E-0001 -2.367320E-0001
  3.411336E-0001  6.488801E-0001
 -2.045777E+0000 -1.617988E+0000
  1.506338E-0001 -1.387741E+0000
  1.293420E+0000  2.313160E-0002
 -1.062985E+0000 -1.747825E-0001
 -9.700688E-0001 -8.862829E-0001
 -6.929427E-0001 -6.629526E-0001
 -7.750360E-0002 -6.072039E-0001
 -6.957175E-0001 -6.525588E-0001
  3.191541E-0001  1.270161E+0000
 -4.162828E-0001  2.683769E+0000
 -5.402786E-0001  1.218493E+0000
  1.424740E+0000  3.980841E+0000
  1.294634E-0001  3.409663E+0000
 -4.982515E-0002  1.551948E+0000
  1.263649E+0000  1.616892E-0001
  5.551579E-0001  1.360492E+0000
 -7.276852E-0001  5.134544E-0001
  2.122340E+0000 -1.096594E-0001
  1.196919E+0000  2.980164E+0000
 -1.564653E+0000  2.096984E+0000
 -6.277681E-0002 -1.313133E+0000
  2.461012E+0000 -1.955781E-0001
  1.776103E+0000  1.819428E+0000
 -9.991764E-0004 -4.141657E-0001
 -2.274974E-0001 -1.222754E-0001
  7.680329E-0001 -2.418952E+0000
  2.051703E+0000 -6.143788E-0001
 -3.018972E-0002 -1.734982E+0000
  3.841838E-0001 -4.973276E-0001
 -3.571507E-0001  2.022689E+0000
  6.002209E-0001  6.508953E-0001
  7.525735E-0001 -5.292077E-0001
 -1.169054E-0001  1.997012E-0001
 -1.678905E+0000  2.095418E+0000
  2.150039E-0001  1.298548E+0000
  1.942907E+0000 -3.810820E-0001
  2.600022E+0000 -7.725193E-0001
  1.115436E+0000 -2.514957E+0000
 -7.712552E-0001 -1.516390E+0000
  6.798998E-0001 -2.345755E+0000
 -5.036453E-0001 -2.140586E+0000
 -1.390169E+0000 -2.211246E+0000
  1.031754E+0000 -1.414017E+0000
  5.077157E-0002 -3.928026E-0001
  4.050653E-0001 -1.128141E+0000
 -2.361647E-0001 -7.360162E-0001
 -4.411520E-0001 -1.647460E+0000
  7.846287E-0001 -8.997978E-0001
 -2.300683E-0001 -7.372018E-0001
 -4.670991E-0001 -1.061633E-0001
  7.108808E-0001  3.679122E-0001
  7.628273E-0001  4.853544E-0001
  2.222670E-0001  1.164768E+0000
 -2.165468E+0000  7.277911E-0001
 -5.047474E-0001 -5.538008E-0001
  2.461940E+0000 -6.894835E-0002
  7.020670E-0001  1.138457E+0000
  3.472490E-0002 -8.798478E-0002
 -1.810228E+0000  3.960370E-0001
  9.461407E-0001 -7.289568E-0001
  8.838453E-0001 -1.983903E-0001
  2.657214E+0000 -5.080277E-0001
 -1.603779E-0002  2.391032E-0001
 -8.438660E-0001  1.061346E+0000
 -6.924390E-0001 -9.494717E-0001
  5.216317E-0001 -3.490926E-0001
  1.807475E+0000  1.267203E+0000
  9.166935E-0001  9.326157E-0001
 -8.675155E-0001 -1.109445E+0000
 -1.654423E+0000 -4.816088E-0001
  1.716346E-0001 -1.338229E+0000
  3.149848E+0000 -1.055416E+0000
 -9.365954E-0002  1.218928E+0000
 -3.263913E+0000  1.593885E+0000
 -5.577640E-0002 -7.174159E-0001
  2.192973E+0000 -1.259416E+0000
  3.107862E+0000  3.321256E-0001
 -1.165680E+0000 -6.494306E-0001
 -2.009476E+0000  4.187095E-0001
  6.539607E-0001  4.442491E-0001
 -1.961240E-0001  2.581444E-0001
 -3.413722E-0001 -1.104616E+0000
  6.536133E-0001 -1.075496E+0000
  1.607778E-0001 -1.048775E+0000
  2.441206E-0001  3.351228E-0001
 -1.252434E+0000 -4.330071E-0001
 -4.761864E-0002 -7.094434E-0001
 -2.253933E-0001  4.535894E-0001
 -2.559460E-0001 -1.425017E+0000
  3.374796E-0001 -1.753135E-0001
 -6.202771E-0001  5.527533E-0001
 -6.932361E-0001 -7.372302E-0001
 -1.967472E+0000 -1.240794E-0002
 -1.288526E+0000 -1.646191E-0001
 -9.810660E-0001 -1.914333E+0000
  1.389332E+0000 -6.792532E-0001
  1.526532E+0000 -3.376032E-0001
 -6.059752E-0001  4.050416E-0001
 -1.868883E+0000  8.161617E-0001
 -1.794855E+0000  6.853451E-0001
  1.720341E+0000 -4.219635E-0001
  1.079111E+0000 -6.280693E-0001
 -1.015219E+0000 -4.742259E-0001
 -1.196331E+0000 -1.675776E+0000
 -3.737121E-0001  1.619451E+0000
  4.746883E-0002  1.856735E+0000
 -4.448253E-0001  1.638720E+0000
 -1.563737E+0000  6.886525E-0001
  2.377816E-0001 -7.754408E-0001
  1.067869E+0000 -3.251499E-0001
  3.124512E+0000 -1.434946E+0000
  2.115268E+0000 -9.112471E-0001
 -5.540716E-0001 -4.081527E-0001
 -1.780290E+0000  2.213781E-0001
 -1.258170E+0000 -1.749979E+0000
  3.295049E+0000 -2.813802E-0002
  9.308247E-0001 -1.686542E+0000
 -3.037021E+0000 -3.224486E-0001
 -2.654786E+0000  1.227736E-0001
 -1.326702E-0001  7.245688E-0001
  1.798277E+0000  5.314140E-0001
  2.597845E-0001  5.175138E-0001
  9.644155E-0001 -3.121395E-0001
 -6.447705E-0002  3.503691E-0001
 -5.041035E-0002 -1.312870E+0000
  1.681006E+0000 -4.128031E-0001
  1.123389E+0000  1.428679E-0001
  1.194202E+0000  7.296199E-0001
 -6.992817E-0001  1.882611E-0001
 -1.431060E+0000 -9.418946E-0001
  1.297511E+0000  1.489390E+0000
  8.176336E-0001  6.156800E-0001
 -1.009636E+0000 -6.112427E-0001
 -1.754887E+0000 -5.515301E-0001
  1.948012E+0000  4.286683E-0001
  1.296715E+0000  1.609392E+0000
  4.112616E-0001  1.509375E+0000
 -4.168073E+0000  1.747198E+0000
 -9.903383E-0001 -1.024942E-0001
  2.206809E+0000  1.638444E+0000
  1.627966E+0000  1.377577E+0000
 -3.724706E+0000  1.438988E+0000
 -2.294658E+0000 -1.662398E+0000
  1.189518E+0000 -1.527340E+0000
  1.922868E+0000  1.169575E+0000
  5.572370E-0001  2.898037E+0000
 -1.669894E+0000  1.651074E+0000
 -3.064720E+0000  9.423823E-0001
 -1.071625E-0002 -1.456593E+0000
  1.447123E+0000 -3.931827E-0001
  1.990455E+0000 -7.826238E-0002
  3.741961E-0001 -1.253348E+0000
 -8.210874E-0001 -3.916038E-0001
  4.114960E-0001 -8.415118E-0001
  1.212782E+0000  9.122641E-0002
  1.234090E+0000 -1.634086E+0000
  1.749106E+0000  6.790381E-0001
 -1.731188E+0000 -1.346985E-0002
 -1.063729E+0000 -1.667471E+0000
  2.270806E-0001 -5.456405E-0001
  2.125116E-0001  3.949742E-0001
 -8.755355E-0001  2.757439E-0001
 -8.256786E-0001 -7.502753E-0001
 -2.761316E+0000  1.361387E+0000
 -2.370490E-0002  3.183626E-0001
 -2.844098E-0002  1.311468E+0000
  2.931516E-0001  2.686842E-0001
 -1.244827E-0001  9.703680E-0001
 -7.451592E-0001  1.329863E+0000
 -1.889305E+0000  2.440377E+0000
 -2.389507E+0000  7.015310E-0001
  1.506948E+0000  1.569068E+0000
 -1.061339E+0000  1.945524E+0000
 -6.739801E-0001  9.591123E-0001
  1.649778E+0000  3.246969E-0002
  2.471449E-0001 -9.693073E-0001
  1.835702E+0000 -5.361952E-0001
 -3.459574E-0002  2.934178E-0001
  2.642959E-0001  9.266927E-0001
 -1.143473E+0000 -1.279621E+0000
  2.340042E+0000 -1.717882E+0000
  2.479690E+0000  5.683374E-0001
 -1.620616E+0000  1.521525E+0000
 -1.438381E+0000 -2.184201E+0000
  5.723055E-0001 -9.698099E-0001
  2.474097E+0000  1.969836E+0000
  1.479323E+0000  1.888862E+0000
 -2.795706E-0001  1.063544E-0001
 -1.066575E+0000 -6.562751E-0001
 -1.201920E+0000 -2.526234E+0000
  5.894925E-0001 -9.334573E-0001
  1.581700E+0000  2.155565E+0000
 -1.477137E+0000  3.311832E-0001
 -3.153666E-0001 -6.663339E-0001
  1.558257E+0000  1.216245E+0000
  3.709372E-0001  3.117754E-0001
 -5.507185E-0001 -4.424604E-0001
 -1.325367E-0001 -2.242598E-0001
  7.117944E-0001 -1.528130E+0000
  1.957412E+0000 -1.642957E+0000
  1.417717E+0000 -6.904510E-0001
 -1.396120E+0000  8.638383E-0001
 -1.757135E+0000 -4.009461E-0001
 -1.298598E+0000 -1.083633E+0000
  9.648469E-0001  2.302182E+0000
  4.235058E-0001  8.169711E-0001
  1.343793E-0001  9.119573E-0001
  2.257687E-0002  1.745203E+0000
  6.840263E-0001  1.837623E+0000
 -1.539447E-0001 -7.284665E-0001
  2.780442E+0000 -1.664431E+0000
  1.469307E+0000 -1.113648E+0000
 -6.051279E-0001  1.657966E-0001
 -2.397749E+0000 -5.867430E-0001
 -2.372200E+0000 -1.129747E+0000
 -9.735975E-0002 -8.386667E-0001
  7.192967E-0001 -6.849222E-0001
  1.454247E-0001 -4.750466E-0001
  6.013348E-0001 -2.253102E+0000
 -4.592703E-0001 -1.929681E+0000
  6.575227E-0001 -9.227018E-0001
  2.051544E+0000 -1.058333E+0000
 -2.270814E-0001  2.127888E+0000
 -9.518713E-0001  1.978281E+0000
 -9.941320E-0003  5.527875E-0002
  1.236538E+0000 -1.255198E+0000
  7.672350E-0001  9.350163E-0001
 -7.500962E-0001  1.554338E+0000
 -5.830958E-0001  4.028887E-0001
  5.722059E-0001  5.764274E-0001
  1.177747E+0000  1.655087E+0000
  1.291677E+0000  2.016215E+0000
 -3.395412E-0001  1.405711E+0000
  6.337560E-0001  1.438187E+0000
  1.748850E+0000  2.283505E-0001
 -1.866030E+0000 -2.184426E-0001
 -3.933718E-0001 -1.507419E+0000
  4.832210E-0001 -1.184588E+0000
  3.973608E-0001 -2.150823E-0002
 -4.220349E-0001 -8.874531E-0001
 -1.809364E+0000 -2.965871E+0000
 -3.259356E-0001 -2.882802E+0000
 -2.991337E-0001 -9.847796E-0001
 -1.026347E+0000 -7.285091E-0001
  1.843120E-0001 -1.097356E+0000
  1.868755E+0000 -2.221465E+0000
 -9.774806E-0002 -9.562199E-0001
 -4.262833E-0001 -1.604043E+0000
  1.189516E+0000 -2.966448E-0001
  3.096386E-0001  2.388773E+0000
 -2.374494E+0000 -1.684465E+0000
  1.348203E-0001 -1.879709E+0000
 -2.219150E+0000  7.938681E-0001
 -4.754094E-0001  1.508678E+0000
 -6.106831E-0001  2.240593E+0000
  2.359468E-0001  1.626475E+0000
  7.891617E-0001  1.310671E+0000
 -2.342221E+0000 -3.072813E-0001
 -9.386451E-0001 -2.160291E-0001
  5.500875E-0002  2.117521E+0000
  1.463846E+0000 -7.359964E-0001
  5.710796E-0003 -3.992446E-0002
 -9.493046E-0001 -1.562825E+0000
  2.729078E+0000 -7.347794E-0001
  1.294558E+0000 -1.863382E-0001
 -2.651034E+0000  3.958813E-0001
 -2.668734E+0000  7.816670E-0001
  2.367495E+0000  4.569952E-0001
  1.475053E+0000  1.172914E+0000
  2.498001E-0001  1.946000E+0000
 -1.081053E+0000  5.305931E-0001
 -6.123479E-0001 -7.028350E-0001
  1.035943E+0000 -1.174633E+0000
  3.460570E+0000 -6.681005E-0001
  1.049958E+0000 -1.899872E+0000
  2.120853E+0000 -8.166703E-0001
 -7.768945E-0001 -1.176092E-0001
  3.475496E-0002  7.511921E-0001
 -1.294297E-0002  1.628065E+0000
  1.197985E+0000  8.759433E-0001
  5.408874E-0002  1.427463E+0000
 -2.383560E+0000  3.821899E-0001
 -2.638891E+0000  2.747716E-0001
 -3.685506E+0000 -1.238456E+0000
  1.584198E-0001 -2.318609E+0000
  1.213202E+0000  7.216735E-0001
 -6.988725E-0001  9.101139E-0001
 -1.273304E+0000  1.028992E+0000
 -9.805507E-0002  1.738457E+0000
  1.119137E+0000  1.582877E-0001
  1.517781E-0001 -3.214512E-0001
  1.664092E+0000  1.070246E+0000
 -1.265995E+0000 -4.728543E-0001
 -1.052375E+0000 -1.090772E+0000
  1.144863E+0000 -1.700752E-0001
 -1.535563E+0000  1.216079E+0000
 -4.782662E-0001  1.455568E+0000
  1.679754E+0000  7.130131E-0001
  2.241256E+0000  7.236846E-0001
  8.581013E-0001  1.055211E+0000
 -2.280451E+0000  1.441944E+0000
 -2.194879E+0000 -7.654033E-0001
 -7.683355E-0002  6.679568E-0002
  1.575211E+0000 -1.237009E+0000
  2.756916E+0000 -1.318587E+0000
 -1.116238E+0000  2.011935E-0001
 -2.989467E+0000  1.335128E+0000
 -2.550303E+0000 -1.135206E+0000
  3.918149E+0000 -2.832565E-0001
  1.329330E+0000  1.476264E-0002
 -9.714527E-0001  5.042177E-0001
 -1.375270E+0000  1.436129E-0002
 -8.400964E-0001 -9.122622E-0001
  2.024869E-0001 -2.430229E+0000
  1.043009E+0000 -1.699477E+0000
  2.951297E-0001  1.032226E+0000
 -6.300580E-0001  7.540291E-0001
 -2.874452E-0001  1.354414E+0000
  2.101466E-0001  2.822577E+0000
 -3.446121E+0000  2.147368E+0000
 -1.430173E+0000 -6.702237E-0001
 -9.770743E-0002 -1.529063E+0000
  5.454444E-0001 -1.436385E+0000
 -1.040691E+0000  2.086305E-0001
  1.348069E-0002 -1.484072E+0000
 -1.421829E+0000 -2.776798E+0000
  4.295482E-0001 -3.094018E+0000
 -1.431984E+0000 -1.785997E+0000
 -9.389904E-0001 -1.655127E-0001
 -4.358508E-0002 -1.119040E+0000
 -1.829695E+0000 -2.547504E-0002
  8.449617E-0001 -4.812673E-0001
 -1.691896E+0000  5.174086E-0001
 -4.062518E-0001  5.222494E-0001
  2.103493E+0000 -7.087419E-0001
  7.746633E-0001  2.006181E+0000
 -3.054689E+0000  1.986772E+0000
  1.173508E-0001  1.123251E+0000
  1.568203E+0000  2.890446E+0000
 -1.150735E-0001  8.119493E-0002
  7.871172E-0001 -1.761770E+0000
  7.103654E-0001 -1.822714E+0000
  7.946394E-0001  7.138429E-0001
 -1.111518E+0000 -1.321781E-0001
 -8.167819E-0001  5.499848E-0001
 -7.535971E-0001  1.062624E+0000
 -4.553797E-0001 -1.537679E-0001
  9.983767E-0002 -5.495577E-0001
 -6.526927E-0001 -7.742517E-0001
  1.745062E+0000  6.990372E-0001
  3.896365E-0001  7.308052E-0001
 -2.342525E+0000 -1.537493E-0001
 -1.296837E+0000 -5.315484E-0001
 -1.307821E+0000  5.022497E-0001
  2.016240E-0001  1.352300E+0000
  1.495828E-0001 -1.283096E+0000
 -3.042990E-0001 -4.656263E-0001
  8.516373E-0001 -1.266666E+0000
 -1.821455E+0000 -1.402108E+0000
 -6.991983E-0001 -2.283105E+0000
  1.209828E+0000 -2.839155E+0000
  5.996497E-0001 -2.435981E-0001
  8.168188E-0001  2.500858E-0001
  8.030987E-0001  1.105908E+0000
  3.106369E+0000  4.163874E-0001
 -1.370992E-0001  2.600239E-0001
  8.600982E-0001 -6.367571E-0001
  7.589365E-0001  7.074756E-0001
  6.893293E-0001 -1.680287E+0000
  1.899701E+0000  2.419920E-0001
  7.869107E-0001  1.529370E+0000
 -1.772891E+0000  7.867330E-0001
  1.149100E+0000  1.621042E+0000
  2.159035E+0000  4.270954E-0001
  4.912921E-0001  1.347798E+0000
 -1.096610E+0000  1.664833E-0001
 -2.488069E+0000 -2.030950E-0001
  7.498081E-0001 -1.628535E+0000
  2.905355E+0000  4.042653E-0001
 -1.153538E+0000  8.490009E-0002
 -1.677942E+0000 -1.872756E+0000
 -8.850801E-0001 -1.683351E+0000
 -2.454559E-0001  2.925825E-0001
 -8.570348E-0001  2.027596E+0000
 -1.569773E+0000  1.169619E+0000
  8.447626E-0001 -1.446771E-0001
  2.282506E+0000  2.242540E-0002
  1.235609E+0000  9.758863E-0001
 -9.736494E-0002 -3.731380E-0001
 -1.226993E+0000  9.779888E-0001
  1.559141E-0001 -2.280001E-0001
  2.512178E+0000 -3.022630E-0001
  9.266920E-0002 -6.735013E-0001
 -2.539045E+0000 -1.932076E+0000
 -1.579608E+0000 -2.823954E+0000
 -2.783791E-0001 -3.409727E+0000
  1.304996E+0000  1.079679E+0000
  7.824746E-0001  2.198146E+0000
 -1.016984E+0000  1.013695E+0000
 -1.055927E+0000 -9.844395E-0001
  4.529337E-0001  6.212899E-0001
 -7.085035E-0001  7.652069E-0001
  7.216542E-0001 -1.601827E+0000
  1.710779E+0000 -9.875007E-0002
  7.733788E-0002  1.517336E+0000
 -1.138617E-0001  3.096196E-0001
 -1.435486E+0000  1.494909E+0000
 -3.112355E+0000 -1.734153E-0001
 -1.293451E+0000  1.513613E-0001
  5.289976E-0001  2.343316E+0000
  1.118810E+0000  2.122041E+0000
  1.926126E-0001  2.642623E+0000
 -1.264508E+0000  2.934551E+0000
  1.069091E+0000  1.053089E+0000
  2.401111E+0000 -6.418684E-0002
  4.932577E-0001  8.128919E-0001
 -1.764868E-0001 -9.593623E-0001
  2.599288E+0000 -7.603255E-0001
 -2.510529E-0001 -2.234981E-0002
 -2.508099E+0000 -5.066797E-0001
  1.443363E-0001 -2.471172E+0000
  1.575421E+0000  2.212631E-0001
 -9.483675E-0001  7.994406E-0002
  2.063813E+0000  1.308127E+0000
 -6.952145E-0001  1.703622E+0000
 -2.814149E+0000  9.677154E-0001
 -6.924651E-0001  7.628629E-0001
  1.527168E+0000  1.731933E+0000
  5.717327E-0001  2.826410E+0000
 -1.860333E+0000  2.231974E+0000
 -1.396662E+0000  2.638977E+0000
  1.571746E+0000  3.322709E+0000
  1.039437E+0000  3.411989E+0000
  1.150883E-0001  2.191088E+0000
 -2.891672E-0001 -3.378768E-0001
  8.119151E-0001 -5.119828E-0001
 -1.510707E+0000  4.412369E-0001
 -2.104238E+0000  1.860018E+0000
 -1.675316E+0000  4.485149E-0001
  9.093755E-0001  4.574790E-0001
  6.499205E-0001  6.558433E-0001
  1.012226E+0000  3.484980E-0001
 -1.454501E+0000  3.841180E-0001
 -4.350136E-0001 -8.521651E-0001
  2.269092E+0000 -1.569439E+0000
  3.269961E+0000  3.289778E-0001
  1.022089E+0000 -1.175327E+0000
 -1.395740E+0000 -8.018589E-0001
 -1.404337E+0000 -1.009513E+0000
 -2.246745E+0000 -4.175124E-0001
 -4.084436E-0001 -9.771061E-0001
  2.250053E+0000 -9.494740E-0001
  1.415902E+0000 -8.354813E-0001
 -1.623229E+0000 -3.381516E-0001
 -1.705412E+0000  4.806548E-0001
  1.224408E-0001  2.712835E-0001
  1.781175E+0000 -1.324231E-0001
  6.338287E-0001 -1.981134E-0001
  2.297104E-0001 -6.973037E-0001
 -4.531630E-0001 -4.120429E-0001
 -7.161990E-0001  2.771914E-0001
 -2.733270E-0001  3.861067E-0001
  1.061743E+0000  6.026729E-0002
  2.392113E+0000  2.778844E-0001
  2.371559E+0000  4.093514E-0001
 -2.702171E-0001 -3.581294E-0001
 -4.614722E-0001  9.065044E-0001
 -1.906273E+0000  2.333699E+0000
  3.427022E-0001 -2.101019E-0001
  3.891941E+0000  5.116535E-0001
  1.300111E+0000 -1.587568E+0000
 -1.317197E+0000 -1.428635E+0000
 -1.734037E+0000 -6.656319E-0001
  3.584742E-0001 -1.856459E-0001
  5.854841E-0001 -3.808727E-0001
  5.049949E-0001 -4.334974E-0001
  9.305368E-0001 -8.250195E-0001
  6.709034E-0001 -9.112542E-0002
 -2.859615E+0000  4.037773E-0001
  7.368160E-0002  1.335884E+0000
 -1.986348E-0001 -6.687347E-0001
  4.385682E-0001 -1.763419E-0001
  6.770183E-0001 -4.952646E-0001
 -7.394285E-0003  1.606945E+0000
 -7.823267E-0001  7.584375E-0001
  8.042915E-0001  1.666371E+0000
 -6.432541E-0002  9.220579E-0001
 -1.737555E+0000 -2.148829E-0002
  1.344035E-0001 -5.849428E-0001
  7.044971E-0001 -2.461235E-0001
 -1.537428E-0001 -2.564733E-0001
 -7.991164E-0001 -9.762413E-0001
  3.201449E-0001 -2.639693E+0000
  3.912186E-0001 -1.138109E+0000
  3.445684E-0001 -1.326205E+0000
  8.483837E-0001  1.185591E+0000
 -1.582498E+0000 -8.548219E-0002
  5.655547E-0001  6.958252E-0001
  1.424441E+0000  2.092550E-0001
 -3.611580E-0001  1.000667E+0000
 -2.383431E+0000  2.850198E-0001
 -2.868652E-0001 -5.201236E-0001
  1.178203E-0001  1.089027E-0001
  1.708699E+0000  3.342313E-0001
  5.209227E-0001 -3.421914E-0001
 -1.029952E+0000  1.855569E-0001
 -1.041586E+0000  5.973932E-0001
 -2.493926E-0001 -7.993695E-0001
  1.542866E+0000 -1.384948E+0000
  1.205775E+0000 -4.100725E-0001
  2.694268E-0001  1.618086E-0001
  9.064944E-0001  7.922492E-0001
  2.006510E+0000 -3.873727E-0001
  9.037729E-0001 -2.902755E+0000
  5.461759E-0001 -1.720480E+0000
 -2.294316E+0000 -8.373374E-0001
 -1.931887E+0000 -5.408097E-0001
 -1.291819E+0000 -2.848491E-0001
  1.291048E+0000 -9.557538E-0001
  3.469028E+0000 -1.105003E+0000
  2.273701E+0000 -5.564589E-0002
 -1.616411E+0000  1.875822E+0000
 -2.520787E+0000  2.241929E-0001
  7.762342E-0001  5.874558E-0001
  1.999425E+0000  1.666828E+0000
  4.729654E-0001  1.564694E+0000
 -1.171304E+0000  8.665418E-0001
  9.096295E-0001 -1.156421E-0002
  7.055603E-0001 -8.565721E-0002
  5.441493E-0001  7.228755E-0001
 -2.347710E+0000  1.027596E+0000
 -1.912503E+0000  4.111720E-0001
 -1.249185E+0000  1.343012E-0001
  7.768590E-0001  2.691129E+0000
  2.423828E-0001  6.884891E-0001
  6.569114E-0001 -1.040211E+0000
  4.613426E-0001  4.526005E-0001
 -8.746054E-0001  1.298008E+0000
  4.011251E-0002  9.433148E-0001
 -9.023590E-0001 -1.639732E+0000
  2.021001E+0000 -8.872770E-0001
 -1.971024E-0001 -2.296988E+0000
 -1.814781E+0000 -5.927258E-0001
 -2.322625E+0000 -1.056018E+0000
 -7.078696E-0001 -1.650101E-0001
  1.653816E-0001 -1.104685E+0000
  1.458702E-0001 -5.824234E-0001
  2.024983E-0002 -8.399368E-0001
  3.366204E-0001 -1.420298E-0001
 -4.831308E-0002  6.670333E-0001
  2.100949E+0000 -3.016244E+0000
  1.803386E-0001 -4.806559E-0001
 -9.870522E-0001 -1.409334E+0000
 -1.260026E+0000 -3.536937E-0002
  1.173181E-0001  1.276829E+0000
  2.097613E+0000  5.899525E-0001
  1.223150E-0002 -1.768225E+0000
  8.074578E-0001 -7.130605E-0001
 -5.330013E-0001 -2.992221E+0000
 -3.424552E-0002 -2.832368E+0000
  7.337250E-0001  1.770747E-0002
  3.913865E-0001  1.579057E+0000
 -1.840599E+0000  2.267302E+0000
 -1.066503E-0001  1.563080E+0000
 -1.021339E-0001  4.223840E-0001
  9.898093E-0002  9.071480E-0001
 -1.126360E+0000 -4.370020E-0001
 -8.673850E-0001  2.410091E-0001
  8.803575E-0001  2.162471E+0000
  1.526721E+0000 -2.173545E-0001
 -1.917501E-0001  2.467527E-0001
  2.289092E-0001  7.788053E-0001
  1.336399E+0000  6.484998E-0001
  2.870868E-0002  1.871374E+0000
 -2.986165E+0000  3.261006E+0000
 -3.434874E-0001  1.155046E+0000
  2.696990E-0001  2.687001E+0000
  6.453518E-0001  1.121304E+0000
  1.282417E-0001 -1.798613E-0001
 -1.011686E+0000 -1.056825E-0001
 -6.171116E-0001 -1.335010E-0001
  7.788812E-0001 -4.654609E-0001
  9.559396E-0001  2.982090E-0001
 -1.206757E+0000 -7.933118E-0001
 -2.352502E+0000 -7.961669E-0001
 -4.038594E-0001  8.383591E-0001
  1.921346E+0000  1.028600E+0000
  5.216892E-0002  2.217484E+0000
  1.547919E+0000  2.128535E+0000
  2.369443E-0001  2.342597E+0000
 -1.422491E+0000  4.493025E-0001
 -1.509196E-0001  1.104816E+0000
  3.767684E-0001  1.161639E+0000
  1.376140E+0000  5.817748E-0001
  1.152371E+0000  1.590064E+0000
  1.459145E-0001  1.875732E+0000
  1.616744E+0000  6.898659E-0001
  2.039016E-0001  9.770689E-0001
  1.766659E-0001  1.968131E+0000
  1.300959E-0001  1.083669E+0000
 -1.246402E+0000  9.022857E-0001
  1.560994E+0000  1.128699E+0000
  1.634042E+0000  7.921062E-0001
  3.785356E-0001 -5.062244E-0001
  1.810245E+0000 -7.654345E-0001
  7.789371E-0001 -1.909810E-0002
  3.836536E-0001 -1.126897E+0000
  1.615625E+0000  6.042125E-0002
  3.132093E+0000  4.671314E-0001
 -5.096293E-0001 -1.191141E+0000
 -2.338422E+0000  1.075647E+0000
 -1.719756E+0000 -2.286147E+0000
  1.330243E+0000 -1.504914E+0000
  2.113538E+0000 -1.732071E+0000
  9.915121E-0001 -1.260271E+0000
  6.087242E-0001 -1.423673E+0000
 -3.331462E-0001  4.343375E-0002
 -1.447993E+0000 -1.549178E+0000
 -3.023458E-0001 -1.906444E+0000
  2.818163E+0000 -2.760691E-0001
  2.539110E+0000  9.623091E-0001
 -2.317617E+0000  3.749311E-0001
 -1.836530E+0000 -2.195109E-0002
  1.250104E-0001 -5.394767E-0001
  5.258047E-0001  8.167302E-0001
 -7.205767E-0001  1.900692E+0000
  6.767907E-0001 -2.006559E+0000
 -2.465667E-0001  9.887298E-0001
 -6.838744E-0001  3.882222E-0001
 -2.036080E+0000 -1.779313E+0000
 -6.636482E-0001 -1.403622E+0000
  7.232917E-0001  1.445225E+0000
 -6.249667E-0001  1.244169E+0000
  1.930330E-0001 -8.006108E-0001
  2.325706E+0000 -2.619636E-0001
 -2.603333E-0001  1.334824E-0001
 -3.232419E-0001 -8.795387E-0001
 -1.908921E+0000 -5.557095E-0001
 -1.936575E+0000  1.458225E-0001
  9.362036E-0001  1.126516E+0000
 -4.249237E-0001  2.021521E+0000
  2.624179E+0000  1.400789E+0000
  2.257185E+0000  1.331983E+0000
 -7.378240E-0001 -1.073429E+0000
 -1.782334E-0001 -2.296111E+0000
 -1.895618E+0000 -2.258420E+0000
 -4.425942E-0002 -9.852335E-0001
  1.092554E+0000  5.755396E-0001
  2.302760E-0001 -4.303626E-0001
  3.134268E-0001 -3.319079E-0001
  8.008059E-0002 -1.171014E+0000
 -2.532124E-0001  2.637133E-0001
  4.944693E-0001 -1.894807E+0000
  2.423655E+0000 -7.736889E-0001
 -1.790938E-0001 -8.739094E-0002
 -1.122116E+0000  1.718970E+0000
 -1.970608E+0000  8.311406E-0001
  3.163418E-0001 -8.830812E-0001
  2.451880E+0000  2.294422E-0001
 -2.460162E+0000 -1.526839E-0001
 -9.572111E-0001 -7.869179E-0002
 -2.545488E+0000  7.213014E-0001
 -1.447541E+0000  1.538171E+0000
  3.404966E-0001 -6.216323E-0001
  9.234922E-0001 -1.152329E+0000
  2.970269E+0000 -6.132840E-0001
 -6.264542E-0001  4.775671E-0002
 -1.199422E+0000  8.424432E-0001
 -1.261234E+0000 -9.333913E-0002
 -2.825984E-0001 -4.680243E-0001
  9.539040E-0001  4.078753E-0001
  1.516850E+0000  2.284316E-0001
  7.204564E-0001 -2.766937E-0002
 -3.149152E-0002  3.617032E-0001
  4.129660E-0001 -1.179871E+0000
 -7.761214E-0002  2.595437E-0001
  7.606765E-0001  2.534246E+0000
 -4.727538E-0001  2.588967E+0000
  6.656036E-0001  1.517813E+0000
 -1.640348E+0000 -1.094308E+0000
  1.498258E+0000 -1.053327E+0000
  1.744061E+0000 -1.753961E+0000
 -2.245304E+0000 -2.000949E+0000
  3.868125E-0002 -2.933959E+0000
  2.754473E+0000 -1.752878E-0001
  2.412742E-0001  1.134923E+0000
 -1.888678E+0000  1.343757E+0000
 -1.773279E+0000  1.403321E+0000
 -5.717068E-0001  5.211819E-0001
  1.602841E+0000 -3.896960E-0001
 -5.510503E-0001 -1.278752E-0001
 -2.518963E+0000 -1.504535E+0000
 -8.425763E-0001 -5.144215E-0002
  1.711724E-0001  1.397296E+0000
  4.803059E-0001  7.834092E-0001
  2.484123E-0001  1.648796E-0001
 -6.998069E-0001 -1.990427E+0000
  1.018266E+0000 -1.408886E+0000
  1.416059E+0000  4.734254E-0001
 -1.941155E+0000 -2.642343E-0001
 -1.229905E-0002  1.886872E+0000
 -3.625092E-0001  4.924736E-0001
 -1.172400E-0001  1.214870E+0000
  7.751460E-0001  1.971172E+0000
  5.118009E-0001  5.104896E-0001
 -1.423119E+0000  1.362736E+0000
  1.328608E+0000  3.212778E+0000
  1.929251E-0001  1.153874E+0000
 -1.042838E+0000 -7.393679E-0002
 -1.081460E+0000 -5.417138E-0001
 -1.050192E+0000 -7.212053E-0002
 -3.984452E-0001  4.097941E-0002
 -7.323743E-0001 -1.121027E+0000
  3.274830E-0001  1.686787E+0000
  2.075170E-0001  3.170244E+0000
 -1.317492E+0000 -6.283426E-0002
  5.848982E-0001 -1.927426E+0000
  6.700463E-0001 -1.262605E+0000
 -5.964475E-0001  4.356255E-0001
 -1.662322E+0000  5.414533E-0001
 -9.925406E-0001 -2.108779E+0000
  9.517778E-0002 -1.925488E+0000
  2.090431E-0001 -1.431512E+0000
 -1.270387E+0000 -1.121461E+0000
 -6.828977E-0001  2.581340E-0001
  1.599936E+0000 -1.736126E-0001
  2.353726E+0000 -1.116631E+0000
  3.345328E+0000  1.488558E-0001
 -1.008718E+0000  1.938595E-0002
 -3.074349E+0000 -1.581628E+0000
 -1.979975E+0000 -5.388537E-0001
  1.911307E+0000 -9.205752E-0001
  2.547308E+0000  8.495688E-0001
 -5.711328E-0002  2.201844E+0000
  4.139077E-0001  2.179919E+0000
  9.911558E-0001  1.745836E+0000
  2.400997E+0000 -1.025002E+0000
  2.508248E+0000 -1.808530E+0000
  5.429885E-0001 -5.213790E-0001
  8.875262E-0001  3.322041E-0001
  1.355067E+0000 -1.376510E-0001
  3.044087E+0000  1.488696E+0000
  8.394276E-0002  1.549421E+0000
 -2.540274E+0000  3.579502E-0001
 -3.971077E-0001 -1.169968E-0001
 -7.496672E-0001  1.634794E+0000
 -2.388832E+0000 -6.011766E-0001
 -1.810542E+0000 -2.039618E-0001
 -2.681725E-0001  5.023740E-0001
  1.209381E+0000  1.816725E+0000
  2.532748E+0000  1.008661E-0001
 -5.169025E-0001  1.406244E+0000
 -1.925711E+0000  9.325628E-0001
 -5.395486E-0001 -7.134021E-0002
  1.356370E+0000  1.479546E+0000
  9.072451E-0001  9.798553E-0001
 -1.478733E+0000  2.065706E+0000
 -1.401433E+0000 -1.862852E+0000
  1.766728E-0001 -1.955984E+0000
  6.899496E-0001  7.274580E-0001
 -3.675127E-0001  2.738687E+0000
 -1.349154E+0000  3.040266E+0000
 -2.547803E+0000  2.459649E+0000
  9.878009E-0001  6.320677E-0001
 -2.634137E-0001  1.457722E+0000
 -1.179331E+0000 -2.467906E-0002
  1.152230E+0000 -1.751755E+0000
  1.214475E+0000  1.763497E+0000
  2.772455E-0002  4.157283E-0001
 -1.854874E+0000 -6.536519E-0001
  5.384109E-0001  9.692781E-0001
  3.738976E-0001 -1.171744E-0001
  1.076955E+0000 -2.230719E-0001
  2.188004E+0000 -4.070636E-0001
  2.345252E+0000  5.751894E-0001
 -2.464224E+0000 -4.566791E-0001
 -5.216203E-0001 -1.463712E+0000
  1.067680E+0000 -1.603719E+0000
  1.936894E+0000 -1.651583E+0000
  8.764790E-0001  2.343371E-0001
 -7.190042E-0001 -1.346919E-0001
  2.437038E-0001 -1.482824E+0000
  1.465143E-0001 -1.881105E+0000
 -5.181480E-0001 -6.938097E-0001
 -8.314797E-0001 -1.646281E+0000
 -3.213422E-0001  1.972702E+0000
 -4.207495E+0000  1.884973E+0000
 -1.446107E+0000  7.273703E-0001
  1.688263E+0000 -4.355457E-0001
  6.481811E-0001 -5.231914E-0001
  6.406793E-0001 -1.191305E+0000
  1.828179E-0001  1.338238E+0000
  2.061414E+0000 -9.751046E-0002
  1.744236E+0000  1.735957E+0000
 -1.172652E+0000 -1.243929E-0001
 -1.132273E+0000 -1.331502E+0000
  1.057707E+0000 -8.409001E-0001
  1.486016E+0000 -9.081785E-0001
  1.496125E+0000  1.585137E+0000
 -1.963193E+0000  5.079618E-0001
  8.630162E-0003 -5.349607E-0001
 -6.425562E-0002  5.601855E-0001
  9.561021E-0001 -1.388856E-0001
  1.033016E-0001 -6.446762E-0001
  6.071294E-0001  4.577555E-0002
 -5.351573E-0001 -1.412403E+0000
  5.506343E-0002 -8.502004E-0002
  3.177452E-0001 -1.791242E+0000
  4.880766E-0001 -1.202627E+0000
  1.469637E+0000 -7.920537E-0001
  2.490616E-0001 -2.490202E+0000
 -6.113671E-0001 -1.649902E+0000
  3.623481E-0001 -1.595915E+0000
  2.055466E+0000 -1.321064E-0001
 -1.434851E+0000 -6.187351E-0001
  8.966525E-0001 -2.201716E+0000
  3.736933E+0000 -2.534701E-0001
  2.749018E+0000  1.551020E+0000
 -1.806405E+0000  1.236815E+0000
 -2.054699E+0000  5.574859E-0001
  1.758254E+0000 -1.129358E+0000
  1.983129E+0000 -7.136623E-0001
 -1.895643E+0000 -4.377770E-0001
 -2.700462E+0000 -1.339337E+0000
  2.913066E-0001 -2.925046E-0001
  6.133938E-0001  3.907686E-0001
 -4.594234E-0001 -3.478610E-0001
  1.104190E+0000  1.428967E-0001
 -1.360411E-0001  5.764222E-0001
  2.741228E-0001 -1.341348E-0001
  2.086338E+0000  9.597548E-0001
 -1.233033E+0000  7.845941E-0001
 -7.198002E-0001 -6.098165E-0001
  1.429772E-0001  1.666247E-0002
  1.657894E+0000 -2.193591E+0000
  5.486322E-0001 -4.873681E-0001
 -3.428318E-0001 -4.608232E-0001
  1.021775E-0001  7.905919E-0001
  5.757593E-0001  7.235835E-0001
  5.784007E-0001  1.823976E+0000
 -7.583718E-0001  7.693856E-0001
  1.455579E+0000  3.946721E-0001
 -1.183193E-0001 -1.457962E+0000
  3.781973E-0002 -1.748753E-0001
  9.515798E-0001  5.254575E-0001
 -2.447222E-0001  4.684297E-0002
 -4.823083E-0001 -6.164885E-0001
  1.935549E+0000 -5.669297E-0001
  1.711115E+0000 -1.372014E+0000
  3.725942E-0003 -1.106263E+0000
 -5.839032E-0001 -2.660516E+0000
 -4.874051E-0001 -3.443731E-0001
  7.808397E-0001  1.511258E+0000
 -1.926997E-0001  5.579062E-0001
  1.601822E+0000  1.307954E+0000
  9.021242E-0001  1.344290E+0000
  1.142686E+0000  1.085655E+0000
  1.793810E+0000 -1.004477E+0000
  8.114168E-0001  5.201250E-0002
 -1.211600E+0000 -6.607137E-0001
 -1.700155E-0001 -1.374388E+0000
  1.316683E+0000  2.189411E-0002
  5.828141E-0001 -2.208680E+0000
  8.329517E-0002 -6.232162E-0001
 -8.775913E-0001  1.912299E+0000
 -9.218624E-0001  1.736444E+0000
 -8.842298E-0002  2.103186E+0000
  1.648495E+0000  1.919993E+0000
  2.460879E-0002  7.002198E-0001
  1.693049E-0001 -4.705214E-0001
 -1.000832E-0001 -4.167892E-0001
  2.186095E+0000 -6.522583E-0001
 -1.310389E+0000 -3.935958E-0001
 -1.801288E+0000 -1.195940E+0000
  6.834393E-0001 -2.869472E+0000
  2.565282E+0000 -2.663166E+0000
  2.266613E+0000  2.969576E-0001
 -9.192149E-0001 -5.189665E-0001
 -2.896640E+0000  7.969809E-0003
  1.460243E+0000  1.006269E+0000
  1.090181E+0000  5.391463E-0001
  3.585356E-0001 -1.332623E+0000
  6.436139E-0001  3.288676E-0002
 -7.859681E-0001 -4.128483E-0001
 -1.593297E+0000 -1.102060E+0000
  3.640887E-0001 -2.312423E-0001
  7.605538E-0001 -1.207426E+0000
 -7.978156E-0001 -1.363691E+0000
 -4.387066E-0001 -5.800616E-0002
 -1.433417E+0000  3.547432E-0001
 -1.142211E-0001  1.987427E+0000
  4.223290E-0001  1.562412E+0000
 -5.530051E-0001  6.164610E-0001
  1.650956E+0000  8.439711E-0001
 -6.960633E-0002  4.507692E-0001
 -2.135184E+0000 -3.190685E-0001
 -2.524341E+0000 -3.399287E+0000
 -1.145501E+0000 -1.703897E+0000
  1.060623E+0000 -1.475697E+0000
  3.250783E-0001 -2.347454E-0001
 -1.621507E+0000  1.723215E-0001
 -7.759475E-0001  7.532648E-0001
  1.317183E-0001 -2.431578E-0001
  2.436753E+0000 -1.714339E+0000
  1.212069E+0000  9.536733E-0001
  3.041536E-0001  2.713777E+0000
 -2.797994E-0001  1.005393E+0000
  1.095813E+0000  1.484113E+0000
 -1.256240E-0001  1.309911E+0000
  1.323354E+0000  2.870317E-0001
  1.559809E+0000 -1.860223E+0000
  8.588371E-0001  5.584969E-0001
  6.481334E-0001 -7.217057E-0001
 -9.768446E-0001 -9.691244E-0001
  2.850655E+0000 -1.943146E+0000
 -6.780492E-0001 -1.046651E-0001
 -3.290107E+0000  4.572593E-0001
  8.040199E-0001 -1.901827E-0001
  1.261472E+0000 -3.278312E-0001
  6.546575E-0003  1.819848E+0000
 -9.978220E-0001 -4.113005E-0001
 -1.352971E+0000 -1.800704E+0000
  9.601646E-0001 -2.956309E-0001
  2.681418E+0000  7.727030E-0001
 -6.490244E-0001  2.110743E+0000
 -3.382595E-0001  2.428935E+0000
  6.375073E-0001  6.154413E-0001
  2.328266E+0000 -2.270964E-0001
  2.784727E-0001 -1.207553E+0000
 -1.272627E+0000  1.417661E+0000
 -2.278082E-0001 -6.096634E-0001
  3.528289E-0001  3.994536E-0002
  3.106764E+0000  1.177199E-0001
  2.061711E-0001  8.258475E-0001
 -2.358234E+0000 -1.382228E+0000
 -8.400165E-0001 -3.003458E+0000
  1.616514E+0000 -2.204105E+0000
  3.212722E-0002  6.252395E-0001
 -1.965023E+0000  5.644888E-0001
  5.966035E-0001 -5.956381E-0002
 -2.726505E-0001  9.732728E-0001
 -1.244637E+0000  2.593146E+0000
 -2.904552E+0000  1.859861E+0000
 -1.184433E+0000  3.101478E-0001
  1.060049E+0000  1.822857E+0000
  1.050557E+0000  1.209578E+0000
  1.940188E+0000  1.447315E+0000
 -5.518316E-0001  2.427181E+0000
 -1.046078E+0000  2.422925E+0000
 -1.142807E+0000  8.646286E-0001
 -8.020813E-0001  1.619329E+0000
  1.808979E-0001  2.337369E-0001
  1.956397E+0000 -3.349060E-0001
 -1.354876E+0000  6.650599E-0001
 -2.859793E+0000  7.633254E-0004
 -1.938273E+0000 -3.516510E-0001
  1.119113E-0001 -5.102033E-0001
  2.538361E+0000  8.000510E-0001
 -1.303839E+0000 -7.898460E-0001
  6.233690E-0001 -2.114718E+0000
  1.788089E-0001 -4.052868E-0001
  1.737349E-0001 -8.816337E-0001
  1.596659E-0001 -2.563850E-0001
 -1.144262E+0000 -1.621055E-0001
 -1.027880E+0000 -9.154709E-0001
  8.811271E-0001 -5.553740E-0001
 -6.759154E-0001 -1.406429E+0000
 -8.168187E-0002 -1.640572E+0000
  2.396080E-0001 -1.233089E-0001
  1.298996E-0001 -2.892412E+0000
  4.619599E-0001 -2.261753E+0000
  6.546607E-0002 -2.492751E+0000
 -1.889036E+0000 -1.544470E+0000
 -1.229611E+0000 -1.635446E+0000
  2.919166E+0000 -1.121708E+0000
  2.194861E+0000 -4.819742E-0001
 -1.444655E-0002 -2.679621E+0000
 -6.265512E-0001 -2.167430E+0000
 -9.736839E-0001 -1.864097E+0000
 -8.806438E-0001 -2.734712E+0000
  4.452310E-0001 -1.404696E+0000
  7.876408E-0001  1.700686E-0001
  1.926967E+0000  2.591317E+0000
 -6.112202E-0001  3.582713E+0000
 -2.764018E+0000  3.020545E+0000
 -2.626766E-0001  1.152490E+0000
  2.436072E+0000  1.674069E+0000
  2.618281E+0000  3.125445E+0000
 -1.390341E+0000  1.678254E+0000
 -1.561484E+0000 -4.795799E-0001
  7.705672E-0002 -1.650300E+0000
  1.615290E+0000 -7.790268E-0001
  1.411736E+0000 -7.325956E-0001
 -6.032593E-0001 -1.242256E+0000
 -1.905518E+0000 -1.591670E+0000
  1.755957E+0000  8.637463E-0001
 -1.458295E+0000 -7.262998E-0001
 -1.845681E-0001 -1.895131E+0000
  1.051651E+0000  6.623139E-0001
 -1.883379E+0000  6.553798E-0001
 -1.405827E+0000  3.014221E-0001
  1.449649E+0000  9.380996E-0001
  1.091657E+0000  3.535030E-0001
  5.938130E-0001 -2.101695E+0000
 -2.742836E+0000 -2.844793E+0000
 -1.199815E-0001 -1.422664E+0000
  1.621725E+0000 -2.105591E-0001
  3.285063E-0001 -1.886452E+0000
 -8.072232E-0001 -3.991535E+0000
  1.292671E+0000 -2.488604E+0000
 -2.439825E-0001 -1.782423E+0000
 -2.388705E+0000 -5.371668E-0001
 -1.560131E+0000  6.869321E-0001
  7.348417E-0001  3.159283E-0001
  9.368481E-0001 -1.059313E+0000
  1.078156E+0000  6.767901E-0001
  2.141379E-0001  2.530824E+0000
 -1.618109E+0000 -3.175449E-0002
 -2.316854E-0001 -2.097250E+0000
  1.445223E+0000  1.043438E-0001
  1.754249E-0001  1.020860E+0000
 -2.584299E+0000  1.685573E+0000
  3.026350E-0001  7.501490E-0001
  2.958396E+0000  2.250587E+0000
 -1.237224E+0000  6.001779E-0001
 -2.200662E+0000 -5.551038E-0001
 -1.830988E+0000 -3.097971E-0001
 -3.701274E-0001 -1.461083E+0000
  1.915892E+0000 -4.409812E+0000
  2.111335E+0000 -1.468996E+0000
 -8.281215E-0001  3.526453E-0001
 -1.600928E-0001  7.575820E-0001
 -5.572380E-0001  7.407142E-0001
  2.043982E+0000 -5.033801E-0001
  1.247630E+0000  1.995660E-0001
  1.216644E+0000 -6.371359E-0001
  7.641600E-0005 -2.237311E-0001
 -1.793111E+0000  3.786524E-0001
 -1.158040E+0000  8.758672E-0002
 -9.736848E-0001  2.910021E-0001
 -1.090987E-0001  7.401588E-0001
 -1.306344E+0000  1.176616E+0000
 -2.364273E+0000 -3.063535E-0001
 -6.264647E-0001 -8.846234E-0001
  5.164107E-0001 -3.042555E-0001
  1.221464E+0000  2.492380E+0000
  8.260710E-0001  1.716999E+0000
 -2.220235E+0000  9.655131E-0001
 -7.297108E-0001  1.005840E-0001
  1.952515E+0000  1.082568E+0000
  1.532178E+0000  1.580860E+0000
  9.415016E-0001  9.987420E-0001
  7.369879E-0001  7.902891E-0001
  1.839145E+0000  1.579080E+0000
  2.123649E+0000 -1.143563E+0000
 -7.637350E-0001 -1.154329E+0000
 -3.984465E-0001 -1.694456E+0000
 -3.615004E-0001  1.269750E+0000
 -5.553071E-0001 -2.890832E-0001
 -7.311602E-0001  8.341368E-0001
 -6.890590E-0001  1.172345E+0000
  1.762049E+0000  1.346487E+0000
 -1.184881E+0000  1.162687E+0000
 -1.106139E+0000  2.177800E-0001
 -1.048999E+0000 -1.648543E+0000
 -1.534771E+0000  1.304695E+0000
  2.940747E-0001  3.620256E-0001
 -3.346416E-0001  1.363396E+0000
  9.966114E-0001  5.899951E-0001
 -5.326323E-0001  2.270168E-0001
  2.016793E-0001  5.594759E-0001
  1.162126E-0001  1.976174E+0000
  2.176828E+0000  1.432430E+0000
  2.530833E+0000  2.151835E+0000
  9.415252E-0001  6.314470E-0001
 -5.376502E-0001  3.319542E-0001
 -1.530668E+0000  1.992609E+0000
 -2.618992E+0000  9.741666E-0001
  4.146303E-0001  3.918709E-0002
  6.504432E-0001  5.582821E-0001
  5.490559E-0001 -1.057447E+0000
  7.312913E-0001 -1.186165E+0000
  5.607136E-0001 -2.198322E+0000
 -4.313044E-0001 -1.440815E+0000
 -5.955859E-0001 -1.975134E+0000
 -7.130820E-0001 -1.556669E+0000
 -3.991252E-0001  5.962141E-0001
  3.448512E-0001 -1.587306E+0000
  1.413491E+0000 -1.778812E+0000
  6.628399E-0001 -1.573494E+0000
 -7.628000E-0001  1.079316E+0000
 -4.378267E+0000 -3.366226E-0002
 -6.703514E-0001  8.748517E-0001
  2.549263E+0000  1.239387E+0000
  1.762498E-0001  1.853390E+0000
 -8.143258E-0001  1.130757E+0000
  7.951026E-0001 -2.403699E+0000
  1.807095E+0000 -8.387098E-0001
  1.053534E+0000 -1.311153E+0000
  7.963603E-0001 -1.125004E+0000
 -1.013788E+0000 -2.350436E+0000
 -1.813937E+0000 -2.680466E+0000
 -7.285410E-0001 -3.164356E-0001
  1.146771E+0000  2.871376E-0001
 -5.481285E-0001 -6.584025E-0001
  1.547193E+0000 -6.112882E-0001
  3.710681E+0000 -9.221731E-0001
  7.609049E-0001 -9.720464E-0001
 -8.561629E-0002 -1.292204E+0000
 -8.597289E-0001 -8.368994E-0001
 -1.918137E+0000 -2.604891E+0000
  2.047079E-0001 -2.280234E+0000
  2.197053E-0001 -1.506921E-0001
  3.382388E-0001 -2.361846E-0001
 -9.078921E-0001 -2.468375E+0000
 -1.435029E+0000 -3.334978E+0000
  1.830801E+0000 -3.545689E+0000
  1.017230E+0000 -2.799997E+0000
 -3.499892E-0001 -1.602135E+0000
  1.035524E-0001 -1.562017E+0000
  7.529561E-0001 -6.198747E-0001
 -6.877239E-0001  1.378325E+0000
  3.500707E-0001  5.015286E-0001
  8.900675E-0001  1.070240E+0000
  1.566905E-0001  8.930409E-0001
  5.258321E-0001  4.482538E-0001
  7.829019E-0001  1.239921E+0000
 -4.281889E-0001 -5.096270E-0001
  1.943651E+0000 -5.549560E-0002
  1.079556E+0000 -6.280937E-0002
  1.907876E-0001 -9.689179E-0001
  1.583741E+0000 -1.279693E+0000
  6.975145E-0001 -1.185803E+0000
 -3.685344E-0001 -1.064255E+0000
  1.537119E+0000 -1.947249E+0000
  4.659515E-0001  8.855574E-0001
  9.078874E-0001  4.791679E-0001
 -1.952699E+0000 -7.190216E-0001
 -3.369263E-0001 -1.104443E+0000
  1.718685E+0000 -1.994568E-0003
 -9.188032E-0001  9.186591E-0001
 -1.372225E+0000  7.404468E-0001
  6.215244E-0001  9.269287E-0001
 -6.265014E-0001 -6.522790E-0001
 -1.270538E+0000  6.666242E-0001
 -1.781551E+0000 -6.330288E-0001
  1.973930E+0000  9.967523E-0001
  4.419832E-0001  1.359695E+0000
  7.189403E-0001 -1.184201E+0000
 -8.853792E-0001 -1.033636E+0000
 -1.119318E+0000 -2.291966E+0000
 -1.731555E-0002 -6.038177E-0001
 -4.594442E-0001 -4.401612E-0002
 -1.251597E+0000  1.286630E+0000
  2.345365E-0001  5.659953E-0001
  1.663786E+0000 -3.006196E-0001
  1.364392E-0001 -5.252894E-0001
  6.950235E-0002  4.538544E-0002
  6.856208E-0001 -7.980233E-0001
  4.317825E-0001  5.859710E-0001
 -1.112004E+0000 -1.610738E+0000
  6.803343E-0001 -2.950589E+0000
  7.087087E-0001 -9.824351E-0001
  5.590339E-0001  8.561358E-0001
  4.585579E-0001  4.609516E-0001
 -1.579761E+0000 -2.201569E-0001
 -1.116734E+0000  2.229191E-0001
 -5.941961E-0001 -4.570352E-0001
  3.229088E-0001 -1.228830E+0000
  5.741389E-0001 -1.266070E+0000
  9.216419E-0001  3.113214E-0002
 -5.023126E-0001 -5.572363E-0001
 -1.713804E+0000 -1.096982E+0000
 -2.887322E+0000  9.657006E-0001
 -1.403132E-0001 -1.095512E+0000
  1.828064E+0000  2.027853E+0000
  3.997312E-0001  2.730191E+0000
 -1.692621E+0000  6.380811E-0001
  1.496635E+0000 -8.826695E-0001
  1.472334E+0000 -9.312605E-0002
  8.715841E-0001  1.394249E-0001
  2.112596E+0000  1.118343E+0000
 -8.686965E-0001  1.199404E+0000
 -8.762029E-0004  5.309074E-0001
  2.687912E-0001  6.518118E-0002
  3.613080E+0000 -3.520582E-0001
  4.214353E+0000 -2.394505E-0001
 -7.677875E-0001 -1.074513E+0000
 -2.275796E+0000 -2.496112E+0000
  9.247993E-0001 -2.763093E-0001
  2.189592E+0000  9.667280E-0001
  3.936442E-0001  1.299084E+0000
 -1.058840E+0000  4.371637E-0001
  1.295734E-0001 -5.088542E-0001
 -1.203883E+0000 -1.151166E+0000
 -3.193527E-0001 -5.527777E-0001
  1.191820E+0000  4.613134E-0001
  1.489274E+0000  6.074721E-0001
  2.483704E-0001 -3.354159E-0001
 -8.048569E-0001 -1.049502E+0000
  4.220664E-0001 -1.132478E-0001
  1.387252E+0000  1.219599E+0000
 -3.381286E+0000  1.040222E+0000
 -1.823681E+0000  5.428862E-0001
  1.215452E+0000  1.164084E+0000
  7.429974E-0001 -5.802471E-0001
  7.778004E-0001 -1.296518E+0000
  6.434607E-0002 -1.844058E+0000
  7.835821E-0001 -7.080411E-0001
 -2.763547E-0001  4.411472E-0001
 -1.951228E+0000  7.005184E-0001
 -7.880262E-0002  1.560688E+0000
  5.831286E-0001  1.952973E+0000
 -4.027558E-0001  6.658228E-0001
 -4.217566E-0001  4.261043E-0001
  1.528198E+0000  4.550410E-0001
  7.437088E-0001  1.799179E+0000
 -6.135717E-0001  1.883273E+0000
  4.716428E-0002  7.458070E-0001
 -1.178725E-0001  7.789295E-0002
  9.172635E-0002  1.668195E-0001
  8.741342E-0001 -3.071808E+0000
  1.312470E+0000 -1.023837E+0000
 -1.091038E-0001  1.155603E+0000
  4.613184E-0001  8.326549E-0001
  7.735898E-0002 -2.225201E-0001
 -5.198620E-0002 -1.058468E+0000
  1.053523E+0000 -8.858977E-0001
  1.134166E-0001 -5.489111E-0001
  1.115142E+0000  1.106455E+0000
  2.101889E-0001 -2.137004E-0001
 -4.882753E-0001 -3.140518E-0001
  6.724112E-0002 -1.304662E+0000
  2.759943E+0000  7.904176E-0001
  1.612971E+0000  1.240231E+0000
 -1.087605E+0000  1.463549E+0000
 -2.031166E+0000  7.401470E-0001
  6.381924E-0001  1.656803E-0001
  1.695972E+0000  1.863362E+0000
  2.078550E+0000  1.700668E+0000
 -1.184551E+0000  2.668358E+0000
 -1.856660E+0000  1.044305E+0000
  9.392201E-0001  6.602538E-0002
  2.495841E+0000  8.555535E-0001
  1.847978E+0000  6.511162E-0001
 -6.342271E-0002 -8.261802E-0001
 -1.263514E+0000  2.084239E-0001
  3.384371E-0002 -1.247194E+0000
  9.111756E-0001  1.469067E+0000
  8.554207E-0001  8.963494E-0002
  1.884610E+0000  1.389663E+0000
  9.709273E-0001  1.203913E+0000
 -1.147959E+0000  5.204414E-0001
 -1.214249E+0000  6.991516E-0002
  1.569326E+0000 -7.707120E-0001
  2.392835E+0000  1.441621E+0000
  6.505255E-0001  3.047925E-0001
 -2.177585E+0000  1.879663E+0000
 -1.587853E+0000 -5.873839E-0001
  8.351413E-0001 -8.834972E-0001
  2.192902E+0000  4.645349E-0001
 -6.200579E-0001  4.548849E-0001
 -2.440226E+0000 -3.207439E-0001
 -1.367086E+0000 -1.071443E+0000
  2.650024E-0001  1.017048E+0000
 -9.225523E-0001  1.015162E+0000
 -1.616107E+0000  8.745426E-0001
  6.583485E-0001 -6.587354E-0001
  2.619276E+0000  5.130514E-0001
  4.297354E-0001  7.508486E-0001
 -3.287978E+0000  8.408960E-0001
 -4.260540E-0002 -6.781366E-0001
 -9.840802E-0001  2.313776E-0001
 -7.298020E-0001 -1.852442E+0000
  3.244401E-0001 -1.121307E+0000
  9.699241E-0001 -1.518760E+0000
  2.178894E+0000  5.988540E-0001
  4.184399E-0001  1.615080E+0000
 -1.194620E+0000  1.622583E+0000
 -1.294798E+0000 -1.643861E+0000
  2.037257E+0000 -1.021726E+0000
  2.083247E+0000  1.941769E-0001
  1.950830E-0001  1.527550E+0000
  2.550112E-0001 -1.070816E+0000
  7.356475E-0001  4.351525E-0001
 -4.529259E-0001  5.325702E-0001
 -2.232926E+0000 -4.419684E-0001
  3.315357E-0001 -1.378231E+0000
  3.885704E+0000 -2.778493E+0000
  3.750442E+0000 -1.497430E+0000
 -3.686781E-0001  7.384075E-0001
 -3.664580E-0001  1.503189E-0002
 -1.151546E+0000 -3.087254E-0001
  1.480751E+0000 -3.150747E-0001
  2.849232E-0001  1.593125E+0000
 -4.300757E-0001  5.048265E-0001
  3.202243E-0001  2.030335E+0000
 -2.432985E-0001  3.299560E+0000
 -1.259532E+0000  1.249615E+0000
  1.094240E+0000  1.347071E+0000
  7.831617E-0001  2.648008E-0001
 -8.642710E-0001 -8.186932E-0002
 -1.531458E+0000 -6.074719E-0001
  5.158221E-0001 -1.155294E-0001
  1.480341E+0000  1.611063E-0001
  2.168096E-0001 -9.224701E-0001
 -3.439846E-0001 -1.400913E+0000
  1.350219E+0000 -1.634371E+0000
  1.002588E+0000 -9.386270E-0001
 -1.501922E-0001  5.635788E-0001
 -1.777928E-0001 -1.418494E-0001
  1.060208E-0001 -6.548206E-0001
 -4.385790E-0001  2.005396E+0000
 -3.189692E+0000  2.510291E-0001
 -1.208844E+0000 -1.556822E+0000
  1.073528E+0000 -1.757804E+0000
  2.263368E+0000  2.276913E-0001
  6.607636E-0001  8.855881E-0001
 -2.142328E-0001 -4.031321E-0001
 -5.180662E-0001 -1.628761E+0000
  2.163236E+0000 -1.470051E+0000
  2.227250E+0000  5.399435E-0001
 -3.724215E-0001  2.080185E+0000
 -1.965386E+0000  1.215049E+0000
 -1.565830E+0000  6.365976E-0001
  1.816375E+0000 -1.222198E+0000
  2.152323E+0000  3.871638E-0001
 -1.857774E-0002 -1.161947E+0000
 -4.607773E-0001 -3.986290E+0000
  1.991344E+0000 -4.363385E+0000
  3.017489E+0000 -3.472523E+0000
  2.302106E+0000 -1.578360E+0000
 -1.171526E+0000 -5.340897E-0001
 -1.486003E+0000 -9.096474E-0001
 -1.806113E-0001 -1.043165E+0000
  1.301566E+0000 -2.645472E-0001
 -1.409187E+0000  4.053991E-0001
 -2.054339E+0000 -2.121975E+0000
 -9.750467E-0001 -2.819022E+0000
  5.588222E-0001 -2.255326E+0000
  1.037008E+0000  8.302053E-0001
 -6.207466E-0001  1.456805E+0000
 -1.668642E+0000 -1.202602E+0000
  1.619401E+0000 -1.604202E+0000
  1.290462E+0000  2.337689E+0000
 -6.829343E-0001  1.184668E+0000
 -3.558033E-0002  5.882283E-0001
  7.698511E-0001  1.880446E+0000
 -1.347703E+0000  2.462109E+0000
 -7.014944E-0001  8.291590E-0001
 -1.687325E-0001 -6.704443E-0001
  1.717488E+0000 -8.795531E-0001
  2.060063E+0000  8.367747E-0001
 -1.871390E-0002  1.583325E+0000
  1.389785E-0001  1.035787E+0000
  1.030367E+0000  1.020808E+0000
 -1.061269E+0000 -3.074099E-0001
  2.943977E-0002  5.433868E-0002
  1.121752E+0000  1.000824E+0000
 -1.859511E-0002  8.504852E-0001
  7.581191E-0001  7.495271E-0001
  5.336128E-0001 -6.734262E-0001
 -7.338684E-0002 -5.194485E-0001
 -1.482819E+0000 -2.983602E+0000
 -4.599775E-0001 -4.069198E+0000
  2.155269E+0000 -1.499278E+0000
  3.386757E-0001  5.813519E-0001
 -4.231468E+0000  9.290450E-0001
 -3.415792E+0000  2.043452E+0000
  1.673626E+0000  2.182990E+0000
  3.398521E+0000  1.089315E+0000
  1.394822E+0000 -2.649448E-0001
 -1.468847E+0000  2.279051E-0001
  3.303210E-0001 -4.111571E-0001
  1.427978E+0000  2.627800E-0002
  2.743669E+0000 -3.385184E-0001
 -1.119153E+0000  1.811061E+0000
 -1.504539E+0000  1.329393E+0000
  5.773599E-0001  9.895074E-0003
  2.267659E+0000 -8.374958E-0003
  2.358199E+0000  4.752589E-0001
 -7.941402E-0001  2.084223E+0000
 -2.323031E+0000  4.492779E-0001
 -1.228192E+0000  5.801849E-0001
  2.250752E+0000 -2.747686E-0001
  2.422693E+0000  2.827012E+0000
 -1.371402E+0000  2.273941E+0000
 -1.518196E+0000  1.384282E+0000
  4.765252E-0001  9.374178E-0001
  1.119865E+0000  6.606284E-0001
 -2.380526E-0001  1.781166E-0001
 -4.343255E-0001 -1.318172E+0000
 -2.219364E-0001 -2.419891E+0000
  6.963285E-0001 -5.262041E-0001
 -1.695741E+0000  2.342943E-0002
 -1.126037E+0000  8.812399E-0001
  6.519037E-0002 -4.551913E-0001
 -6.017681E-0001 -3.664295E-0001
  1.941563E+0000  6.366164E-0001
 -3.559044E-0001  1.460064E+0000
 -2.818021E+0000  6.593313E-0001
  1.033863E-0001 -1.252053E+0000
  1.090177E+0000  5.284899E-0001
  1.966318E+0000 -4.087454E-0001
  1.529558E-0001 -6.357383E-0001
 -2.022469E+0000 -2.608591E-0001
 -3.561156E+0000  4.480678E-0001
  1.159068E-0001  1.137991E+0000
  1.073555E-0001 -1.294150E-0001
 -9.534822E-0001  7.866109E-0001
  1.021870E+0000 -7.065941E-0002
  1.693707E+0000 -6.003035E-0001
 -8.171878E-0001  1.362434E+0000
 -2.669152E+0000 -3.879581E-0001
 -1.812589E+0000  1.347890E+0000
 -1.837720E+0000  9.041675E-0001
 -7.154595E-0001  5.870824E-0001
 -1.864628E+0000  2.121084E+0000
 -1.656992E+0000 -2.833917E-0001
  9.714733E-0002 -9.586723E-0002
 -4.314570E-0001  4.721020E-0001
  7.874350E-0001  1.837059E+0000
  6.311544E-0001 -1.424860E-0001
  2.076742E+0000 -5.393564E-0001
  2.620338E+0000  4.414966E-0001
 -1.343356E+0000 -6.277734E-0002
 -2.119454E+0000 -7.402662E-0001
 -3.590016E+0000 -5.490526E-0001
  5.387873E-0001  2.539497E-0001
 -4.413968E-0001  4.886731E-0001
  2.275837E+0000  1.378787E-0001
 -1.626478E+0000 -4.821592E-0001
 -1.005871E+0000 -2.884810E+0000
  8.557974E-0001 -1.764686E+0000
  1.341250E+0000  1.759551E-0001
  7.096997E-0001  1.361836E-0001
  8.179816E-0001  6.317205E-0001
  9.603531E-0001 -4.955048E-0003
  1.363109E+0000 -7.466646E-0001
 -5.632363E-0001  5.240029E-0001
 -2.366455E+0000 -6.456595E-0001
 -4.946206E-0001  3.004773E-0001
 -2.943780E-0002 -5.162653E-0001
  3.069957E+0000 -1.098169E+0000
  1.862825E+0000  5.552987E-0003
 -1.715275E+0000  6.676199E-0001
 -6.232311E-0001 -5.414584E-0002
 -1.064525E+0000  3.858382E-0001
 -8.384917E-0001 -1.476429E+0000
 -4.893103E-0001 -1.255248E+0000
  9.134917E-0001  1.538679E-0001
 -1.335272E+0000  2.170477E+0000
 -3.037523E+0000  2.559820E+0000
 -3.210233E+0000  3.116244E-0001
  1.231919E+0000  6.507682E-0001
  2.160840E+0000  1.960586E+0000
 -8.321410E-0001  8.421134E-0001
 -2.481816E+0000 -1.317763E-0001
 -2.070418E+0000 -9.537484E-0001
  8.051354E-0001  6.970452E-0001
  2.956618E-0003  3.536115E-0001
 -6.967124E-0001  1.120695E+0000
 -6.532090E-0001  8.466553E-0001
  5.672872E-0001 -7.460768E-0001
  1.719523E+0000 -5.060005E-0001
  5.912469E-0002  1.158760E+0000
 -2.928358E-0001  4.584774E-0001
 -1.033533E+0000  3.575754E-0001
  3.093443E+0000  2.345596E-0001
  8.382416E-0001  3.421777E-0001
 -1.751383E+0000 -2.388323E-0001
  7.459440E-0001 -8.279835E-0001
  7.153181E-0001 -6.046761E-0001
 -2.288473E+0000 -3.564278E-0001
 -3.065052E+0000 -1.259403E+0000
 -1.062484E+0000  7.029726E-0002
  1.636477E+0000  2.164383E+0000
 -5.438191E-0001  2.428709E+0000
 -1.763748E+0000  1.249929E+0000
  1.195293E-0001  1.879192E-0001
 -1.089836E+0000  5.192710E-0001
  2.539453E-0001 -8.491797E-0001
 -6.535493E-0001 -2.600075E-0001
  4.989470E-0002 -2.752294E-0003
 -4.774257E-0001  8.923202E-0001
 -9.382396E-0001 -2.979029E-0001
 -1.382464E-0001 -1.743412E+0000
  5.573563E-0001  1.757716E-0001
 -1.533255E-0001 -4.673162E-0001
  2.191274E+0000 -4.675833E-0001
  8.522142E-0001  4.446649E-0001
 -4.057734E-0001  6.758617E-0001
 -7.196980E-0001 -1.227827E-0001
  5.470578E-0001  2.238174E-0001
 -3.015013E-0001  1.856221E+0000
  2.239867E-0001  9.323756E-0001
  7.799007E-0001  1.284311E-0001
  1.141758E-0001 -1.511694E+0000
  5.426701E-0001 -5.478139E-0001
 -1.284556E+0000  2.688036E-0001
  5.325603E-0002  5.525060E-0001
  2.262859E+0000  9.362906E-0001
  1.370504E+0000  1.314794E+0000
 -1.875558E+0000  1.455849E+0000
 -1.040570E-0001 -6.309892E-0001
  6.566672E-0001  1.345293E+0000
 -9.135766E-0001  7.318647E-0001
  3.396532E-0001  1.189839E-0001
 -3.435235E-0001  2.274650E+0000
 -5.802208E-0001 -1.128037E+0000
  1.237316E+0000 -2.322636E-0001
  1.205582E+0000  2.014223E+0000
  1.494491E+0000  1.879166E+0000
  1.245533E+0000  1.452193E+0000
 -1.024705E+0000  1.653478E-0001
  2.593666E+0000  3.112604E-0001
  8.850868E-0001  1.340721E+0000
 -2.567702E-0001 -4.296979E-0001
 -5.657090E-0001 -7.342758E-0001
 -3.225906E+0000  1.213787E-0002
 -2.152406E+0000  2.380833E-0001
  1.227899E+0000  6.340393E-0001
  2.355290E+0000  3.149566E-0001
 -2.523968E+0000  3.045769E-0001
 -1.269958E+0000 -1.981257E+0000
 -1.053434E+0000 -2.070103E+0000
  7.701781E-0001  2.661348E-0001
 -1.660161E+0000 -6.937738E-0002
  5.405708E-0002  2.229014E-0002
 -2.970723E-0001 -2.699390E-0001
 -7.893032E-0001  1.142489E-0001
  7.705419E-0001  2.294772E+0000
  1.055812E+0000  1.950204E+0000
  5.539488E-0001  2.943481E+0000
 -2.410410E-0001  2.472433E+0000
 -1.312432E+0000  1.986867E+0000
 -5.928801E-0002  1.827025E-0001
 -3.166918E-0001 -1.924328E+0000
  1.157882E+0000  1.893602E+0000
 -1.545954E+0000  2.261117E+0000
 -9.186961E-0001  1.875434E+0000
 -5.983231E-0001  1.321657E+0000
  5.344420E-0001  7.353279E-0001
  3.179404E+0000  1.564569E+0000
  8.512270E-0001 -5.212750E-0001
  7.121132E-0001 -3.266333E-0002
 -1.286905E-0001  8.340473E-0001
  1.393821E+0000 -2.136954E-0001
  1.715870E+0000  9.864051E-0001
  1.097191E+0000  4.402762E-0001
 -6.238289E-0001  1.325263E+0000
 -2.230842E+0000  5.752576E-0001
 -9.077120E-0001 -2.512699E-0001
  1.725790E+0000  1.075299E-0001
 -6.693852E-0001  2.568786E+0000
 -3.359953E+0000  8.644797E-0002
 -1.244881E+0000  4.203286E-0001
  2.797199E-0002  1.327018E+0000
  6.278429E-0001  6.066283E-0001
  1.073883E+0000  1.437119E+0000
 -9.369329E-0001  4.081821E+0000
 -1.995103E+0000  3.684190E+0000
 -1.322805E+0000  2.523604E-0001
  2.229276E+0000  1.614721E+0000
  1.464477E+0000  2.082821E+0000
  1.940777E+0000  1.992482E+0000
  8.575475E-0001  2.791902E+0000
 -2.037397E+0000  1.448553E+0000
 -1.541929E+0000 -7.633075E-0002
  1.304812E+0000 -1.729696E+0000
  2.737634E+0000  8.233853E-0001
 -1.563252E+0000  2.400856E-0001
 -1.905228E+0000 -9.953381E-0001
 -2.725062E+0000 -1.394425E+0000
 -1.777665E-0001  4.338281E-0001
  1.595489E+0000  2.650452E-0001
  1.447189E+0000  2.892497E-0001
 -2.228947E-0001  1.643133E-0001
 -1.429795E-0001 -8.537326E-0001
  2.262680E+0000 -9.040879E-0001
  8.352708E-0001 -3.823760E-0001
  3.610814E-0001 -1.509358E+0000
 -4.659254E-0001 -3.647102E-0001
  3.039571E-0001 -8.066120E-0001
  2.958911E+0000 -1.280698E+0000
  1.394376E+0000  5.736321E-0001
 -3.206957E+0000 -3.726436E-0001
 -1.694811E+0000 -1.687499E+0000
 -3.814925E-0001 -8.407712E-0003
  1.418619E-0001  1.371085E+0000
 -1.436484E-0001  1.520890E+0000
 -1.834419E+0000  3.043033E+0000
 -1.218764E+0000  3.005550E-0001
  2.227856E+0000  1.081782E+0000
  1.356422E+0000  5.663640E-0001
 -1.860810E+0000  1.347603E+0000
 -5.967362E-0001 -3.801966E-0002
  2.205573E+0000 -1.128085E+0000
  1.861722E-0001  1.025419E+0000
 -8.669764E-0001 -2.443747E-0001
 -7.307063E-0001 -3.133218E-0001
  1.541916E+0000  8.832951E-0001
 -1.258920E+0000  2.282649E-0001
 -8.593208E-0002 -5.919444E-0001
  6.631421E-0001 -6.095910E-0001
  3.776507E-0001 -1.877002E+0000
 -5.908602E-0001  1.011275E+0000
 -4.892087E+0000 -1.639732E+0000
 -9.909634E-0001 -2.816703E+0000
  1.439615E+0000 -1.161124E+0000
  9.973958E-0001  7.993540E-0001
  2.773634E-0002 -3.345168E-0001
 -6.782489E-0001 -1.208311E+0000
  5.352883E-0001  6.543192E-0002
  4.365700E-0001  5.038839E-0002
 -2.018458E+0000 -2.653238E-0001
  4.645418E-0001 -2.180581E+0000
 -1.035794E+0000 -1.538835E+0000
 -9.609362E-0001 -1.739058E+0000
  4.984877E-0001 -2.602844E-0001
  6.185770E-0001  7.599142E-0001
 -5.657814E-0001  1.886809E-0001
 -1.193940E+0000  1.092568E+0000
  1.350708E+0000  9.695986E-0001
  9.849221E-0001 -4.116937E-0001
 -1.901515E-0001  3.105975E-0001
 -1.803084E+0000  4.633197E-0001
 -3.004233E+0000  1.244760E+0000
  2.588142E-0001 -4.788171E-0001
  1.324487E+0000 -1.614131E+0000
  1.862498E+0000 -6.779537E-0001
  7.632529E-0003  5.838106E-0002
 -1.691396E+0000 -1.378128E+0000
 -2.053434E-0001 -9.702305E-0001
 -1.314449E+0000 -1.009033E+0000
  6.929245E-0001 -6.977574E-0001
  1.855540E+0000  7.106300E-0002
 -1.318772E+0000  9.053787E-0001
 -3.093630E+0000  7.209187E-0001
 -1.358206E-0001  8.218490E-0001
  1.291505E+0000  6.910434E-0001
  1.377441E+0000  1.847550E+0000
 -5.660723E-0003  1.028591E-0001
 -1.406220E+0000 -1.079874E+0000
 -3.503301E-0001 -9.210809E-0001
  2.203015E+0000 -1.071601E+0000
  1.403704E+0000  2.807215E-0001
 -2.581816E+0000  1.231116E+0000
 -1.827563E+0000  1.256454E-0001
  9.423323E-0001 -5.633725E-0001
  1.008048E+0000  6.056117E-0001
  1.075767E+0000  3.256890E-0001
 -1.291954E+0000 -1.915560E+0000
 -7.216290E-0001 -1.689342E+0000
  2.883805E-0001 -2.554198E-0001
  3.726839E-0001  1.802140E+0000
 -9.761415E-0002  3.219362E-0001
  3.721966E-0001 -2.508625E-0001
 -1.974245E+0000 -1.236230E+0000
 -8.846537E-0001  1.849394E+0000
  3.082039E+0000 -9.188327E-0001
  3.985800E+0000 -1.441293E-0002
 -2.896546E-0001  1.122613E+0000
 -9.228451E-0001 -8.649227E-0001
  9.919841E-0002  1.104470E-0001
  1.819604E+0000  1.283015E+0000
  1.036986E+0000  1.152312E+0000
  1.069304E+0000  1.569460E+0000
  9.436744E-0001 -9.015012E-0001
 -8.624437E-0002 -2.572096E+0000
 -1.659007E+0000 -2.934056E+0000
 -6.742088E-0001 -6.873913E-0001
 -8.398379E-0001 -2.338103E+0000
  7.964082E-0001 -2.176745E+0000
  7.786162E-0001 -1.203406E+0000
 -4.704942E-0001 -3.616700E+0000
 -1.666984E+0000 -1.582492E+0000
 -1.091135E+0000 -2.334837E-0001
  4.562166E-0001 -1.016339E+0000
  5.787455E-0001 -7.101215E-0002
  7.037590E-0002  2.218468E+0000
 -3.075913E-0001 -6.230090E-0002
  1.096395E+0000  1.539167E-0001
  1.253231E+0000  1.278374E+0000
 -6.863973E-0002 -3.444299E-0001
  1.937531E-0001  7.842153E-0001
  1.141452E+0000 -9.075452E-0001
  2.727253E+0000 -8.152075E-0001
 -1.781566E+0000  3.992473E-0001
 -1.011504E+0000  1.794446E+0000
 -1.368208E+0000 -2.050797E+0000
  7.991080E-0001 -1.984650E+0000
  3.083588E+0000 -1.211211E+0000
  1.792433E+0000  7.446500E-0001
 -2.333444E+0000  1.274039E+0000
 -3.699309E+0000  1.749746E+0000
  7.312267E-0001  7.778513E-0001
  4.011511E+0000  1.449628E+0000
  1.273496E+0000  1.935228E+0000
 -2.175915E+0000  8.973396E-0001
 -1.892244E+0000  4.768469E-0002
 -2.730684E-0001  1.575401E+0000
 -1.922323E+0000  3.260098E-0001
 -5.876713E-0001  4.804733E-0001
  2.803462E-0001  8.438741E-0001
  1.358916E+0000  2.033316E-0001
  1.559919E+0000  3.119573E-0001
 -1.223214E+0000 -1.075252E+0000
 -2.136620E+0000 -1.140480E+0000
  1.216448E-0001 -1.812670E+0000
  2.496362E+0000  3.566864E-0001
 -9.504108E-0001  1.531841E+0000
 -3.076045E+0000  5.865386E-0001
  8.741068E-0001  4.912423E-0001
  2.253296E+0000  7.188770E-0001
  2.581296E+0000  3.210720E-0001
  4.244830E-0001  9.204168E-0001
 -1.217773E+0000 -3.179129E-0002
 -1.677814E+0000  1.048208E+0000
 -1.238964E+0000 -9.815636E-0001
  1.070897E+0000 -1.455458E+0000
  2.188907E+0000  6.142235E-0001
 -1.550542E-0001  1.732498E+0000
 -2.365285E+0000  1.886238E+0000
  4.241639E-0002 -8.277016E-0001
  1.798754E+0000 -3.525239E-0001
 -3.068221E-0001 -1.195291E-0001
 -2.564641E+0000 -4.426368E-0001
  2.458591E-0001 -1.290121E+0000
  1.291764E+0000 -3.671495E-0002
  1.309258E+0000  5.503950E-0001
  1.101711E+0000  1.137643E+0000
  9.910656E-0001 -5.679405E-0001
 -1.003559E+0000  4.718929E-0001
 -3.079571E+0000 -5.220549E-0001
 -5.171913E-0001  1.228466E+0000
 -5.176012E-0001  2.430179E+0000
 -1.375625E+0000  4.745163E+0000
  2.666105E-0001  3.161718E+0000
 -3.534392E-0001  1.800444E+0000
  8.303330E-0001  9.237891E-0001
  2.733787E+0000  6.501144E-0001
  2.065804E+0000  1.790020E+0000
  9.847520E-0001  1.835279E+0000
  1.820776E-0001  3.257953E-0001
 -7.936369E-0001  1.288538E+0000
 -1.999078E+0000  8.160020E-0001
  4.955493E-0001 -4.422145E-0001
 -5.330175E-0001 -2.855962E-0002
 -1.094900E+0000  9.235863E-0001
  1.568333E+0000  1.090746E+0000
  2.088920E+0000  4.094122E-0001
  9.091082E-0001  3.134057E-0001
 -7.938144E-0001  9.383047E-0001
 -1.655374E+0000 -7.572690E-0003
  1.595075E+0000 -1.501990E+0000
  8.152538E-0001 -4.798626E-0001
  1.633924E-0001  5.638189E-0001
 -2.961464E-0001  3.399999E-0001
 -1.045564E+0000 -3.818970E-0001
 -1.644146E+0000 -1.780655E+0000
 -4.278847E-0001 -2.610353E+0000
  2.705657E-0001 -1.677653E+0000
  9.503417E-0001 -1.604829E+0000
  2.733423E-0001 -9.669067E-0001
 -1.109866E+0000  7.134942E-0001
 -1.157433E+0000  1.271778E+0000
 -2.781824E-0001  9.943327E-0001
  1.097405E+0000  9.711633E-0001
  2.830564E+0000  1.300314E+0000
 -1.014955E+0000  1.546972E+0000
 -1.046386E+0000  1.533733E-0001
 -4.754162E-0001 -2.621674E-0001
  4.631216E-0001 -2.891123E-0001
  1.788542E+0000  1.719953E-0001
 -1.155871E+0000  9.906063E-0001
 -1.660272E+0000 -2.934766E-0001
  6.790206E-0001 -3.919533E-0001
  2.388948E+0000  6.714124E-0001
 -3.287519E-0001  2.533235E-0001
 -1.195828E+0000 -6.640027E-0001
  2.227546E+0000  1.421143E+0000
  2.081455E+0000  6.274735E-0001
 -8.826563E-0002 -7.581426E-0001
 -1.375054E+0000 -9.482617E-0001
  1.676215E+0000 -2.748588E-0001
  2.146090E+0000 -3.854458E-0001
  2.473094E-0001 -1.617996E+0000
  1.016708E+0000 -1.039053E+0000
  1.111930E+0000  2.675689E-0001
 -1.329824E+0000  2.403895E+0000
 -2.263592E+0000  1.506128E+0000
 -6.708102E-0001  2.197100E+0000
  1.865222E+0000  2.265607E+0000
  3.745356E-0001  1.299326E+0000
  1.455905E+0000 -4.402958E-0001
  1.845155E+0000 -6.179713E-0001
  1.176313E+0000  6.003685E-0001
 -1.555685E+0000 -9.696971E-0001
 -2.003521E+0000 -5.240752E-0001
 -7.876518E-0001  3.050904E+0000
  7.464160E-0001  3.696385E+0000
  1.593220E+0000  1.044253E+0000
  2.402133E-0001  1.818958E-0001
  1.496682E+0000 -1.716995E-0001
 -1.303972E-0001 -6.220808E-0001
 -2.099666E+0000 -4.765635E-0001
  6.419254E-0001 -1.588971E+0000
  1.482979E+0000  2.375261E-0001
 -9.899232E-0001  1.373344E-0001
 -2.139022E+0000  2.178312E-0001
 -5.027955E-0001 -2.138456E-0001
  1.130143E+0000  1.684989E+0000
 -5.760666E-0001  1.372358E+0000
 -8.628647E-0001  1.381894E+0000
  1.753394E+0000  8.280516E-0002
  6.127827E-0001  8.975531E-0001
  6.870896E-0002 -1.841859E+0000
  1.798439E-0001 -1.079202E+0000
 -1.613222E+0000  3.378156E-0001
  1.110714E+0000 -8.630242E-0001
  1.987477E+0000  7.693985E-0001
 -5.558485E-0001  3.202776E+0000
 -5.604685E-0001  1.173235E+0000
 -6.264818E-0001 -1.076282E+0000
  1.221322E+0000 -1.425303E+0000
  1.798487E+0000  5.083662E-0001
  3.358261E-0001  1.821778E+0000
 -2.231290E-0001  2.148233E+0000
  8.680031E-0001  8.562103E-0001
  1.121767E+0000  2.082224E+0000
 -1.992765E+0000  1.200740E+0000
 -2.861773E-0001  1.606900E+0000
  1.162126E+0000  2.252134E-0001
  2.865637E+0000  1.317520E+0000
 -2.150420E+0000  9.246455E-0001
 -7.149091E-0001  8.508226E-0001
  7.758204E-0001  7.487723E-0001
 -4.339315E-0002 -3.051978E-0001
 -1.329449E+0000 -2.898275E-0002
  9.186906E-0001  9.924886E-0001
  1.564928E+0000  6.159736E-0001
  1.309664E+0000 -1.598646E+0000
  4.039990E-0001 -2.708561E+0000
  2.623689E+0000 -2.121577E+0000
  1.248237E+0000 -7.433212E-0001
 -1.146620E+0000 -4.944315E-0001
 -1.739703E+0000 -1.489063E+0000
  6.571186E-0001  9.474894E-0001
 -3.784478E-0001  1.967679E+0000
 -1.697565E+0000 -1.246696E-0001
 -2.620736E+0000 -1.529193E+0000
 -1.398633E-0001 -1.514458E+0000
  2.055837E+0000 -1.325221E-0001
  2.872968E-0001 -9.517630E-0001
 -5.051701E-0001 -2.362330E-0001
 -1.888802E-0001 -1.414180E+0000
  4.076040E-0001 -1.008887E+0000
  4.606526E-0001 -5.835989E-0001
  1.583244E+0000 -1.455395E-0001
 -1.386425E+0000 -1.040998E+0000
 -1.054672E+0000 -1.476852E+0000
  7.186931E-0001  3.931060E-0001
 -4.394796E-0001  5.213433E-0001
  6.637640E-0001 -7.018630E-0001
  8.629445E-0001 -8.461878E-0001
  7.434322E-0001 -5.722084E-0001
 -1.314899E+0000 -4.661836E-0001
 -2.611893E+0000 -9.889141E-0001
 -1.599137E-0002 -2.170901E+0000
  2.978708E+0000 -1.752285E+0000
  2.755284E+0000 -1.977194E+0000
 -5.193024E-0001 -1.620985E+0000
 -2.051231E+0000 -1.493559E+0000
  2.940163E-0001 -1.845273E+0000
  5.299920E-0001 -3.228169E-0001
 -7.797250E-0001 -1.759712E-0001
 -2.074924E+0000 -6.123695E-0001
  1.025170E+0000  4.241923E-0001
  2.958063E+0000  7.505888E-0001
  3.721768E+0000  2.844475E+0000
 -1.239010E+0000  2.971054E+0000
 -3.105197E+0000 -4.866630E-0001
  3.277871E-0001 -2.562800E+0000
  1.808566E+0000 -4.533176E-0001
  5.067232E-0001  1.632309E+0000
 -3.900306E-0001 -7.704871E-0001
 -2.765995E-0001 -1.289981E+0000
 -6.376927E-0001 -4.432491E-0001
 -5.195003E-0001 -1.638289E-0001
 -1.156132E+0000 -5.931495E-0001
  4.756618E-0001 -9.191280E-0001
  2.169103E+0000  1.769696E-0001
  4.303877E-0001 -7.645432E-0001
 -1.235644E+0000 -2.094725E-0001
 -8.436162E-0001 -7.919501E-0001
  2.421386E+0000 -4.977313E-0001
  1.434336E+0000  5.749932E-0001
 -9.790911E-0001  1.285541E+0000
 -8.682140E-0001  7.178550E-0001
  5.055952E-0002 -3.260814E-0001
  3.917025E+0000  3.150985E-0001
  1.174173E+0000  7.126515E-0001
 -1.023232E+0000  8.588596E-0001
 -1.867630E+0000 -1.116062E+0000
  4.572859E-0002  1.143063E-0001
  3.366046E-0001  1.059966E+0000
 -4.071807E-0001  8.473943E-0001
  7.270986E-0001  8.647681E-0001
  1.161783E+0000  9.194253E-0001
  1.583207E-0001 -5.847310E-0001
  5.333104E-0001 -1.464171E+0000
 -1.173685E+0000  6.092616E-0001
 -1.938857E+0000 -3.843473E-0001
  5.326422E-0002  5.806608E-0001
  2.697715E+0000 -7.387009E-0001
  2.173624E+0000  4.897289E-0001
 -1.502483E+0000  8.321445E-0001
 -1.744535E+0000 -1.525221E+0000
  1.007702E+0000 -3.350455E-0001
  1.621291E+0000 -3.128718E-0001
 -1.899405E+0000 -1.315628E+0000
 -1.362793E+0000 -1.091963E+0000
  2.166291E+0000  6.412180E-0001
 -2.738149E-0001  9.554313E-0001
 -2.274622E-0001 -1.741218E-0001
  2.209809E+0000 -1.327456E+0000
  2.088840E+0000  8.805762E-0001
 -9.664063E-0001  6.602120E-0001
 -3.569945E+0000 -9.869252E-0001
 -1.002486E+0000 -8.549959E-0001
  2.337475E+0000  1.605492E+0000
  5.562201E-0001  2.707032E+0000
  1.014068E-0001  2.011428E-0001
  2.842136E-0001 -1.346022E+0000
 -1.801457E-0001 -1.564914E+0000
  8.102228E-0001 -1.754864E+0000
  4.707659E-0002 -1.762577E+0000
  6.477960E-0001 -2.104116E+0000
 -4.708461E-0001 -9.678448E-0001
 -2.764951E+0000 -2.199086E-0001
  2.537115E-0001  1.519894E+0000
  1.251211E+0000  2.022971E+0000
  6.244157E-0001  1.856591E+0000
 -1.405197E+0000 -9.183825E-0001
 -1.835532E+0000 -1.341147E+0000
 -2.075904E-0001 -1.482861E+0000
  1.692428E-0001 -5.935039E-0002
 -7.458603E-0001  2.184580E+0000
  2.105983E+0000  1.412544E+0000
  5.096084E-0001  5.070222E-0001
 -7.245013E-0001  3.175244E-0001
 -3.801316E-0001  9.535280E-0001
  5.965676E-0001  1.098563E+0000
 -1.785333E-0001 -1.284034E+0000
  1.272630E+0000  9.457066E-0001
 -2.408533E+0000  1.625854E-0002
 -2.333711E+0000 -7.252223E-0001
  3.705566E-0001  9.429406E-0002
  3.195980E+0000 -6.391293E-0003
  7.279230E-0002  1.643832E+0000
 -1.179038E+0000  4.692162E-0001
 -1.841129E+0000  1.814595E-0001
  1.524718E+0000 -1.063772E+0000
  5.817545E-0002 -1.351656E+0000
 -3.754716E+0000 -4.825626E-0001
 -1.367276E+0000  1.272082E+0000
 -2.494799E-0001  3.247295E-0001
  1.418564E+0000  2.545770E-0001
  1.078093E+0000 -9.648453E-0001
  1.184840E+0000  4.022484E-0002
 -2.211225E-0001 -7.393154E-0001
 -1.148822E+0000 -7.286663E-0001
 -1.217306E+0000  2.847127E-0001
  1.465917E+0000  1.008469E+0000
  1.688307E-0001 -2.562171E-0001
  8.751827E-0001 -1.100955E+0000
  1.387725E-0001 -8.368373E-0001
  9.496014E-0002 -1.133777E-0002
 -1.310987E+0000  3.502815E-0001
 -7.692928E-0002 -5.844326E-0001
  8.831633E-0001 -4.608121E-0001
  2.440713E-0001 -1.129138E+0000
 -1.819281E+0000  1.554577E+0000
 -7.108322E-0002  9.975571E-0001
  1.844216E+0000  6.121921E-0001
  1.526159E+0000  1.442439E+0000
 -1.709160E+0000  2.044973E+0000
 -1.052555E-0001  1.778920E+0000
 -6.135023E-0001  4.687149E-0001
 -1.470925E+0000 -9.274090E-0001
 -2.005995E+0000 -2.144984E+0000
  1.164283E+0000 -1.553697E+0000
  8.610598E-0001 -1.538245E+0000
 -2.126524E+0000 -4.756352E-0001
 -9.713519E-0001 -1.668784E+0000
 -5.739701E-0002  5.889717E-0002
 -4.482713E-0001  2.660787E+0000
 -2.315137E+0000  1.838819E+0000
 -3.122779E-0001  1.426119E+0000
  1.783276E+0000  1.806053E+0000
  2.369929E-0001  1.045924E+0000
  3.347088E-0001  6.962149E-0001
  4.319729E-0001  8.159113E-0001
  3.420741E-0001  9.513889E-0001
 -2.772350E-0001 -9.753256E-0001
 -2.537545E-0001 -1.987552E+0000
 -1.429612E+0000 -3.325414E-0001
 -1.944084E+0000 -6.196741E-0001
 -5.263721E-0001 -8.675317E-0001
  2.290913E+0000 -6.469728E-0001
  1.268032E+0000  1.308009E+0000
 -2.457932E+0000  1.541618E+0000
 -1.427658E+0000 -1.188720E-0001
 -6.260404E-0002 -7.379282E-0001
  2.681715E+0000 -1.230451E+0000
 -8.416943E-0001  2.396424E-0001
 -4.333403E-0001  5.493254E-0001
 -2.532759E-0001 -4.646339E-0001
  6.210271E-0001  7.855700E-0002
  2.021024E+0000 -1.634718E+0000
  1.001582E+0000 -1.395673E+0000
 -1.727637E+0000 -7.077943E-0001
 -8.257884E-0002 -3.868264E-0001
  4.116104E-0001 -6.902114E-0001
  2.212224E+0000 -4.313963E-0002
  1.735595E+0000  6.279573E-0001
  5.377728E-0001 -1.015159E+0000
  4.890344E-0001 -2.331573E+0000
  5.857807E-0002 -1.623563E-0001
  1.064026E+0000  8.272365E-0001
  4.030809E-0001  1.166108E-0001
 -1.583613E-0001  1.726783E+0000
  4.502062E-0001  1.069846E+0000
  3.154113E-0001  4.924781E-0001
  1.945037E-0003 -1.111831E+0000
  1.048764E+0000  1.142023E-0001
 -3.038432E-0001  7.614956E-0001
  6.232167E-0001  2.105898E+0000
  2.120275E+0000  2.316986E+0000
 -7.463171E-0002  9.117965E-0001
 -1.554970E+0000 -6.127920E-0001
  1.099860E+0000  1.771354E-0001
 -4.947630E-0001  1.393423E+0000
 -2.153265E+0000  6.739668E-0001
  3.438544E-0001 -2.560656E+0000
  2.437869E+0000 -7.409201E-0001
  5.978198E-0001  2.869097E+0000
 -2.020414E+0000  7.144335E-0001
 -1.258195E+0000  5.465600E-0003
 -1.536079E+0000  2.856027E-0001
  4.643444E-0001  1.187443E+0000
  9.345554E-0001  3.287431E+0000
 -7.765915E-0001  7.255666E-0001
  1.706119E+0000 -1.943466E+0000
  1.421418E+0000 -1.933322E+0000
 -2.769566E-0001 -1.617471E+0000
  1.397137E-0001 -1.229564E+0000
 -7.081787E-0001 -1.364858E+0000
  1.167811E+0000 -9.293742E-0001
 -2.313476E+0000 -7.132108E-0001
 -2.534219E+0000 -1.332414E-0001
 -2.739119E+0000 -1.551734E+0000
  2.564962E-0001 -1.296928E+0000
  6.928283E-0001  1.141482E+0000
 -1.693403E+0000  4.321933E-0001
  2.278636E+0000 -5.389050E-0001
  2.508647E+0000 -5.938339E-0001
  9.792340E-0001 -3.504921E-0001
 -2.024046E+0000  1.072535E+0000
 -6.345498E-0001  1.307968E+0000
 -4.646208E-0001  7.175545E-0001
  5.542738E-0001  1.083412E+0000
  1.744515E-0001 -4.399138E-0001
 -1.725598E+0000 -2.765045E+0000
 -8.245560E-0001 -4.457213E+0000
  8.519190E-0001 -3.072753E+0000
  1.198090E+0000 -1.242464E+0000
 -2.913049E-0001 -1.109471E-0001
 -1.574366E+0000  4.417349E-0001
 -2.426667E-0001 -2.659116E-0001
  1.603603E-0001  7.693258E-0001
 -1.558968E-0001  1.499138E+0000
  6.225033E-0001  1.125359E+0000
 -1.854545E+0000  1.329106E+0000
 -2.048297E+0000  2.075093E+0000
  9.239835E-0002 -7.069938E-0002
  2.638325E+0000  5.369506E-0001
  2.077517E-0002  2.026046E-0001
 -3.482948E+0000 -4.295806E-0001
 -1.436717E+0000  2.001007E-0001
 -1.553056E+0000  6.856899E-0001
 -8.056918E-0001  2.547781E-0001
  3.189514E-0001  1.638136E+0000
  3.473302E-0002 -8.479873E-0001
  1.237726E+0000 -1.380859E+0000
  2.496226E-0001 -1.038165E+0000
  5.330942E-0001  6.123578E-0001
 -2.098610E+0000 -3.134665E-0001
  2.185690E+0000 -1.015333E+0000
  2.930632E+0000 -1.127750E+0000
  7.924434E-0001  7.896122E-0001
 -1.442475E+0000  1.786228E+0000
 -6.459127E-0001 -1.276708E+0000
  1.273312E+0000 -1.176017E+0000
  1.472098E+0000  1.393914E+0000
 -1.367944E+0000  4.945882E-0002
  1.748396E-0003 -8.375575E-0001
 -4.058079E-0003  1.156248E+0000
  1.630874E-0001 -3.702478E-0002
 -1.551744E+0000 -3.813368E-0001
 -1.127628E+0000  1.556832E+0000
  7.206588E-0001  9.535500E-0001
  4.080003E-0001  2.023721E-0001
 -2.455302E+0000 -1.812113E-0001
 -1.961642E+0000 -1.389485E+0000
  1.338317E+0000 -1.408545E+0000
  1.986352E+0000  1.469180E+0000
 -5.604228E-0001  3.367511E+0000
 -2.850870E+0000 -6.883673E-0001
 -1.447802E+0000 -1.548688E-0001
 -1.567652E+0000  5.845346E-0001
  1.102403E-0001 -1.944548E-0001
  8.876933E-0001 -1.097351E+0000
  1.017801E+0000  6.084484E-0001
  6.129413E-0001  1.549500E+0000
 -8.110643E-0001 -1.608604E+0000
 -3.794629E-0001  3.487165E-0001
  3.952085E-0001 -3.792833E-0001
 -5.000533E-0002 -2.687437E-0001
  3.294142E+0000 -4.434289E-0001
  1.219471E+0000 -1.025133E+0000
 -4.293291E-0001 -9.307765E-0001
 -1.583966E+0000 -1.965111E+0000
 -1.201986E+0000 -2.745092E+0000
 -1.080785E+0000  1.459127E+0000
 -1.581801E+0000 -7.976943E-0001
  1.247849E+0000 -1.285261E+0000
  2.526411E+0000  9.871120E-0001
 -5.250612E-0001  2.244377E+0000
 -4.998223E+0000 -2.137975E-0003
 -9.018487E-0001 -1.385685E+0000
  2.114378E+0000  5.607257E-0001
 -1.843965E-0001  2.933101E-0002
 -1.556688E+0000 -1.011157E+0000
 -7.077861E-0001 -2.735005E+0000
  5.738139E-0001 -1.111408E+0000
  1.229710E+0000 -3.118389E-0001
 -1.446460E+0000 -1.117361E+0000
 -1.760489E-0002 -2.844323E+0000
  2.295249E+0000 -1.036976E+0000
  2.368170E+0000  9.094652E-0001
 -7.042387E-0001  6.784418E-0001
 -4.162627E-0001  1.417298E+0000
 -4.745178E-0002  5.038221E-0001
  1.543930E+0000  1.261991E-0001
 -6.489034E-0001  1.435628E+0000
 -1.880819E+0000  9.421107E-0001
  2.370778E+0000  1.140351E+0000
  8.361668E-0001  9.379747E-0001
  1.192697E+0000  1.300401E+0000
  1.037452E+0000 -1.812463E+0000
 -1.409938E-0001  8.370676E-0001
  5.274458E-0001  3.187268E-0001
  8.675204E-0001  4.179378E-0001
 -3.686863E-0001  4.483437E-0001
  2.946624E+0000  4.047907E-0001
  4.663510E-0001 -4.653320E-0001
 -1.131112E+0000 -1.549989E+0000
  2.071423E+0000 -5.408120E-0001
 -2.124934E-0002 -1.534311E+0000
 -5.495969E-0001 -9.471678E-0001
 -1.808697E+0000 -4.249577E-0001
 -2.530786E+0000  1.426828E+0000
 -1.663498E+0000  1.147399E+0000
  1.523738E+0000  1.850931E+0000
  1.506384E+0000  9.212910E-0001
 -1.784239E+0000 -1.574291E-0001
  1.014364E+0000 -1.157037E+0000
  2.151613E+0000 -2.152714E-0002
  8.685746E-0001 -7.887998E-0001
 -1.199898E-0001  9.393074E-0001
 -1.925607E+0000 -9.706450E-0002
 -6.924562E-0001 -1.207985E-0001
  1.074818E+0000 -1.705206E-0001
  1.108915E-0001  1.663786E+0000
 -8.634907E-0002  1.177120E+0000
 -2.945387E-0001 -1.027628E+0000
 -2.605686E-0001 -1.515160E+0000
  2.425809E-0001 -1.192708E-0001
 -9.039366E-0001 -3.611605E-0001
  8.975135E-0001 -1.526833E+0000
  1.183044E+0000 -1.482225E+0000
  3.933039E-0001 -6.603489E-0001
 -9.274942E-0002 -2.193915E+0000
 -8.144901E-0001 -2.863112E+0000
 -3.029284E-0001 -2.066640E+0000
  2.728417E-0001  1.729757E-0001
 -5.275355E-0001  9.960919E-0001
 -1.795405E+0000 -8.339560E-0002
 -6.300181E-0001  3.478916E-0001
  9.919600E-0001  9.356725E-0002
  2.634386E-0001  1.054052E+0000
  5.715258E-0001  1.397636E+0000
 -1.766748E+0000  1.202891E+0000
 -1.450143E+0000 -4.813070E-0002
 -3.261566E-0001  3.655673E-0001
  6.277762E-0002 -9.784963E-0002
  5.608532E-0001  1.711432E+0000
 -1.290806E-0001  2.190836E+0000
 -6.964101E-0001  2.281141E+0000
  1.923719E+0000  3.067649E+0000
  1.145385E+0000  6.616751E-0001
 -4.002527E-0001  3.334332E-0001
 -1.915265E+0000  1.031251E+0000
 -2.965443E+0000  1.138759E+0000
 -2.466615E+0000 -2.180079E+0000
 -4.836784E-0001 -1.242080E+0000
  1.510991E+0000 -2.868811E-0001
 -2.093060E-0002 -8.619592E-0001
 -1.459099E+0000 -3.331480E-0001
 -6.118142E-0001  1.502469E-0001
 -1.640550E-0001  3.312948E-0001
  6.228968E-0001  8.862505E-0002
 -1.928643E+0000  3.546930E-0001
 -1.291820E+0000 -9.791314E-0001
 -1.729524E+0000 -2.005252E+0000
  2.976979E-0002 -1.104544E+0000
 -2.674341E-0001 -4.408498E-0001
  1.379605E-0001  2.044796E-0001
 -1.636877E+0000  1.500854E+0000
 -1.792579E+0000  2.154408E+0000
 -1.332669E+0000  1.305852E-0001
 -8.118212E-0001  3.971260E-0001
 -3.034663E+0000 -5.426587E-0001
  5.360585E-0001 -6.962400E-0001
  6.973383E-0001  1.419206E-0001
  1.965750E+0000  5.869015E-0001
  1.316485E+0000 -5.670565E-0001
 -8.726029E-0001 -8.325084E-0001
 -2.731005E+0000 -2.029274E+0000
  1.181234E-0004 -2.281097E+0000
  2.507382E+0000 -2.002417E+0000
 -1.804253E-0001  3.369004E-0001
 -3.008781E+0000  4.263817E-0001
  1.689230E+0000  4.108825E-0001
  2.071612E+0000  5.250853E-0001
 -8.655294E-0001  9.816868E-0001
  9.275959E-0001  8.299861E-0001
  2.684092E-0001  1.185659E+0000
 -2.192978E-0001  7.113187E-0001
  1.276243E-0001 -9.398305E-0001
 -1.792304E-0001 -4.273193E-0001
  2.232089E-0001 -5.478031E-0001
 -1.823545E-0001 -2.557429E+0000
 -1.459870E+0000  9.834983E-0002
 -5.976894E-0001  3.648420E-0002
 -1.100547E+0000  1.580705E+0000
 -8.022207E-0003  1.834703E+0000
 -5.428303E-0001  1.194799E+0000
  7.133269E-0001  8.257722E-0001
 -7.284709E-0001  4.603186E-0001
 -6.427913E-0001 -2.005191E+0000
 -1.126479E+0000 -2.057641E+0000
  2.343611E+0000 -1.512054E+0000
 -8.932994E-0001 -9.118300E-0002
 -1.387776E+0000  7.669708E-0001
 -9.861091E-0001  5.560827E-0002
  5.813764E-0003  1.587451E+0000
  1.131661E+0000  9.192203E-0001
  2.191938E+0000 -2.367928E+0000
  1.781190E+0000 -1.047887E+0000
  2.081384E-0001  1.329098E+0000
  6.539470E-0001  8.283569E-0001
 -1.173558E+0000  4.814145E-0002
 -8.719456E-0001 -1.563554E+0000
  4.453606E-0002 -1.758804E+0000
  1.059317E+0000 -5.293501E-0001
  1.075693E+0000  5.789308E-0001
 -3.473558E-0001  1.739568E-0001
 -1.512944E+0000 -1.169375E+0000
 -2.108473E+0000  4.558303E-0001
 -6.428058E-0001 -8.705347E-0001
  4.543110E-0001 -1.006760E+0000
  2.719948E+0000 -8.103187E-0002
  7.570655E-0002 -1.687378E+0000
 -1.045267E+0000  5.253332E-0001
 -1.897000E+0000 -1.332642E+0000
  1.354660E+0000  3.902464E-0001
 -6.929323E-0002  2.133804E+0000
  1.970209E-0001  1.828451E+0000
  3.696446E-0001  2.425570E-0001
  1.001943E+0000 -6.186920E-0001
 -1.663899E+0000 -7.152729E-0001
 -1.363473E+0000  1.430331E+0000
 -5.187220E-0002 -3.019410E-0001
  4.168878E+0000 -7.645826E-0002
  2.171601E+0000 -1.109996E+0000
 -5.438462E-0001 -1.400523E+0000
 -5.172164E-0001 -1.751589E+0000
  8.069460E-0002 -3.580038E+0000
 -1.151512E+0000 -2.586016E+0000
  1.897507E-0001 -8.391404E-0001
 -2.062281E-0001  5.422188E-0001
 -1.975888E+0000  4.886829E-0001
  4.097199E-0001  7.294157E-0001
  2.201115E+0000  1.383552E-0001
  3.555101E+0000  7.352378E-0001
 -1.976273E+0000  2.764394E+0000
 -1.860184E+0000  1.683599E+0000
  7.111619E-0001  8.808102E-0001
 -3.503280E-0001  6.946352E-0001
 -1.030622E+0000  7.001832E-0001
 -3.845788E-0001 -2.503716E-0001
 -5.195284E-0001 -1.191718E+0000
 -1.993118E+0000 -6.372128E-0001
  1.555110E-0001 -2.053133E-0003
  2.991514E+0000  1.196380E+0000
  7.361960E-0001  1.030072E+0000
 -2.471971E+0000  1.228077E+0000
 -1.402046E+0000  1.515067E+0000
  1.665414E+0000 -8.209346E-0001
  2.662511E+0000 -9.335507E-0001
  6.191525E-0001  5.341894E-0001
 -2.000365E+0000  8.402144E-0002
 -2.087282E+0000 -1.104808E+0000
  1.335775E+0000 -1.353553E-0001
  1.668976E+0000  1.091297E+0000
  1.083162E+0000  1.135759E+0000
 -4.351510E-0001 -1.096097E+0000
 -3.598776E-0002 -2.484213E+0000
  8.361342E-0001 -1.235163E+0000
 -7.984772E-0001  1.167452E-0001
 -2.131652E+0000  4.122675E-0001
 -1.226919E+0000  7.327931E-0001
  2.961311E+0000  1.262078E+0000
  1.209307E+0000 -9.526597E-0001
  5.919887E-0001 -1.881983E-0001
 -5.615981E-0001  2.183303E-0001
 -2.502804E+0000 -1.772288E+0000
  6.384512E-0001 -2.671542E+0000
  2.347113E+0000 -4.164307E-0001
  1.686499E+0000  2.118612E+0000
  8.227672E-0001  1.954990E+0000
  7.441266E-0002 -5.337902E-0001
  1.565364E+0000 -2.041585E+0000
  9.412980E-0001 -1.698030E+0000
  1.493353E+0000  2.519728E-0001
 -4.360361E-0001 -9.562147E-0001
 -1.060325E+0000 -7.527568E-0001
  4.103946E-0001 -2.794446E-0001
 -5.545340E-0001 -1.645430E-0001
  4.744457E-0001  6.695827E-0001
 -1.223369E-0001  1.260477E+0000
  6.252112E-0001 -3.382609E-0001
 -1.106852E-0002  6.074486E-0001
 -1.544004E+0000 -4.858374E-0001
 -2.570659E+0000  1.002440E+0000
 -1.740941E+0000  1.298306E-0001
 -1.541423E-0001 -5.046312E-0001
  1.534305E+0000  1.654715E-0001
  2.047505E+0000  1.280341E+0000
  1.207399E+0000  4.297897E-0001
  1.211732E+0000  5.218079E-0001
 -1.523751E-0001 -6.277363E-0001
  4.586562E-0001  7.519555E-0001
  6.513182E-0001 -6.860444E-0001
  1.666440E+0000 -2.246380E-0001
  2.104807E-0001 -3.853208E-0001
 -1.251572E+0000  1.942514E+0000
 -1.010533E+0000  3.457177E-0001
 -4.409395E-0001  1.237813E+0000
  2.202133E+0000  1.936951E+0000
  1.082053E+0000  1.853057E+0000
 -3.086314E-0001  1.644182E+0000
  1.963994E+0000 -8.446228E-0002
  1.785494E+0000 -2.154708E+0000
  9.081091E-0002  1.889236E-0001
 -5.158572E-0001 -4.566540E-0001
  1.710216E-0001  5.011162E-0001
 -4.080004E-0001  6.976730E-0001
  1.687218E+0000  1.478590E+0000
  8.781297E-0001  1.490986E+0000
 -1.578289E+0000  1.315379E+0000
 -8.950805E-0002  9.977460E-0001
  6.594304E-0001  1.291609E+0000
 -3.804443E-0001 -1.125498E+0000
  1.040801E+0000  1.627645E+0000
 -1.539824E+0000  1.909926E+0000
 -2.687707E+0000  2.350883E-0001
 -1.038562E+0000 -1.818430E+0000
 -1.260004E+0000 -2.700298E+0000
 -2.939459E-0001 -3.476833E+0000
  1.468775E+0000 -2.026255E+0000
  2.130690E+0000 -1.314959E-0001
 -1.542146E+0000 -3.984610E-0001
 -2.299042E+0000  1.353331E-0002
  4.908224E-0001  6.220980E-0001
  8.777278E-0001  1.838843E+0000
 -5.396393E-0001  1.835114E+0000
 -5.586418E-0002 -6.943406E-0003
 -1.108705E+0000  8.580517E-0001
 -9.304872E-0001 -1.294969E+0000
 -3.195483E-0001 -1.263427E+0000
  2.857246E+0000 -5.587567E-0001
  3.787231E-0001  2.203504E+0000
  9.435065E-0001  1.092515E+0000
  1.586368E+0000  2.101573E+0000
 -7.953737E-0001  8.257853E-0001
 -1.337790E+0000  5.580756E-0001
 -7.800154E-0001  4.919616E-0001
 -9.691281E-0001  2.842391E-0001
  1.163849E+0000  8.463257E-0001
  1.277479E+0000  5.656624E-0001
  1.454342E+0000  2.596104E-0001
 -1.946528E+0000 -5.643757E-0001
 -2.139521E+0000 -2.158137E+0000
  1.338057E+0000 -1.413696E+0000
  2.174236E+0000 -7.412373E-0001
 -1.095770E+0000 -8.035191E-0001
 -2.329605E+0000 -2.914564E+0000
 -3.541811E+0000 -1.439349E+0000
 -9.196161E-0002 -2.747260E-0001
  1.252235E-0001  1.296793E+0000
  1.145121E+0000 -1.824150E+0000
  2.746151E+0000 -1.160456E+0000
  1.231002E+0000  1.860544E+0000
 -1.821926E+0000  1.383124E+0000
 -9.534472E-0001 -5.421890E-0002
  1.247670E+0000  4.851281E-0001
 -8.770476E-0001  2.886709E-0001
 -3.476359E-0003 -6.143390E-0001
  1.042071E+0000  6.709573E-0001
  7.199872E-0001 -1.534870E+0000
 -2.113778E-0001  8.952042E-0001
 -3.178658E+0000  1.885421E+0000
 -2.276280E+0000  3.471119E-0001
  4.199990E-0001  2.873150E+0000
  3.084364E+0000  1.816392E+0000
  1.328961E+0000  1.269852E-0001
  1.906164E-0001 -5.757796E-0001
  2.924942E+0000 -6.224033E-0001
  1.271662E+0000 -5.699165E-0001
  7.813913E-0001 -4.446018E-0001
 -9.768030E-0001 -2.003725E+0000
 -6.161306E-0001 -2.139788E+0000
  1.045517E+0000 -2.669163E+0000
 -5.170499E-0001 -1.170008E+0000
 -1.216889E+0000 -1.237264E+0000
  7.248107E-0001 -1.094420E+0000
 -2.866973E-0001 -5.508688E-0002
 -8.438039E-0001  3.791207E-0001
 -1.526946E-0001 -9.093466E-0001
  4.514883E-0001 -7.374078E-0002
  6.340687E-0001 -9.827071E-0001
  5.411624E-0001 -1.004542E+0000
  7.892219E-0001 -8.228035E-0002
  1.182802E+0000  1.010783E+0000
 -6.969818E-0001  1.574352E+0000
 -1.855049E+0000  2.098784E-0001
  2.459304E-0001 -1.497062E+0000
  3.454309E+0000 -1.615938E+0000
  2.329961E+0000 -1.592327E-0001
 -2.948053E-0001  2.218699E+0000
 -6.658070E-0001  5.340337E-0001
  2.797033E-0001 -2.853854E+0000
 -1.644205E-0001 -2.416218E+0000
  1.304446E+0000 -2.707097E+0000
 -1.149441E+0000 -5.778442E-0001
 -9.059002E-0001 -1.814905E+0000
  9.961333E-0001 -1.569848E+0000
  1.806841E+0000  2.917657E-0001
 -1.669433E-0001  2.502666E+0000
 -1.088671E+0000  2.833956E+0000
 -1.055672E+0000 -3.115124E-0001
  2.017678E+0000  5.542380E-0001
  2.111783E+0000  2.021520E+0000
 -1.593873E+0000 -7.560453E-0002
 -2.460492E+0000 -3.072689E+0000
  1.304987E+0000 -1.460457E+0000
  1.004675E+0000 -6.899512E-0001
 -3.456578E-0001 -8.213738E-0002
 -6.166597E-0002  1.993124E-0001
  6.044740E-0001 -2.986912E-0001
  9.292663E-0001 -1.252033E+0000
 -4.314171E-0001 -1.654257E+0000
  5.968205E-0001 -5.633099E-0001
  1.092763E+0000  4.182680E-0001
  5.426329E-0002 -9.306082E-0001
 -7.537208E-0001 -1.563181E+0000
 -7.217702E-0001 -9.555617E-0001
  1.934198E+0000  2.216221E+0000
 -1.357532E+0000  4.826310E-0001
 -1.726951E-0001 -2.052007E+0000
  2.683189E+0000 -2.658376E+0000
  8.952967E-0001 -1.572256E+0000
 -2.498210E+0000 -2.059356E+0000
 -2.397916E+0000 -3.412783E+0000
 -8.270472E-0001 -2.724226E+0000
  2.317559E+0000 -1.845225E+0000
  1.887720E+0000 -1.045356E+0000
 -2.100148E+0000 -6.356746E-0001
 -2.443445E+0000 -9.845888E-0001
 -4.725014E-0001 -1.351237E+0000
 -1.538941E-0002 -3.888167E-0001
  1.427268E+0000  2.157960E-0001
  3.251349E-0001  5.236361E-0001
  2.635257E-0001 -1.899106E+0000
  1.876786E+0000 -1.850204E+0000
  7.552869E-0001 -1.693921E+0000
  9.741728E-0001 -1.020535E+0000
  1.448109E+0000 -7.752347E-0001
  5.240655E-0001 -1.705213E+0000
  3.862093E-0002  2.478018E-0002
 -1.569772E+0000  2.099847E+0000
 -2.124005E-0001  2.590588E+0000
 -1.482343E+0000  2.906732E+0000
 -1.686140E-0001  2.104287E+0000
  7.595148E-0001  1.740523E+0000
  1.208015E+0000  5.977416E-0002
  3.068013E+0000  6.714855E-0001
 -1.923747E-0001  8.677910E-0001
 -2.518080E-0001 -1.820324E-0001
 -6.791474E-0001 -1.197855E+0000
 -1.074184E-0001  1.146062E-0001
  1.740952E+0000  4.267125E-0001
  9.769757E-0001  5.771123E-0001
  8.300671E-0001  3.766721E-0002
  2.343247E+0000  2.500685E-0003
  2.468357E-0001 -1.506938E+0000
  8.639131E-0001 -2.290441E+0000
  5.916438E-0001 -1.046915E+0000
 -1.083251E+0000 -1.331249E+0000
 -1.562623E+0000 -1.004415E+0000
 -1.563768E+0000  9.334481E-0006
 -9.963849E-0001  2.072205E+0000
 -3.939682E-0001  1.770761E+0000
  9.663091E-0001  3.318465E+0000
 -5.898916E-0001  2.431794E+0000
 -1.133005E-0001  6.286065E-0002
  6.904017E-0001  1.040692E+0000
 -5.630361E-0002  1.217946E+0000
 -8.135485E-0001 -8.878021E-0001
 -1.475113E+0000  9.481050E-0001
 -2.582185E+0000  7.936805E-0001
 -7.242106E-0001 -8.871332E-0001
  3.430054E+0000  2.382091E+0000
  1.013182E+0000  7.670365E-0001
 -2.289829E+0000  4.251172E-0001
 -1.531032E+0000 -2.086666E+0000
  1.163305E+0000 -2.471831E+0000
  2.848236E-0001 -5.928729E-0001
 -1.138436E+0000 -9.412655E-0001
 -9.995993E-0001 -3.018113E-0001
  8.091833E-0001  6.617966E-0001
  1.331377E+0000  1.679568E+0000
 -5.560798E-0002  3.028645E+0000
  1.085123E-0002  1.501433E+0000
  1.137387E+0000  4.740204E-0001
  1.386914E+0000 -1.733366E+0000
 -7.844054E-0001 -1.175786E+0000
 -3.230582E+0000 -1.959785E+0000
  3.369341E-0001 -5.136846E-0001
  1.876988E+0000  1.715641E+0000
  2.938204E+0000  8.385656E-0001
  2.791159E+0000  1.491154E+0000
 -5.143513E-0001  2.229231E+0000
 -6.001690E-0001 -5.200634E-0001
  2.105743E+0000  2.304835E-0001
  1.866535E+0000  1.442480E+0000
  5.927496E-0001  2.535723E+0000
  4.746704E-0001 -9.239493E-0002
  1.769297E+0000 -1.061824E+0000
  2.547059E-0002 -1.208127E-0001
 -3.188725E-0001 -1.014080E+0000
  2.716518E+0000  6.636356E-0001
  2.727729E+0000  1.105689E+0000
  3.521535E-0001  1.790247E+0000
 -1.039247E+0000 -3.712388E-0001
  4.968616E-0001 -1.577215E+0000
  4.158593E-0001 -2.083219E+0000
 -1.847939E-0001 -1.794381E-0001
 -9.270556E-0001  1.197959E+0000
 -8.426315E-0001  1.301482E+0000
 -4.209357E-0002  9.188532E-0001
 -3.140124E-0001  8.458080E-0001
  8.635758E-0001  4.411037E-0002
  9.638497E-0001  1.391984E+0000
  1.027298E-0001  2.103724E+0000
 -1.842109E-0001  7.307444E-0001
 -2.097080E-0001  6.456319E-0001
  3.650993E-0001 -7.758337E-0001
 -3.303876E-0001 -1.190515E+0000
 -7.411912E-0001 -4.875582E-0003
 -2.204080E+0000 -7.074134E-0001
 -4.823840E-0001  3.909513E-0001
  6.632746E-0001 -1.850654E-0001
  1.715313E+0000 -2.903005E-0001
 -7.951469E-0002 -1.545178E-0001
  4.930180E-0001  2.312470E-0001
  6.207100E-0001  3.932933E-0001
 -1.765960E+0000  1.256404E+0000
 -3.137490E+0000  2.043641E+0000
 -1.313980E-0001 -1.289279E+0000
  1.274720E+0000  7.398575E-0001
 -5.237716E-0001  2.266870E+0000
  4.796646E-0002  3.067319E-0001
 -1.372021E+0000  7.738189E-0001
 -4.185554E-0001  6.006990E-0001
 -6.313897E-0002  1.149612E+0000
  1.433683E+0000  8.189831E-0001
  8.644516E-0001 -4.234393E-0002
 -2.911159E-0001 -8.873955E-0001
 -9.200790E-0001 -1.146638E+0000
  9.470928E-0001 -8.490491E-0001
 -3.010253E-0001  6.243737E-0001
  2.076176E-0001  2.914812E+0000
 -2.756724E-0001  1.048588E+0000
  1.115117E+0000 -2.281414E-0001
  2.274087E-0001 -3.013185E-0002
  1.749291E+0000 -2.046722E-0001
 -2.928453E-0001  1.222901E+0000
 -8.043559E-0001 -7.757419E-0001
  1.962599E+0000 -1.842640E+0000
  1.963713E+0000  4.464951E-0001
 -8.592723E-0001  8.165597E-0001
 -1.787576E+0000  5.928882E-0001
 -1.624095E+0000  1.228773E+0000
 -1.751825E+0000  7.264809E-0001
 -2.887407E+0000  1.148809E+0000
  8.414026E-0001 -5.430338E-0001
  1.297267E+0000  1.712309E+0000
  1.153749E+0000  4.337737E-0001
 -4.392939E-0001  1.939819E+0000
 -4.212261E+0000 -5.006672E-0001
 -6.114175E-0001 -2.739214E+0000
  1.716417E+0000 -1.659128E+0000
  1.283776E+0000 -7.419746E-0001
 -7.473324E-0001 -4.458287E-0001
 -2.305605E+0000  2.068089E+0000
 -1.094785E+0000  7.507546E-0001
 -1.004933E+0000 -1.024897E+0000
 -9.489896E-0001  3.176138E-0001
  1.890809E+0000  3.793227E-0001
  6.647147E-0001  1.007699E+0000
 -2.006161E+0000 -1.456697E+0000
 -5.494697E-0001 -2.924324E+0000
  5.129909E-0001 -1.666220E+0000
 -4.370242E-0001  3.756040E-0001
  1.231406E+0000  6.114249E-0001
  7.234606E-0001  3.317004E-0001
 -8.995828E-0001  1.926151E-0001
 -1.286646E+0000 -1.643342E-0002
  1.954744E-0002  1.240337E+0000
 -2.183867E+0000  1.419499E+0000
 -9.205175E-0001 -8.860369E-0002
  2.421627E+0000  4.941281E-0001
  1.058308E+0000  2.301026E+0000
 -2.004375E+0000  2.768221E+0000
 -1.720181E+0000  1.652584E+0000
  1.217326E+0000  1.194210E+0000
  9.706999E-0002  1.130426E+0000
 -8.979912E-0001  7.833668E-0001
  4.197304E-0001  8.472642E-0001
  6.882498E-0001  1.452219E+0000
  1.693894E+0000  2.742499E-0001
  3.126729E+0000 -1.111495E+0000
 -1.368042E+0000 -2.336533E+0000
 -1.182676E+0000 -2.814313E+0000
  1.816674E-0001 -1.897811E+0000
 -2.304254E+0000 -1.506200E+0000
 -3.684968E+0000 -1.455725E+0000
  1.690329E-0001 -3.413001E-0001
  1.364876E+0000  5.850198E-0002
 -1.041035E+0000  1.794213E-0001
  3.001994E-0001 -2.528687E-0001
  1.866937E+0000 -7.667379E-0001
  1.471343E+0000 -1.536437E-0001
  1.313762E+0000 -1.914291E+0000
  2.745369E-0001 -1.762287E+0000
  4.926502E-0001 -5.203528E-0001
 -2.028344E+0000  1.427974E+0000
  3.673140E-0001  5.880813E-0001
  3.223683E+0000  2.822617E+0000
  1.132936E+0000  8.869282E-0001
  1.532067E+0000  6.380059E-0002
  4.341104E-0002  1.378352E+0000
 -1.687804E+0000 -1.354653E+0000
  2.019977E+0000 -1.941208E+0000
  1.063537E+0000  7.103323E-0001
 -1.130656E+0000  8.421257E-0001
 -1.206877E+0000 -9.399327E-0001
  3.059607E+0000  3.145989E-0001
  9.232731E-0001  2.539781E+0000
 -1.208977E+0000  3.873380E-0001
 -2.911929E+0000  9.870169E-0001
 -6.163328E-0001  2.243409E-0002
  1.177863E+0000  5.356740E-0001
  1.339685E-0001  8.577660E-0001
  5.997240E-0001  1.510843E+0000
  1.126184E+0000  2.831448E+0000
 -1.217642E+0000  4.332291E-0001
 -2.507815E+0000  4.339791E-0001
  1.848227E-0001  5.680535E-0001
 -4.715091E-0001  1.812431E+0000
 -1.457840E+0000  1.441186E+0000
 -5.320742E-0001  9.239267E-0001
  5.121404E-0001  2.520182E+0000
 -6.305085E-0001  7.186932E-0001
  1.227166E+0000  7.889415E-0001
 -2.913521E-0001 -1.052111E+0000
  4.782299E-0001 -2.312306E+0000
 -1.459234E+0000  4.101352E-0002
 -1.436799E+0000  5.859098E-0001
 -2.263593E+0000  1.676990E+0000
  9.994043E-0001  1.474040E+0000
  2.140836E+0000  2.026172E+0000
 -9.038725E-0002  2.873988E+0000
 -1.988131E+0000  1.769147E-0001
 -1.566621E+0000  9.635222E-0001
  7.420549E-0001  2.349144E+0000
  6.501195E-0001  2.186924E+0000
  5.397818E-0001  2.975380E-0001
  2.093997E+0000  2.461400E-0002
 -1.948977E-0001  1.296223E+0000
 -2.006945E+0000  1.268669E+0000
 -1.530761E+0000  1.387399E+0000
  6.544237E-0001  1.707459E+0000
  7.269055E-0001  2.060636E+0000
 -1.119762E+0000  3.402155E-0001
  2.624184E+0000 -1.258943E+0000
  3.183140E+0000 -1.402966E+0000
  1.392168E+0000 -1.832635E+0000
 -2.503260E+0000 -6.962600E-0001
 -3.150081E+0000 -1.968366E+0000
  1.128396E-0001 -1.409997E+0000
  4.018917E-0001  2.413705E-0001
  5.472171E-0002 -3.381156E-0001
 -3.298296E-0001  8.051573E-0001
 -2.484814E+0000 -2.473793E-0001
 -1.968646E+0000 -7.160864E-0001
  2.697246E-0001 -4.286647E-0001
  1.813456E+0000 -6.646328E-0001
 -1.426628E-0002  9.346666E-0001
 -1.768924E+0000  1.472031E+0000
  1.460773E+0000  4.842858E-0001
  2.925717E+0000  7.158628E-0001
  2.859656E-0001  4.625826E-0001
 -1.985310E+0000  1.004862E+0000
 -2.105698E-0001 -9.348860E-0001
  2.631800E+0000 -7.755850E-0001
  2.672495E+0000  2.921750E-0001
 -2.336485E+0000  9.920706E-0001
 -1.990023E+0000  2.013829E+0000
  4.765483E-0001  1.558124E+0000
  1.578703E+0000  1.340368E+0000
  1.124308E+0000  3.164207E+0000
 -1.242556E+0000  1.949533E+0000
 -2.012991E-0001 -2.694283E-0002
  1.100882E+0000 -3.372258E-0001
  9.122096E-0001 -1.326024E+0000
  8.082061E-0002 -2.114010E+0000
 -1.171944E+0000 -5.136909E-0001
 -5.039828E+0000 -9.105559E-0001
 -1.342122E+0000  8.675304E-0002
  4.556217E-0001  2.095361E+0000
  2.497803E+0000  4.102154E+0000
 -5.138724E-0001  3.516027E+0000
 -1.351156E+0000  1.278919E+0000
 -1.565331E+0000  7.185081E-0001
 -1.884029E+0000  7.735425E-0002
  1.566376E+0000  7.103191E-0001
 -2.229805E+0000 -6.671748E-0001
 -1.163015E-0001 -4.593711E-0001
 -1.266899E+0000 -7.952963E-0001
 -1.073723E+0000 -9.605254E-0001
  1.892959E+0000 -7.848700E-0002
  7.858171E-0001 -1.801738E+0000
 -1.870068E+0000 -1.014405E+0000
 -1.674417E+0000 -2.903087E+0000
  1.701861E+0000 -4.497546E-0001
  2.302198E+0000  2.023920E+0000
 -1.954602E+0000  2.441604E+0000
 -7.236750E-0001  1.068348E+0000
  1.155101E+0000  1.061315E+0000
  8.154499E-0001  4.112998E-0001
  1.478379E+0000 -1.415125E+0000
  1.117566E+0000  2.214196E+0000
 -1.825199E+0000  3.890826E-0001
 -1.384983E+0000  4.483104E-0001
  2.086743E+0000  3.700685E-0001
  1.653722E+0000 -6.536868E-0001
 -3.121671E-0001 -4.395841E-0001
  1.628366E+0000 -4.343248E-0001
  3.778631E-0001  1.387624E+0000
 -1.914362E+0000  3.032225E-0001
  2.030896E-0001  3.618635E-0001
  1.844431E+0000 -2.821258E-0002
  2.863213E+0000  7.838080E-0001
  2.291832E-0001  1.583795E+0000
 -2.350539E+0000  3.234866E+0000
 -1.278997E+0000  1.385705E+0000
  1.161324E+0000  3.189570E+0000
  8.502936E-0001  1.838317E+0000
 -7.632276E-0001 -1.694711E+0000
  2.609787E+0000 -9.295049E-0001
  7.720609E-0001 -5.235484E-0001
 -1.717884E+0000 -1.277046E+0000
 -2.993491E-0001 -2.236513E+0000
  6.517441E-0001 -2.212807E+0000
 -3.686947E-0001  2.324049E-0001
 -1.880776E+0000 -5.403695E-0001
  3.694719E-0001 -2.404756E+0000
 -1.193187E-0001 -1.501235E+0000
 -8.713291E-0001 -2.482311E+0000
 -2.226294E+0000 -9.820865E-0001
 -2.398638E-0001  1.472850E+0000
 -1.214837E+0000  2.139729E-0001
 -2.911199E-0001 -1.432853E+0000
  2.014487E+0000 -2.491174E+0000
 -4.668968E-0001 -1.595648E+0000
 -4.345079E-0001  2.891654E-0001
 -1.461677E+0000  1.895444E-0002
 -2.732727E-0001 -1.094803E+0000
 -4.858980E-0001  9.468865E-0003
  4.586406E-0001 -6.689152E-0001
 -3.344440E-0001 -8.203706E-0001
 -3.277633E+0000 -6.635235E-0001
 -6.512098E-0001  2.066916E+0000
  1.036138E+0000  1.869950E+0000
 -8.222463E-0001  7.280753E-0001
 -1.729972E+0000 -1.125414E+0000
 -2.184594E+0000 -6.950886E-0001
  1.037917E+0000  1.418057E+0000
  3.094487E+0000 -4.154543E-0001
  1.222371E+0000  5.375676E-0001
  1.498103E-0002  1.199418E+0000
  3.616531E-0001  8.162151E-0001
 -8.072903E-0001 -1.230943E+0000
  3.201129E-0001 -1.128251E+0000
 -6.598625E-0001 -2.596010E-0001
 -1.007507E+0000  8.584753E-0002
 -7.557566E-0001 -2.503629E-0001
  1.602064E-0002 -1.336391E+0000
  3.482665E-0001 -6.784932E-0001
  8.065211E-0001 -7.837584E-0002
  1.076936E-0001 -3.285580E-0001
 -6.693504E-0001 -9.369270E-0001
 -8.697395E-0001  1.034130E+0000
 -1.124609E+0000  1.726072E+0000
 -7.105540E-0001  6.173490E-0001
  1.702719E+0000  9.608528E-0001
  1.844322E+0000  2.185707E+0000
  6.636909E-0001  4.061731E-0001
  1.049016E+0000 -6.960428E-0001
 -1.044208E-0001 -1.196899E+0000
 -1.329038E+0000 -3.739193E-0001
 -4.503159E-0001  8.067282E-0001
  1.492289E+0000 -8.823498E-0001
  1.489922E+0000  6.580787E-0001
 -5.706931E-0001 -1.108126E+0000
 -1.651612E+0000  1.006224E+0000
 -8.256190E-0001  9.699509E-0001
  1.536877E-0001 -7.573016E-0002
  2.039267E+0000  9.298284E-0001
 -1.499042E-0003  1.228330E+0000
 -2.147290E+0000 -1.031520E+0000
  1.045659E+0000 -8.905063E-0001
  2.777337E+0000  1.465396E+0000
 -1.770707E+0000  6.200214E-0001
 -3.125064E+0000 -1.165622E+0000
  9.278205E-0001 -2.396197E+0000
  1.705583E+0000 -2.049158E+0000
  1.020643E+0000 -7.547732E-0001
  3.871699E-0001 -1.506295E+0000
  9.199183E-0002  4.836416E-0001
 -1.388949E+0000 -3.797400E-0001
  9.496527E-0002  1.691574E+0000
 -2.471809E+0000  1.693160E+0000
 -1.394064E-0001  6.818954E-0001
  3.447070E+0000  2.804718E-0001
  1.442354E+0000 -1.668889E+0000
 -1.939953E-0002 -1.707604E+0000
  2.122043E-0002  6.472194E-0001
  2.824144E-0001 -2.866879E-0001
  3.891034E-0001 -1.894690E+0000
 -1.384834E-0001 -6.904781E-0001
 -2.841819E-0001  2.199565E-0001
  2.153992E-0001  1.939135E+0000
  3.537274E-0001  8.073391E-0001
  4.710099E-0001  2.388350E-0001
 -5.577052E-0001 -1.705965E-0001
 -2.744553E-0002  2.101115E-0001
  1.245460E+0000  9.456265E-0001
  5.115948E-0002 -8.774918E-0001
 -1.745084E+0000  7.216503E-0001
  8.463838E-0001 -9.322008E-0002
  1.287262E+0000  6.541344E-0001
 -2.445339E-0001  2.395153E-0001
 -2.009986E+0000 -1.486440E-0001
 -3.461484E+0000 -2.365512E-0002
 -9.687195E-0001  1.321275E+0000
  3.416867E-0001  2.161716E-0001
  8.010250E-0001  2.722081E+0000
 -2.915907E+0000  2.554896E+0000
 -2.559687E+0000  1.634233E+0000
  6.306299E-0001 -1.250054E+0000
  2.882353E+0000 -1.656037E-0001
  1.039478E+0000 -4.711762E-0001
 -1.287030E+0000 -1.324813E+0000
  4.437107E-0001 -5.826841E-0001
 -2.207416E+0000 -2.020390E+0000
 -1.363424E+0000 -1.762480E+0000
  4.772405E-0001 -1.797441E+0000
  1.073729E+0000 -4.012485E-0002
  7.293101E-0001 -3.536965E-0001
 -1.567688E+0000  4.191031E-0001
 -3.247316E+0000 -3.643883E-0002
 -2.257096E+0000  1.537860E+0000
 -1.106656E+0000  2.205414E-0001
  2.731515E+0000  7.375759E-0001
  1.662600E+0000  1.329232E+0000
  1.484836E+0000  3.037693E+0000
  3.228761E-0001  3.173557E+0000
 -2.203527E+0000  1.425835E+0000
 -5.006489E-0001 -3.563014E-0001
  2.724334E+0000 -1.357073E+0000
  2.270089E+0000 -6.582496E-0001
 -2.068831E+0000  2.301297E-0001
 -2.070853E+0000  5.232916E-0001
 -7.650366E-0001 -5.653643E-0001
  1.090480E+0000 -9.450962E-0001
  7.181889E-0001 -3.397038E-0001
 -3.114692E+0000  2.678701E-0001
 -2.149496E+0000 -1.684974E+0000
  2.741443E+0000  7.696538E-0002
  3.352693E+0000  1.110876E+0000
  1.152857E+0000  9.215160E-0001
 -2.053646E+0000 -4.059383E-0001
 -1.788460E+0000 -5.887940E-0001
 -9.178614E-0001 -3.217338E-0001
  2.374433E+0000 -9.289583E-0001
 -2.993882E-0001  8.608578E-0001
 -3.542640E+0000  6.363738E-0001
 -1.266645E+0000 -1.075550E+0000
  1.137829E+0000 -8.676930E-0001
 -3.022531E-0001 -4.587472E-0001
 -1.259333E+0000  9.755248E-0001
 -1.196617E+0000  1.648594E-0001
  6.153249E-0001 -4.687732E-0001
  1.746246E+0000 -1.541497E+0000
  2.173550E+0000 -8.558177E-0001
  5.443450E-0001  7.865375E-0001
 -2.691687E+0000  2.143972E+0000
 -1.163495E+0000  1.050431E+0000
  1.375045E+0000 -6.750466E-0001
  3.281528E-0002 -1.381742E+0000
 -1.863967E+0000 -1.621650E+0000
 -7.266508E-0001 -2.460117E-0001
 -1.864823E-0001  1.302276E+0000
  3.181458E-0001  7.989074E-0001
 -8.807720E-0001  2.675343E-0001
 -2.708557E+0000 -1.360838E+0000
 -2.132798E+0000 -2.055638E+0000
  4.687099E-0001 -9.448213E-0001
  1.306403E+0000  4.296838E-0001
 -1.747246E+0000 -1.056340E+0000
 -2.587445E+0000 -1.721075E+0000
  4.566901E-0002  5.497678E-0004
 -7.383670E-0001  3.059236E-0001
 -2.265962E+0000  9.644302E-0001
 -1.767362E-0001  9.218393E-0001
  1.821791E+0000  2.412627E+0000
 -1.053832E-0001  2.421038E+0000
 -8.193703E-0001  3.909157E-0001
  9.127056E-0001  2.086422E-0001
  2.334859E+0000  1.581547E-0002
 -7.978981E-0001 -3.329776E-0001
 -3.487771E+0000 -1.262690E-0001
 -1.801037E+0000 -1.101111E+0000
  2.026901E+0000  5.508499E-0001
  1.340214E+0000  2.343393E+0000
 -2.042954E+0000  2.107346E+0000
 -1.878556E+0000  1.984436E+0000
  2.311887E-0001  1.649980E+0000
  2.109891E+0000  1.771238E+0000
  1.059351E+0000  3.062691E-0001
  3.680070E-0001 -3.119247E-0001
 -7.309321E-0001  8.658873E-0001
  1.558451E-0001  4.602107E-0002
 -3.678674E-0001  1.083865E+0000
 -1.399772E+0000  4.322282E-0001
  2.042867E-0001 -1.634028E+0000
 -1.162693E+0000  2.761642E+0000
 -1.883841E+0000  3.505857E+0000
 -2.892161E+0000 -3.146864E-0001
  1.862478E+0000 -5.653406E-0001
  2.347352E+0000 -3.382545E-0001
 -4.846303E-0001 -9.285474E-0001
 -9.986356E-0002 -8.336129E-0001
  1.763532E+0000  5.942764E-0001
  4.258212E-0001  1.990792E+0000
 -1.733141E+0000  1.462899E+0000
 -3.606873E-0001  4.362063E-0001
  9.657474E-0002  4.879250E-0001
  1.118277E+0000  8.285300E-0001
  2.245204E+0000  1.875712E+0000
  1.797038E-0001  2.753367E+0000
 -1.829354E+0000  5.487424E-0001
 -1.501873E+0000 -1.043621E-0001
  1.185215E+0000  1.750668E+0000
 -6.369309E-0001  2.715375E+0000
 -1.756897E+0000  2.072216E+0000
  1.265641E+0000 -3.884943E-0001
  6.281864E-0001  3.923635E-0002
  2.485916E-0001 -8.017394E-0001
 -3.450347E-0001 -1.368124E+0000
  7.790391E-0001 -4.889341E-0001
  8.918075E-0001  4.040114E-0001
 -5.858322E-0001 -3.420668E-0001
  1.359097E+0000 -2.215840E-0001
  1.608766E+0000  7.508578E-0001
  1.344240E+0000  7.827973E-0001
 -1.810064E+0000  8.998596E-0001
 -1.181117E+0000  5.886443E-0001
 -1.033372E+0000  2.840577E-0001
  8.717997E-0001  2.295999E+0000
  1.032259E+0000  2.553403E+0000
 -1.141644E+0000  2.352966E+0000
  2.579722E-0001 -1.636646E-0001
  1.934607E+0000 -5.933014E-0001
  1.101058E+0000  1.812288E+0000
  8.004599E-0002 -6.984281E-0001
 -1.897757E-0001 -5.124364E-0001
 -8.740027E-0001 -9.874808E-0001
 -8.653433E-0001  9.768271E-0001
  1.000752E+0000  8.853509E-0001
  2.771470E-0001  5.918638E-0001
 -5.119243E-0001  3.683030E-0001
 -2.471844E+0000 -2.681153E-0001
  3.624014E-0001 -1.251286E+0000
  1.335978E+0000 -1.024687E+0000
  9.553434E-0001 -7.058015E-0001
 -1.346081E-0001 -1.267769E+0000
 -5.099517E-0001 -6.183168E-0001
  3.307864E-0001  8.880312E-0001
 -3.507862E-0001  2.338725E+0000
  4.346963E-0001  1.845199E+0000
 -6.114246E-0001 -3.248881E-0001
 -8.453700E-0004  6.898399E-0001
 -5.081839E-0001 -5.046945E-0002
 -3.732163E-0001 -2.386324E-0002
  1.139229E-0001  1.387792E+0000
  4.009434E-0001  1.944441E+0000
  2.554900E+0000  1.909277E+0000
  8.208074E-0001  2.703514E-0001
  9.852076E-0002  4.549583E-0001
 -2.156328E+0000  2.134537E+0000
 -1.428142E+0000  2.485788E+0000
 -1.676318E+0000  1.997136E+0000
  1.566273E+0000  9.675077E-0002
 -6.033149E-0001  1.992199E+0000
 -2.830486E+0000  1.957147E+0000
 -1.590666E+0000  8.938869E-0001
  2.227575E+0000  6.338749E-0001
  4.812207E-0001 -4.222289E-0002
  1.644164E+0000 -1.819252E-0001
 -2.168667E+0000  1.152768E+0000
 -2.807604E+0000 -2.706502E+0000
  6.375970E-0001 -1.615530E+0000
 -1.144962E+0000  3.309100E-0001
 -1.740581E+0000 -1.096626E+0000
 -1.805087E+0000 -1.478649E-0001
 -8.833323E-0002 -4.453782E-0001
  3.091844E+0000 -1.892398E-0002
  1.824409E+0000  1.968784E+0000
 -2.322076E+0000  1.405179E+0000
 -5.059108E-0001 -1.500180E+0000
  7.347510E-0001 -9.973793E-0001
  6.840290E-0001  4.560178E-0001
 -5.881770E-0003  1.254709E+0000
 -7.012674E-0001  1.986853E+0000
 -1.513995E-0001  1.413517E+0000
  1.212860E+0000 -5.074554E-0001
  2.673696E+0000 -2.373557E-0001
  5.178207E-0002  5.815457E-0001
 -2.488168E+0000 -2.702510E+0000
 -5.384384E-0001 -3.461376E+0000
  1.022580E+0000 -1.468927E+0000
  6.529618E-0001 -1.249638E-0001
  1.979236E-0001 -1.461505E+0000
  8.773639E-0001  1.305244E-0001
  6.015129E-0001 -5.287889E-0002
 -4.470055E-0001  3.728759E-0001
 -1.938356E-0001 -5.815168E-0001
 -7.843369E-0002  3.962614E-0001
 -4.386671E+0000  2.539975E-0001
 -1.265831E+0000 -1.690138E+0000
  2.149883E+0000 -2.826137E+0000
  2.984965E+0000 -2.540295E+0000
 -5.385452E-0001  7.476891E-0002
 -8.744438E-0001  6.311284E-0001
  1.342177E+0000  4.877661E-0001
  2.868975E-0001  2.998621E+0000
 -3.680340E-0001  2.849039E+0000
 -1.517017E+0000  2.411346E-0001
  8.935446E-0001  6.823915E-0001
  2.748002E+0000  1.538512E+0000
 -1.717788E-0001  1.250106E+0000
 -5.347988E-0001  9.393234E-0001
  4.665264E-0001  1.160466E+0000
 -1.685841E+0000  1.952918E+0000
 -4.100287E+0000  1.047752E+0000
 -1.535250E+0000  7.061237E-0001
  1.492867E+0000 -2.909171E-0001
  3.451870E+0000 -2.850117E-0001
  1.946027E+0000  1.219354E+0000
  9.779231E-0001  3.314299E+0000
 -1.913604E+0000  1.026678E+0000
  1.034923E+0000 -3.899082E-0001
  7.564681E-0001 -1.237727E+0000
  1.446028E+0000 -4.026561E-0001
  2.355210E+0000  7.778140E-0001
 -1.470828E+0000  6.085717E-0001
 -1.875707E+0000  4.839234E-0002
  2.048204E-0002  6.461596E-0001
  1.851217E-0001  2.668113E-0001
  2.611291E-0001  1.266803E-0001
 -7.310090E-0001 -4.002101E-0002
 -4.967999E-0001 -9.361285E-0001
  6.434522E-0001 -1.938188E+0000
  1.777753E+0000 -2.206558E-0001
 -7.134476E-0001  5.498510E-0001
 -1.456886E+0000 -2.321888E+0000
  1.692462E+0000 -1.928899E+0000
  2.601897E+0000 -1.425877E+0000
 -7.062959E-0001  6.944045E-0001
 -2.947948E+0000 -1.635081E+0000
 -6.342152E-0003 -2.498745E+0000
  1.176208E+0000 -1.034618E+0000
  1.091241E+0000 -1.063521E+0000
  1.037202E+0000 -1.803873E+0000
  1.609040E+0000 -1.167109E+0000
  1.902981E+0000 -1.302149E+0000
  6.161279E-0001 -1.969714E-0001
 -4.767856E-0001  5.783590E-0001
 -6.279519E-0001 -1.267154E+0000
 -3.941005E-0001 -1.013413E+0000
  7.085854E-0001  1.317972E+0000
 -8.162564E-0001  2.756175E+0000
 -1.776401E-0002  4.097231E-0001
  9.001280E-0001 -7.315760E-0001
  3.269722E+0000  3.635058E-0001
  1.061626E+0000  1.206568E+0000
 -2.023486E+0000 -2.839318E+0000
  1.231742E+0000 -9.803995E-0001
  1.019908E+0000  1.281284E+0000
 -3.165887E+0000  8.341291E-0001
 -3.354387E-0001 -1.578234E+0000
  1.763318E-0001  4.922996E-0001
  7.086382E-0001 -6.506257E-0001
  2.015295E+0000  3.006092E-0001
  1.577047E+0000  2.558421E+0000
  5.476862E-0001  2.089914E+0000
 -1.061005E+0000  5.655133E-0001
  1.486950E+0000  1.388916E+0000
  2.611717E+0000  1.761296E+0000
  5.570116E-0001  7.593841E-0001
 -1.606435E+0000 -3.247270E-0001
 -6.847304E-0001 -1.290652E+0000
  5.633875E-0001 -5.451899E-0001
  1.700765E+0000  6.483291E-0001
 -4.800371E-0001  3.451473E-0001
 -4.130347E-0001  2.193615E-0001
 -8.942147E-0001 -5.571235E-0001
 -1.341367E+0000 -1.847508E+0000
 -3.150638E-0001 -2.885446E+0000
  2.139154E+0000 -1.825447E+0000
 -1.710907E+0000  7.599556E-0001
 -4.086438E+0000 -2.695565E-0001
  1.060681E-0001 -8.577280E-0001
  8.332371E-0001  1.188478E+0000
 -5.495814E-0001  2.835289E+0000
 -8.217631E-0001  7.528881E-0001
  1.057433E+0000 -2.175293E+0000
  2.891982E+0000 -3.408676E-0002
  7.984808E-0001  2.462443E+0000
 -4.014314E+0000  2.314331E+0000
 -1.132458E+0000  8.550638E-0001
  2.087336E+0000  1.006839E+0000
  1.440794E+0000  1.750402E+0000
 -3.959865E-0001 -5.776886E-0001
 -5.634217E-0001 -1.073804E+0000
  1.207753E+0000 -1.575510E+0000
  7.385608E-0001 -7.438397E-0001
  8.036578E-0002 -4.693857E-0001
  7.850213E-0001 -2.723678E+0000
  5.051402E-0001 -1.230985E+0000
  1.183626E+0000  9.111827E-0001
 -2.590260E-0001 -8.009165E-0001
 -3.864013E-0001  1.659723E-0001
 -9.988724E-0001  4.188684E-0001
 -8.469811E-0001 -9.653655E-0001
  1.477008E+0000  8.752272E-0001
  1.799576E+0000  2.155606E+0000
 -4.742667E-0001 -5.247939E-0001
 -3.420010E-0001 -1.688650E+0000
  1.981486E+0000 -7.078518E-0001
  1.988504E+0000  6.459424E-0001
  7.281806E-0001  5.909596E-0001
  5.739724E-0002 -1.269445E+0000
  8.099186E-0001 -1.860959E+0000
 -1.365066E-0001 -1.514998E+0000
 -6.191261E-0001 -1.166207E+0000
 -8.682345E-0001 -1.263934E+0000
  9.352816E-0001 -1.600528E+0000
  3.149189E+0000 -1.599123E+0000
 -2.818426E-0001 -6.232246E-0001
 -3.901220E+0000 -1.402228E+0000
 -8.314830E-0002 -2.445685E+0000
  3.232037E+0000  1.334184E+0000
  8.059101E-0001  3.218724E+0000
 -2.128856E+0000  3.066253E+0000
  1.103874E-0001  1.777336E+0000
  1.642838E+0000  3.837399E+0000
  3.690898E-0001  2.337783E+0000
 -1.778541E+0000  1.412257E+0000
 -4.668974E-0001  2.033863E+0000
  9.406164E-0001  4.010352E+0000
 -1.132750E+0000 -1.662809E-0001
  8.172972E-0001 -7.726706E-0001
  2.128589E+0000 -5.219547E-0001
  1.626493E+0000 -6.515910E-0001
 -3.260350E-0001  1.224515E+0000
 -1.443389E+0000  1.838700E-0001
  2.790043E-0001 -8.906325E-0001
  8.177477E-0001 -8.567374E-0001
 -2.314537E-0001  1.354093E+0000
 -5.295994E-0001 -2.324709E-0001
  1.231498E+0000 -2.035926E+0000
  1.580650E+0000  1.703273E+0000
 -1.425646E+0000  3.307761E+0000
 -2.436121E+0000  2.085914E+0000
 -2.229833E+0000  1.111007E+0000
  3.376219E-0001 -1.860568E-0001
 -5.893558E-0001  1.554240E+0000
 -2.840367E-0001  3.257046E+0000
  1.375664E-0001  2.757345E+0000
  4.061113E-0001  1.135066E+0000
  4.430948E-0002  9.072566E-0002
  2.299632E+0000  1.332120E+0000
 -1.583699E+0000  2.035492E+0000
 -1.673932E+0000  2.690637E+0000
 -5.057061E-0001 -4.542418E-0001
  6.062248E-0001 -1.541391E+0000
 -1.033478E+0000  2.609257E-0001
 -1.122295E+0000  1.960692E+0000
  2.424865E-0001  1.289475E+0000
 -2.736331E-0001  7.024283E-0001
 -4.754178E-0001 -8.559806E-0002
 -1.175718E+0000 -1.082795E+0000
 -2.386406E-0001 -2.211800E+0000
  1.292255E+0000  4.818958E-0001
 -9.341022E-0001  7.780253E-0001
 -1.691008E+0000 -5.102725E-0001
  3.336457E-0001 -7.187589E-0001
  1.844958E+0000  6.047295E-0001
  2.721453E-0001  2.355959E+0000
 -1.002963E+0000  1.425278E+0000
 -1.491872E+0000 -8.681940E-0001
 -6.033268E-0001 -2.052867E+0000
  1.391198E+0000 -1.641139E-0001
  8.841049E-0001  3.963967E+0000
 -8.011420E-0001  3.117233E-0001
  5.463969E-0001  3.270888E-0002
  2.192132E+0000  3.365037E-0001
  1.259072E+0000  9.783326E-0001
 -1.106203E+0000  1.751351E+0000
 -2.397591E+0000  1.114034E+0000
  2.441086E+0000 -1.058125E+0000
  2.839534E+0000 -1.969205E-0001
  5.321312E-0001  1.348939E+0000
 -2.430683E-0001  3.014731E+0000
 -9.040803E-0001  1.762231E+0000
  8.847748E-0001  1.641659E+0000
  1.069851E+0000  6.256492E-0001
  1.939651E-0001 -2.058398E-0001
 -6.677943E-0001 -2.848930E-0002
  4.151515E-0001 -6.273241E-0002
  1.409873E+0000 -3.869158E-0001
  3.141087E+0000 -9.512321E-0001
  4.526571E-0001 -5.997348E-0001
 -7.505854E-0002  3.444109E-0001
 -1.026915E-0001 -5.809529E-0001
 -1.564492E-0001 -8.319421E-0001
 -9.178505E-0001  1.337094E-0001
 -1.567245E+0000  7.740283E-0001
  3.943699E-0001  3.421961E-0001
 -9.123378E-0001 -1.303745E+0000
  5.176783E-0001 -1.197760E+0000
  8.287219E-0001 -1.987791E+0000
 -2.944383E-0001 -4.852408E-0001
 -5.867882E-0001  7.103171E-0001
  1.821590E+0000 -4.406580E-0001
 -2.795901E-0001  1.492936E+0000
 -1.571401E+0000  2.725505E-0001
 -9.580742E-0001  1.158199E+0000
  5.083498E-0001  1.713173E+0000
 -3.502371E-0001  1.409326E+0000
 -4.865561E-0001 -6.232707E-0002
  1.996564E-0001 -5.807992E-0001
  1.758985E-0001 -2.345622E-0001
  7.507632E-0001  1.625118E+0000
 -3.605247E-0001  1.018589E+0000
  1.943934E-0001 -8.289036E-0001
  1.260769E+0000 -1.129393E-0001
  1.398364E+0000  1.570125E-0002
 -1.426148E+0000 -2.820750E-0001
  5.904187E-0001  2.386178E+0000
  1.604090E+0000  1.809964E+0000
 -7.734181E-0001  1.362472E+0000
 -9.641996E-0001  1.889340E+0000
 -2.364347E+0000  1.047589E-0001
  1.221332E-0001 -1.583777E+0000
  1.187868E-0001 -1.043392E+0000
  1.037169E-0001  4.366136E-0001
  5.126172E-0001  2.079106E+0000
 -1.524941E+0000 -9.402043E-0001
  5.634178E-0001 -1.664938E+0000
  4.690901E-0001 -5.136155E-0001
 -2.951252E-0001  1.973705E-0001
  2.484764E-0001  1.262891E+0000
 -7.625680E-0001  2.063284E+0000
 -2.619606E+0000  2.252470E+0000
 -1.853972E+0000 -5.182149E-0002
  9.663170E-0001 -1.089429E+0000
 -1.305147E-0001  1.224165E+0000
 -1.258687E+0000 -7.290683E-0001
 -3.155718E-0001 -3.021607E+0000
  1.983686E+0000 -2.217037E+0000
  2.998277E-0001 -2.671442E-0001
 -1.857402E+0000  3.932288E-0001
 -1.109278E-0001  8.967495E-0001
 -1.142274E+0000  9.300185E-0001
  1.208611E+0000 -5.761505E-0001
  2.912038E-0001 -4.482342E-0002
 -8.175247E-0001 -2.738565E-0001
 -2.576736E+0000 -1.584592E-0001
 -1.765989E+0000  4.346664E-0001
  1.180246E+0000  8.276533E-0001
  1.205506E+0000 -2.448515E-0002
  7.405196E-0001 -5.407898E-0001
  1.034258E+0000 -1.018125E+0000
  4.007044E-0001 -1.505082E+0000
 -1.416035E+0000 -1.204232E+0000
 -1.774400E+0000 -1.586095E+0000
  1.382640E-0001 -1.539213E+0000
  3.036509E+0000  5.414233E-0001
  3.860074E+0000  3.216946E+0000
 -1.998546E+0000  2.022241E+0000
  1.144079E+0000  1.299581E+0000
  1.058217E+0000  1.578514E+0000
 -1.169568E+0000  1.436241E+0000
 -1.015647E+0000 -1.057207E+0000
  1.532943E+0000 -2.669353E-0001
  6.788374E-0001  1.548858E+0000
  6.575650E-0002 -6.475335E-0001
  1.214230E+0000 -1.178131E+0000
  1.577596E+0000 -5.223168E-0001
 -2.145595E-0001  2.436428E-0001
 -7.535852E-0002  7.227026E-0001
 -2.578486E-0001  1.693980E+0000
  9.073906E-0001  1.693558E+0000
 -7.189251E-0001  2.184245E+0000
 -3.121485E+0000  1.324860E+0000
 -1.644932E+0000 -1.207150E+0000
  3.732478E+0000 -1.575080E+0000
  4.534811E+0000  3.054779E-0001
 -2.004423E+0000  7.091143E-0001
 -1.900609E+0000  7.864341E-0001
  2.077049E-0002  1.743345E+0000
  3.594287E-0001  1.503277E+0000
 -4.800232E-0001  2.457503E+0000
 -1.119187E+0000  5.809384E-0001
  6.536946E-0001  1.583738E+0000
  5.445175E-0001  2.937484E-0001
 -1.466300E+0000 -3.277933E-0002
 -5.885152E-0001 -1.906423E+0000
 -4.455639E-0002 -7.255697E-0001
 -7.178583E-0001 -9.382791E-0001
 -2.823893E+0000 -2.845586E-0001
 -9.746828E-0001 -4.338514E-0001
 -6.356029E-0001 -7.721251E-0001
  5.516976E-0001 -2.211602E-0001
  1.513078E+0000  1.036430E+0000
  4.268543E-0001 -5.978881E-0001
 -5.192081E-0001 -2.661493E+0000
  8.703879E-0001 -2.716649E+0000
 -1.730709E-0001 -2.362909E+0000
  1.093857E+0000 -1.354903E+0000
 -5.302732E-0001 -8.761275E-0001
 -1.978458E-0001 -2.206785E-0001
 -9.524021E-0001  9.817307E-0001
  1.400499E-0002  2.556121E+0000
 -1.231123E+0000  2.897864E+0000
  3.626230E-0001  1.196806E+0000
  2.118428E+0000  5.288093E-0001
  3.995941E-0001 -1.045720E-0001
 -2.549571E+0000 -2.968528E+0000
 -1.692017E+0000 -2.958785E+0000
  1.338968E+0000 -2.349973E+0000
  5.139573E-0001 -1.389620E+0000
 -6.184256E-0001 -4.450023E-0002
 -2.049120E+0000 -7.662752E-0001
  3.225677E-0001 -4.287536E-0001
 -1.719475E-0001  1.128132E+0000
 -8.532832E-0001  1.195406E+0000
 -1.985070E+0000  7.842083E-0001
  3.229781E+0000  1.589742E+0000
  2.474665E+0000  1.186874E+0000
 -2.265845E+0000  1.046264E+0000
 -1.796064E+0000 -3.480918E-0001
  3.705588E-0002 -1.837347E-0001
  1.404192E+0000 -2.918433E-0001
  5.239079E-0001  1.919487E+0000
 -1.644154E+0000  1.604207E+0000
 -8.620380E-0001  2.602929E+0000
  7.718407E-0001  1.502222E+0000
  1.073041E+0000  2.338902E+0000
 -8.956406E-0001  1.036686E+0000
 -5.665693E-0001  1.378104E+0000
 -8.440095E-0001  6.839060E-0001
  4.953565E-0001  6.801006E-0001
 -1.647294E+0000  1.240460E+0000
 -1.802666E+0000 -9.310835E-0001
  2.214861E+0000  1.734063E+0000
  1.418669E-0001  2.487755E+0000
 -1.443452E+0000 -2.024699E-0001
 -1.239386E-0001  1.095313E+0000
  1.250908E+0000  1.036461E+0000
 -8.446250E-0001 -1.652791E+0000
  2.304348E-0001 -1.937290E+0000
  2.089579E+0000 -1.152707E+0000
 -2.276861E+0000 -3.457868E-0001
 -3.370333E+0000 -1.018529E-0001
  1.129332E+0000 -2.253428E-0001
  3.415597E+0000  9.072334E-0002
  1.343987E+0000  7.622044E-0001
 -2.683128E+0000 -1.099007E+0000
 -1.183065E+0000 -1.156331E+0000
 -4.749250E-0001 -6.438087E-0001
 -9.465972E-0001  1.471338E+0000
  3.305061E-0001  2.431687E+0000
  7.831649E-0001 -4.359841E-0002
 -2.350606E-0001  9.829545E-0001
  1.524438E+0000 -8.431920E-0003
 -7.091450E-0001  8.791861E-0002
  7.607433E-0001 -3.681510E-0001
 -8.590335E-0001 -1.880884E+0000
 -9.298674E-0001  1.645927E-0001
 -1.799591E+0000 -1.141895E+0000
  2.647620E-0001  1.401416E-0001
  1.627791E+0000  3.569836E-0003
  2.508386E+0000  1.355997E+0000
  1.049268E+0000  1.348080E+0000
 -1.316978E+0000  3.184030E-0001
 -6.306484E-0001  9.794173E-0001
 -5.256812E-0001 -5.688741E-0001
  9.618453E-0001  5.618831E-0001
  1.186491E+0000 -1.168827E+0000
 -1.246115E-0001 -6.747827E-0001
 -2.092157E+0000 -6.712221E-0001
 -2.503021E+0000 -2.950709E-0003
 -1.552718E+0000  2.283172E+0000
  3.885922E-0001  2.418337E+0000
  1.213484E+0000  2.616322E+0000
 -8.627001E-0001  1.600097E-0001
 -1.891715E+0000 -1.003055E+0000
 -9.694829E-0001 -1.018985E+0000
  1.506978E+0000 -4.826194E-0001
 -1.343371E+0000 -1.305254E+0000
 -2.391338E+0000 -1.731489E-0001
  5.688469E-0001 -1.219278E+0000
  2.043892E+0000  1.861696E-0001
  1.777856E-0001 -6.846829E-0001
 -1.611061E+0000 -4.427076E-0001
 -1.621934E+0000 -8.719404E-0001
  1.493895E+0000  4.290111E-0001
  1.649446E-0001  3.948124E-0001
 -1.931555E+0000 -1.571151E+0000
 -1.409050E+0000 -9.227761E-0001
 -1.479280E+0000  1.274107E+0000
 -1.695595E+0000  2.684372E-0001
 -1.490978E+0000  2.916479E-0001
  5.354825E-0001  2.536796E+0000
 -1.363887E+0000  2.574194E+0000
  3.515672E-0001  2.725587E+0000
  1.033817E+0000  2.193470E+0000
  1.718657E+0000  1.816309E+0000
  8.466784E-0001  7.057285E-0001
 -6.619554E-0001  2.786075E+0000
 -5.916113E-0001  3.340642E+0000
  1.285295E+0000  2.854896E+0000
  9.558832E-0001  3.720399E+0000
 -1.717292E+0000  2.251190E+0000
  8.395351E-0001  1.968210E+0000
  9.663394E-0001  3.556839E-0001
 -1.032026E-0001  4.088104E-0001
 -6.470055E-0001  3.875599E-0001
 -2.093545E-0001 -8.580617E-0001
  2.118480E+0000 -9.489081E-0001
  8.411691E-0001 -2.050611E+0000
 -1.343886E+0000 -8.503387E-0001
  9.105226E-0002 -1.739303E+0000
  2.424379E+0000  9.030933E-0001
  1.173011E+0000  3.053223E-0001
 -6.940798E-0001  1.037683E+0000
 -1.241240E+0000 -2.341869E+0000
  1.219804E+0000 -2.219469E+0000
  1.486697E+0000  2.980072E-0001
 -2.269144E-0002 -6.857398E-0002
  4.278540E-0001  1.013976E-0001
 -2.801979E-0001  6.816008E-0002
 -4.154038E-0001 -1.918303E-0001
  3.181438E-0001 -3.990663E-0001
  9.908655E-0001  1.100072E+0000
  1.715969E+0000  2.861943E+0000
  1.953545E-0001  1.617940E+0000
 -1.506071E+0000 -1.428076E+0000
 -3.363837E-0001 -1.464172E+0000
  9.670859E-0001  4.757527E-0001
 -3.533175E-0001  9.805992E-0001
 -2.620181E+0000  5.808387E-0001
 -2.152037E+0000 -5.564422E-0001
  2.455173E+0000 -1.626628E+0000
  4.778099E+0000 -7.798344E-0001
  1.030859E+0000 -5.966147E-0001
 -3.188876E+0000  1.026366E+0000
 -1.608675E+0000 -4.482767E-0001
  6.028666E-0001  5.848547E-0001
  3.811018E-0001  1.085372E+0000
 -5.467944E-0001  1.897855E+0000
 -1.509422E-0001  1.239585E+0000
 -2.092042E-0001  1.559695E+0000
  2.016639E+0000  2.980833E-0001
  5.622029E-0001  1.134958E+0000
 -9.281015E-0002 -8.521011E-0002
 -2.451218E-0001  6.440536E-0001
 -3.245221E+0000  9.679390E-0001
 -2.559174E+0000  1.149999E+0000
  5.796737E-0001  1.350602E+0000
 -1.064630E+0000  2.411664E+0000
 -1.076437E+0000  7.432302E-0001
  6.560390E-0001  1.314657E+0000
 -1.084938E-0001  5.965158E-0001
  7.852050E-0002 -2.611988E-0002
 -1.174911E+0000  4.154722E-0001
 -9.251581E-0002  3.098739E-0001
  9.255367E-0001 -9.281239E-0001
  7.023320E-0001  1.343029E-0002
 -1.331209E+0000  1.604194E+0000
 -6.078850E-0001  2.978995E-0001
  1.767858E-0001  4.420918E-0001
  1.376026E+0000  2.226816E-0001
 -1.237913E-0001 -5.799405E-0002
  3.129234E-0001  1.632369E+0000
 -1.517160E+0000  2.930828E+0000
 -1.621880E+0000  2.103452E+0000
  7.187262E-0001 -2.584420E-0001
  3.543959E+0000 -5.144373E-0002
  3.298926E-0002 -6.111214E-0001
  7.361754E-0001 -6.548586E-0001
  2.923021E-0001 -5.777155E-0001
  1.459037E+0000 -3.287086E-0001
  1.989458E+0000  1.252264E+0000
  1.699778E-0001  1.514449E-0001
 -1.474299E+0000 -2.660390E-0001
  2.561165E+0000 -1.935214E-0001
  6.733877E-0001  5.936947E-0001
 -1.680615E+0000 -1.339109E-0001
 -3.035145E+0000  9.784497E-0001
  1.945412E+0000  1.932519E+0000
  2.079120E+0000  1.685648E+0000
  5.372112E-0001  1.081395E+0000
 -1.730482E+0000  9.421684E-0001
  3.694598E-0001 -9.016995E-0001
  1.623800E+0000  1.677465E+0000
  1.853145E-0001  1.653793E+0000
  2.290277E+0000  2.581037E+0000
  2.467054E-0001  4.290120E-0001
  8.204765E-0001  5.530110E-0001
 -1.730770E+0000  4.497706E-0001
 -1.902046E+0000  7.061511E-0001
 -3.638308E-0001  5.107011E-0001
  6.979995E-0001  1.549505E+0000
  8.505320E-0001  2.730193E+0000
 -3.811578E-0001  2.175461E-0001
  3.239150E+0000  1.461480E+0000
 -1.034536E+0000  1.385153E+0000
 -1.033711E+0000  1.632510E+0000
 -1.064312E-0001  4.149550E-0001
  4.163958E-0001 -2.618057E-0001
 -9.649127E-0002  7.352434E-0002
  1.171457E+0000 -5.477509E-0001
 -1.750934E-0001  6.584890E-0002
 -1.391997E+0000  1.579856E-0001
 -2.077010E+0000  7.450601E-0001
  1.078685E+0000  8.661080E-0001
 -6.929611E-0001  1.263431E+0000
 -2.895675E+0000  1.299896E+0000
 -2.266046E+0000  4.715672E-0001
 -1.594119E+0000 -4.278612E-0001
  9.260117E-0001  1.312600E+0000
  1.000581E+0000 -3.426641E-0001
  2.704259E+0000  6.612308E-0001
 -3.568819E-0001  3.188414E+0000
  1.053827E+0000  7.455472E-0001
  4.644585E-0001  9.370464E-0001
 -1.309743E+0000  1.271294E+0000
 -1.200365E-0001  5.675598E-0001
 -2.145659E+0000  6.085117E-0001
  1.041025E-0001 -6.362758E-0001
 -1.392293E+0000  2.866866E-0001
 -2.082188E+0000  7.749204E-0001
  4.052986E-0001  2.644831E-0001
  1.816765E+0000  1.537692E+0000
  5.626060E-0001  1.694609E+0000
 -3.810612E+0000  8.369406E-0001
 -2.339072E+0000 -8.364012E-0001
  2.302107E+0000 -2.523853E+0000
  4.208077E+0000  1.828124E+0000
 -2.146291E+0000  9.788915E-0001
 -2.962523E+0000 -2.110415E+0000
 -6.658500E-0001 -5.258489E-0001
  2.241498E+0000 -9.958875E-0001
  3.927612E+0000  3.968012E-0001
 -8.970834E-0001  1.821677E+0000
 -3.211368E+0000  1.314403E+0000
  4.710963E-0001  1.757531E+0000
  3.451327E+0000  2.966773E-0003
  3.318937E-0001  3.608350E+0000
 -2.492198E+0000  1.332758E+0000
 -5.710583E-0001  8.197801E-0001
  1.854649E+0000  8.307480E-0001
 -1.276928E+0000  2.267462E+0000
 -1.038338E+0000  7.913161E-0001
 -7.018078E-0001  8.230833E-0001
  1.496648E-0001  3.028955E-0001
 -4.611893E-0001 -6.948638E-0001
  6.029949E-0001  1.728549E-0001
  4.555051E-0001  9.552480E-0001
  1.578086E+0000  6.503207E-0001
 -6.871229E-0001  1.864021E+0000
 -2.444431E+0000  1.681262E+0000
 -1.947434E+0000 -1.861237E+0000
  2.360088E+0000 -2.355612E+0000
 -4.391858E-0001  1.020178E+0000
  3.942076E-0001 -1.589608E+0000
  1.770760E+0000 -1.128147E+0000
  7.000656E-0001 -3.873120E-0002
 -1.538446E+0000  6.902597E-0001
 -2.870667E-0001  1.203613E-0001
 -6.553914E-0001  6.848165E-0001
 -4.848749E-0002 -1.490822E+0000
 -1.469857E-0001 -8.446501E-0001
 -6.845992E-0001 -2.894902E-0001
  4.396221E-0001  8.537176E-0001
 -7.054808E-0001  1.698890E+0000
 -7.239054E-0001 -7.910126E-0001
  1.703182E+0000 -3.200642E-0001
  1.664424E+0000 -7.848385E-0001
  4.493627E-0001 -1.503195E+0000
 -6.674038E-0001 -2.934868E-0001
 -1.245327E+0000 -1.906433E+0000
 -5.300678E-0001 -1.458019E+0000
 -6.744968E-0001 -3.560548E-0001
 -7.165242E-0001 -5.833032E-0001
 -9.537179E-0001 -1.634729E+0000
  6.896706E-0002 -7.108276E-0001
  8.017671E-0001 -1.039076E+0000
  3.899249E-0001 -9.877342E-0003
 -5.473086E-0001  5.807101E-0001
 -2.615697E+0000  2.745222E-0001
 -2.517377E+0000  3.186599E-0001
 -2.073762E+0000 -1.901376E+0000
  1.417156E+0000 -1.843497E+0000
  2.706738E+0000 -1.321210E+0000
  1.710280E+0000 -1.514658E-0001
 -3.967531E-0001 -1.465452E+0000
  1.944641E-0001 -1.104882E+0000
 -2.458069E+0000 -5.062032E-0001
 -1.063212E+0000  3.503563E-0001
 -1.346264E+0000  7.036236E-0001
 -1.658623E+0000  1.577328E+0000
 -9.039747E-0002  4.163510E-0001
  2.236679E+0000  1.172196E+0000
  6.992409E-0001  3.008851E-0001
 -7.051529E-0001 -1.337413E+0000
 -6.151019E-0001 -8.698756E-0001
 -1.669801E+0000  9.537900E-0001
 -1.297902E+0000  2.112175E+0000
  4.616095E-0001  8.462730E-0001
  1.975139E+0000  1.514161E+0000
  2.089477E+0000  2.282769E+0000
 -1.565476E+0000 -6.217620E-0001
  1.089951E+0000 -1.161530E+0000
  1.130646E+0000 -1.440094E+0000
  2.696407E-0001  9.102559E-0001
 -3.263297E+0000  1.894064E+0000
 -3.172618E+0000  1.420348E+0000
 -2.065809E-0001  1.417365E+0000
  1.327167E+0000  3.378139E+0000
 -9.567401E-0001  2.127131E+0000
  1.263723E+0000  1.760379E-0002
  3.590380E+0000  2.346974E-0001
  1.262792E+0000  5.156631E-0001
 -5.344765E-0001 -7.899375E-0001
 -1.798117E+0000  6.129658E-0002
 -1.376788E+0000 -1.038940E+0000
  1.526633E+0000 -7.709695E-0001
  1.320300E+0000  1.335413E+0000
 -6.570142E-0001 -3.677162E-0001
  1.188731E-0001 -1.242364E+0000
  3.602895E-0002 -9.757803E-0001
 -5.763968E-0001 -1.681765E+0000
  3.002476E+0000 -9.218443E-0001
  1.071827E-0001  7.889891E-0001
 -1.271605E+0000 -3.260203E-0002
 -2.965750E+0000  7.662073E-0001
 -2.664107E+0000 -2.887999E-0001
  2.073064E+0000  7.772667E-0001
  2.228410E+0000  3.013859E+0000
 -2.141437E+0000  2.701351E+0000
 -1.067381E+0000  6.830980E-0001
  1.231303E+0000  9.248884E-0001
  2.408355E-0001  1.732908E+0000
 -6.639880E-0001  1.223921E+0000
 -5.310929E-0001  9.005972E-0002
 -1.163841E+0000 -4.707858E-0001
  1.337499E+0000  7.599913E-0002
  1.442967E-0001  1.821657E+0000
 -9.407103E-0001  8.225584E-0001
  1.901300E+0000 -7.961686E-0001
  1.786625E+0000  4.773682E-0001
 -7.010581E-0001 -2.487302E+0000
 -1.982954E+0000 -3.833074E+0000
 -2.439536E+0000 -3.620353E+0000
  1.914597E-0001 -1.565401E+0000
 -5.854534E-0001 -1.029474E+0000
  4.750459E-0001 -7.663903E-0001
  1.338312E+0000  2.595710E-0001
 -2.206030E+0000 -6.844882E-0001
 -1.013968E+0000 -1.255063E+0000
 -3.479419E-0001 -6.934449E-0001
  4.873800E-0001 -5.172778E-0003
 -2.339675E+0000  1.925920E-0001
 -2.974340E+0000 -1.815202E+0000
 -1.530143E+0000 -8.307590E-0001
  4.536600E-0001 -8.749597E-0001
  1.069834E+0000 -4.414070E-0001
  4.951263E-0001  6.047804E-0001
  3.354424E-0001 -1.095195E+0000
  6.303048E-0001 -5.294710E-0001
  1.147753E+0000 -1.765003E+0000
 -9.525358E-0001 -2.342747E-0002
  1.008141E-0001  1.164082E-0002
  1.508271E+0000  3.865710E-0002
 -5.532078E-0001 -1.503203E+0000
 -1.743068E-0001 -5.683337E-0001
  6.243293E-0001 -6.783473E-0001
 -4.185499E-0001 -2.400396E+0000
  1.253866E+0000 -1.403272E+0000
  2.000503E+0000 -1.457018E-0001
 -5.602466E-0001 -1.185863E-0001
 -2.403891E+0000 -2.903984E-0001
 -5.217453E-0001 -8.916939E-0001
  1.858446E-0001  4.665172E-0002
  1.037275E-0001 -4.409007E-0001
  1.137826E+0000 -1.113060E+0000
 -1.200185E-0001  1.277863E+0000
 -1.804119E+0000 -2.988092E-0001
 -2.417014E-0001  2.169301E-0001
  1.046381E-0001 -4.588625E-0001
  8.371735E-0001  8.266450E-0001
  4.219325E-0001  3.188802E+0000
  1.481141E+0000  1.376637E+0000
  2.149522E+0000  2.853488E+0000
  1.569787E+0000 -4.440558E-0002
 -2.717714E-0001  2.817220E+0000
 -1.712320E+0000  2.606732E+0000
 -1.263394E+0000  2.468590E+0000
  3.026731E-0001  3.778570E+0000
  3.064427E-0001  2.510209E+0000
 -1.331139E+0000  1.544377E+0000
  2.747903E-0001  1.539454E+0000
  5.493541E-0001  2.364787E+0000
  2.791985E-0001  1.918727E+0000
 -6.295105E-0001  1.700243E+0000
 -1.270079E+0000  1.487592E+0000
  1.343114E+0000  2.984600E+0000
  1.886044E+0000  2.695686E+0000
  7.371066E-0001  2.644043E+0000
  1.731783E-0001 -7.082271E-0002
  1.017564E+0000  1.880456E+0000
  1.993501E+0000  6.940864E-0001
 -6.554034E-0001  6.959468E-0002
 -8.448939E-0001  9.095349E-0001
 -5.321432E-0001 -5.399399E-0001
 -6.021357E-0001  1.022519E+0000
  1.030660E+0000  1.968820E-0001
  9.989339E-0001  2.646873E-0001
 -1.134182E+0000 -2.353913E+0000
  3.737202E-0001 -2.048742E+0000
  2.865160E-0001  1.490698E-0001
 -2.054290E+0000 -2.109784E-0001
 -1.570810E+0000 -1.124932E+0000
  2.086557E+0000 -9.374633E-0001
  6.642595E-0001 -4.775097E-0001
  1.486365E-0001 -1.602027E+0000
 -3.506715E-0001 -1.594076E+0000
 -1.618103E+0000 -1.480747E+0000
 -7.209571E-0001 -2.401173E+0000
  3.399842E-0002 -9.131853E-0001
 -3.455483E-0001  3.522744E-0001
  1.433926E-0002  5.757336E-0002
  2.426367E+0000 -8.597830E-0001
  2.410463E+0000 -1.068194E-0001
  1.976944E-0001  1.894207E+0000
 -1.463981E+0000  1.943668E+0000
 -7.142181E-0001  7.955924E-0002
  3.781335E-0001  3.081252E-0001
 -1.139537E+0000 -2.886576E+0000
 -1.017338E+0000 -2.571709E-0001
  7.363223E-0001  1.301676E+0000
  1.163204E+0000  3.128554E-0001
  5.097481E-0001 -3.226378E-0001
  7.056218E-0001  4.095415E+0000
 -1.282615E+0000  1.073477E+0000
 -5.456896E-0001 -5.911009E-0001
  1.045637E+0000 -5.114181E-0001
  1.302227E+0000 -1.957880E+0000
 -8.716741E-0002  5.430198E-0001
 -4.988691E-0001 -1.133290E+0000
 -6.742845E-0001 -2.029895E+0000
 -4.134549E-0001 -1.060441E+0000
 -1.768510E-0001 -2.805872E+0000
  1.079427E+0000  7.733548E-0001
 -1.818907E+0000 -3.010086E-0001
 -2.414281E+0000 -6.018554E-0001
  1.830289E+0000 -7.123737E-0001
  1.606846E+0000  5.874420E-0001
 -8.384763E-0001  2.132872E+0000
 -3.361572E+0000  1.541634E+0000
 -3.963034E+0000  1.919570E-0001
  2.668468E+0000 -1.328495E+0000
  2.348639E+0000 -1.434465E+0000
  1.644845E-0001  2.127690E-0001
  1.100567E+0000 -4.566261E-0001
  3.167497E-0001 -2.019011E-0001
 -1.929765E+0000  1.875852E-0001
 -1.850423E+0000 -1.497421E+0000
  2.184944E+0000 -6.342076E-0001
  1.426658E+0000  7.764236E-0001
  2.096419E+0000 -1.632275E+0000
  1.131623E+0000 -1.260636E+0000
 -8.341171E-0001 -8.371338E-0001
 -9.724885E-0001 -1.165561E+0000
 -3.254954E-0001  9.750901E-0001
 -2.960592E-0001  9.288651E-0001
 -1.444789E+0000 -1.134416E+0000
  1.666668E+0000 -7.845548E-0002
  8.859716E-0001  1.906481E+0000
  1.571240E-0001 -2.280817E-0001
 -3.277674E-0002 -3.742735E-0001
 -4.714969E-0001 -2.095531E-0001
  5.202563E-0001  1.206646E+0000
  2.705586E-0001  1.566727E+0000
  7.366823E-0001  2.512907E+0000
 -5.487997E-0001  4.391969E-0001
 -6.834833E-0001 -8.825000E-0001
 -2.986554E-0002  3.675303E-0001
  1.520589E+0000 -6.593269E-0002
  1.613035E+0000 -1.199618E-0001
  2.786304E+0000 -3.751214E-0001
 -1.560864E+0000  1.520391E-0001
 -9.603494E-0001 -7.630818E-0001
  7.676792E-0001 -1.826525E+0000
  2.735614E-0001  1.200571E+0000
 -5.149651E-0001  1.422714E-0001
  1.896736E-0001  1.010682E-0001
 -1.464849E+0000 -8.714574E-0001
 -1.871385E+0000 -5.436478E-0001
 -1.419539E+0000 -8.920128E-0001
  3.575011E-0001 -9.813014E-0002
  1.931038E+0000  5.657555E-0001
  1.126012E+0000 -9.347085E-0002
 -1.684595E+0000 -1.249325E+0000
  1.570245E+0000 -1.798733E-0001
 -2.317741E-0001  1.481274E+0000
 -9.372388E-0001  8.905431E-0001
 -7.749383E-0001  1.498422E+0000
  6.288832E-0001  1.528420E+0000
 -1.160711E+0000 -1.022024E+0000
 -2.244149E-0001 -1.203228E+0000
  2.162830E+0000 -1.018453E+0000
  1.577285E+0000  2.217614E-0001
 -2.541232E-0001 -7.237026E-0001
 -2.239882E+0000 -2.337279E+0000
 -4.664180E-0001 -3.304126E+0000
  2.569626E+0000  6.201248E-0001
  1.981522E+0000 -2.165458E-0001
  2.836402E-0001 -3.252290E-0001
 -2.664018E-0001 -6.987268E-0001
  4.722359E-0001  9.049261E-0001
  1.411249E+0000  2.240571E+0000
 -2.208897E+0000  2.250440E+0000
 -3.081950E+0000  5.469891E-0001
 -1.428917E+0000  5.300642E-0001
  3.751149E-0002 -2.257506E+0000
 -2.749087E-0001 -1.889812E+0000
 -1.130495E+0000 -3.947170E+0000
  5.394004E-0001 -1.365899E+0000
  5.088885E-0001  8.486905E-0001
  6.166735E-0001 -1.901924E-0001
 -1.799844E+0000 -1.096291E+0000
 -9.845514E-0001 -1.704781E+0000
  3.404553E-0001 -1.058288E+0000
 -5.560900E-0002 -1.369820E-0001
 -2.739435E+0000  2.832164E-0001
  7.880769E-0001  1.131332E-0001
  6.811527E-0001 -3.207323E-0001
  2.596561E+0000  3.891622E-0001
  3.669188E-0001 -2.941212E-0001
  1.756226E+0000 -1.012938E+0000
  1.500407E+0000 -1.771854E+0000
  1.022149E-0001 -1.528746E+0000
  1.518837E-0001 -5.461106E-0001
 -1.842442E+0000 -1.289550E+0000
 -3.988158E-0001 -9.800554E-0001
  2.761719E+0000  6.538119E-0001
  2.447569E+0000  3.853647E-0001
  1.317128E+0000  1.533580E-0001
 -7.642503E-0001 -1.028155E+0000
 -1.119732E+0000 -1.159119E+0000
 -1.801386E+0000  2.264053E-0002
 -3.391491E+0000  3.001133E-0001
 -1.138257E+0000  2.873838E-0001
 -2.858528E-0001  3.474628E-0001
  4.757218E-0001  7.486879E-0001
 -5.403781E-0001  1.021189E+0000
 -6.263844E-0001  1.328982E+0000
  1.544228E+0000  1.619644E-0001
  2.292075E+0000 -2.285635E-0001
 -1.136277E+0000  1.863186E-0002
 -3.552349E+0000  9.302443E-0001
 -2.613518E+0000  2.218693E+0000
 -4.850970E-0001  3.633323E+0000
  9.834854E-0002  1.930368E+0000
  2.309713E+0000  7.929638E-0001
  4.188057E+0000  2.601385E+0000
 -2.393875E+0000  1.147323E+0000
 -2.548033E-0001 -1.230960E+0000
  2.030717E-0001 -1.701260E+0000
  1.419891E+0000 -2.834960E+0000
  3.485908E+0000 -1.088626E+0000
 -3.401133E-0001  1.002548E+0000
 -2.586388E+0000 -2.095366E+0000
  1.341760E+0000 -1.564035E-0001
  2.308713E+0000  3.002394E+0000
 -1.320925E+0000  1.923530E+0000
  3.948648E-0001 -2.617847E+0000
  1.545531E+0000 -2.208017E+0000
  2.158449E-0001 -2.530097E+0000
 -8.301762E-0001 -9.881051E-0001
 -2.026092E+0000 -7.093242E-0001
  6.045551E-0001 -6.569026E-0001
  2.622731E+0000  1.311915E+0000
 -4.210320E-0001  3.920278E+0000
 -3.560145E-0001  1.360988E-0001
  2.060462E+0000 -1.120149E+0000
  1.049012E+0000  1.556770E+0000
 -1.664768E+0000  2.088437E+0000
 -1.469495E+0000  1.125688E+0000
 -9.303449E-0001 -2.113848E+0000
  2.954182E+0000 -1.807439E+0000
  5.554751E-0001 -5.692247E-0001
 -1.758712E+0000 -1.162145E+0000
 -1.117645E+0000 -2.271063E+0000
  2.962687E+0000 -2.844043E+0000
  1.084018E+0000 -1.326935E-0001
 -1.277236E-0001  1.527635E+0000
 -9.963523E-0001  1.775120E+0000
 -1.593634E+0000 -4.903341E-0002
  1.346318E+0000 -2.298048E+0000
  1.013346E+0000 -1.200896E+0000
  1.282708E+0000  1.841583E-0001
 -7.632086E-0001  5.745990E-0001
 -5.351892E-0001  6.426438E-0001
  5.485280E-0002 -1.263916E+0000
 -1.265071E-0001 -1.301083E+0000
  3.195545E-0001 -2.156403E+0000
  2.236567E+0000 -2.144513E+0000
  3.075623E+0000 -2.164993E+0000
  1.489845E+0000 -1.284463E+0000
 -7.596200E-0001 -4.098787E-0001
 -1.001403E+0000  1.699016E-0001
  3.231844E-0002  1.796860E+0000
 -1.456820E+0000  1.395735E+0000
  2.106738E+0000 -1.290376E+0000
  9.605805E-0001  1.717399E+0000
 -2.477833E+0000  9.829965E-0001
 -1.987503E+0000 -1.680394E+0000
  9.732640E-0001 -3.414145E-0001
  1.356330E+0000  1.269611E-0001
  4.022726E-0001  1.082192E+0000
  5.420841E-0001 -1.152484E+0000
  1.374424E+0000  1.063358E-0001
  9.298729E-0001  1.031552E+0000
 -2.524296E-0001  7.272534E-0001
 -2.291938E+0000 -2.039089E-0002
 -8.340939E-0001 -2.226549E+0000
  3.312340E+0000 -3.945279E-0001
  5.886017E-0001  4.077773E-0001
 -4.176908E+0000  4.379308E-0001
 -1.811664E+0000  6.491014E-0001
 -2.457138E+0000 -1.116444E-0001
  1.326348E-0001 -9.580414E-0001
  7.497278E-0001 -1.164953E+0000
  9.779980E-0001  7.314865E-0001
 -1.999306E+0000  1.522471E+0000
 -3.044513E+0000  9.344120E-0001
  1.274229E+0000  1.718754E-0001
  2.715031E+0000  1.641621E+0000
 -1.123393E+0000  4.206204E-0001
 -2.174134E-0001 -1.431753E+0000
  2.125568E+0000 -1.375513E+0000
  3.613630E-0001  2.001981E-0001
  1.191148E+0000  2.691366E-0001
 -2.074751E+0000 -2.724443E-0001
 -1.515634E+0000 -2.066358E-0001
  2.091358E+0000 -7.837567E-0001
  1.004572E+0000 -3.553279E-0001
 -2.122234E+0000 -1.713729E-0001
 -2.137726E+0000 -2.451347E+0000
  1.442758E+0000 -2.738604E+0000
  3.952439E+0000  1.864384E-0001
  9.341569E-0001  8.418933E-0001
 -7.763479E-0001 -1.156863E+0000
 -3.962273E-0002 -6.898395E-0002
 -5.211096E-0001 -1.335402E+0000
  1.001323E+0000 -2.585778E-0001
  2.820325E+0000 -7.728188E-0002
  8.632082E-0001  3.663345E-0001
 -2.486045E+0000  3.043110E-0001
 -9.193504E-0001 -1.112518E+0000
  2.953447E+0000  2.068827E-0001
  1.469525E+0000  1.474674E+0000
 -3.436725E+0000  3.311693E-0001
 -2.151561E+0000 -2.808117E+0000
  9.096655E-0001 -1.951375E+0000
  1.112200E+0000 -2.131129E+0000
 -2.517194E+0000 -2.677256E+0000
  1.568390E+0000 -4.271194E+0000
  2.229337E+0000 -3.960542E+0000
 -1.608551E-0001 -8.524621E-0001
 -1.774886E+0000 -1.433962E+0000
 -4.608093E-0001 -2.049727E-0001
  1.855386E+0000  1.263693E+0000
 -5.812250E-0002  1.503838E+0000
 -2.056626E+0000  3.033449E-0001
  5.193660E-0001 -9.703334E-0001
 -3.450369E-0001 -1.668773E+0000
 -1.937574E+0000 -7.887567E-0001
 -9.575047E-0001 -1.990297E+0000
 -1.666897E+0000 -7.939314E-0001
  2.093559E-0003  2.766448E-0001
  1.090241E+0000  1.166233E+0000
 -1.442845E+0000  6.940792E-0001
 -4.446135E+0000  1.114564E+0000
 -1.323177E+0000  2.518156E-0001
  1.584272E+0000 -8.657805E-0001
  2.586397E+0000  3.629916E-0001
 -2.111274E+0000  1.886716E+0000
 -3.423725E+0000  1.212596E+0000
 -5.317142E-0001  2.057102E+0000
  1.515901E+0000  1.149276E+0000
  1.692968E+0000  2.766652E+0000
 -5.805639E-0001  1.064073E+0000
 -1.516695E+0000 -4.718825E-0001
  8.121848E-0001  1.039139E+0000
  8.359633E-0001 -9.666781E-0001
 -5.483173E-0002 -2.122431E+0000
  6.690527E-0001 -1.796230E+0000
 -9.860483E-0001 -1.121615E+0000
 -2.164566E+0000 -1.397905E+0000
 -1.362096E+0000 -2.367973E+0000
 -6.759861E-0001 -1.668434E+0000
  1.144854E+0000  3.555002E-0001
  4.906004E-0001  1.296653E-0001
 -6.698235E-0001 -1.327816E+0000
  2.768785E-0001 -1.079463E+0000
  1.563827E+0000 -4.448135E-0001
  1.520458E+0000 -1.208835E+0000
  2.322957E+0000 -1.785000E+0000
 -1.335527E+0000 -2.222645E-0001
 -1.594863E+0000 -1.450125E+0000
  1.672308E+0000 -4.495912E-0001
 -1.110112E+0000 -1.152229E-0001
 -1.813808E+0000 -1.320686E+0000
 -1.412881E+0000 -1.320163E+0000
 -1.474260E+0000 -1.026588E-0001
 -1.075855E+0000  3.379833E-0001
  1.981195E+0000 -3.973776E-0001
 -1.399056E+0000  5.186983E-0001
  1.138256E+0000 -3.158909E-0001
  1.635821E+0000  4.918303E-0001
  1.150301E+0000  1.329885E+0000
 -4.035000E-0002  1.387746E+0000
 -8.367563E-0001  6.434858E-0001
 -2.633003E+0000  2.470220E+0000
 -1.391535E+0000  7.132619E-0001
  2.946093E-0001  6.402804E-0001
 -6.711458E-0001  2.068845E+0000
 -1.672134E+0000  1.406131E+0000
 -9.731111E-0001  1.997879E+0000
  1.630427E+0000  1.626708E+0000
  7.610114E-0001  1.904699E+0000
 -1.653069E+0000  1.725894E+0000
  1.618492E-0001  3.894036E-0001
  9.276030E-0001  1.438135E+0000
  6.685630E-0001 -6.585473E-0001
  8.410476E-0001 -1.000837E+0000
 -2.750155E-0001  1.246500E+0000
 -1.446919E+0000  1.512833E+0000
 -1.950458E+0000 -1.857953E+0000
  1.176615E-0001  2.464103E-0002
  1.415771E+0000  4.592842E-0001
  8.764532E-0001 -1.214802E-0001
  2.656704E-0001 -1.163155E+0000
  1.534718E-0001 -1.459632E+0000
 -4.393696E-0001 -4.364712E-0003
 -2.214611E+0000 -7.650177E-0001
  4.613261E-0002 -2.129103E+0000
  3.037061E+0000  3.172051E-0001
 -8.907952E-0001  1.022317E+0000
 -1.135153E+0000  2.176527E-0002
 -1.056593E+0000  2.093873E+0000
  2.121884E+0000  1.306454E+0000
  3.011497E+0000  5.581646E-0001
  8.274461E-0001 -8.614094E-0001
 -9.880454E-0001 -1.386150E+0000
  2.330510E-0001  3.842238E-0001
 -1.627621E-0001  8.568784E-0001
  5.031790E-0001  8.844821E-0001
 -5.992336E-0001  4.705703E-0001
 -6.830782E-0001  2.085325E+0000
 -6.055420E-0001  9.831815E-0001
  1.705448E+0000 -1.898376E-0001
  3.040666E+0000  7.279220E-0001
 -2.184886E+0000  3.441591E-0001
 -5.923539E-0001  2.770584E-0002
  1.256125E+0000  1.401590E+0000
 -1.416347E-0001  1.744878E+0000
 -5.854700E-0001 -2.149122E-0001
  6.183870E-0001  1.161551E-0002
 -1.373599E+0000  5.312653E-0001
 -6.187115E-0001  5.190311E-0001
  1.546718E+0000  8.801444E-0001
  9.447551E-0001  5.015549E-0002
  1.299697E+0000  6.309811E-0001
 -1.129835E+0000  6.593779E-0001
 -1.942476E-0001 -1.601758E-0001
 -5.954147E-0001 -1.291106E-0001
 -2.135544E+0000  9.040429E-0001
 -2.792676E+0000  1.849084E+0000
 -9.015961E-0002  8.338803E-0001
  1.604860E+0000  3.669384E-0001
  1.993817E+0000 -8.777240E-0001
  7.481223E-0001 -9.069682E-0001
 -3.108491E-0001 -9.365178E-0001
 -6.487737E-0001 -6.262015E-0003
 -2.447997E+0000 -6.736191E-0001
  5.677021E-0001 -1.099168E+0000
 -4.962232E-0001  1.473464E-0001
  7.327629E-0001 -1.276439E+0000
 -3.429485E-0001  1.264120E-0001
 -1.058826E+0000  2.337853E-0001
 -1.243088E+0000 -3.388509E-0001
  3.364271E-0001  7.688579E-0001
 -2.282653E-0001  4.740111E-0001
 -3.657488E-0001 -1.184945E+0000
 -5.056158E-0001 -1.346667E+0000
 -5.901567E-0001  2.281329E+0000
  1.279423E+0000  1.317108E+0000
  7.390115E-0001  5.623380E-0001
 -1.042636E+0000 -1.890480E+0000
  3.785469E-0002 -1.944670E+0000
 -2.036206E+0000 -1.566030E+0000
 -2.648480E+0000 -7.288482E-0002
 -9.864394E-0001 -9.316321E-0001
  1.980577E+0000  1.774451E-0001
  1.145042E+0000 -1.063105E+0000
 -8.489019E-0001 -1.185097E+0000
  3.034643E-0001 -1.245895E+0000
  9.742954E-0001 -1.572042E-0001
 -1.893958E+0000  9.939945E-0001
 -1.845951E+0000 -2.014813E+0000
  9.361223E-0001 -3.419006E+0000
  1.476376E+0000  4.235145E-0001
 -2.243419E+0000  1.429208E+0000
  1.496071E+0000  9.123637E-0002
  2.637279E+0000 -4.658325E-0002
  3.253332E+0000  1.226095E+0000
  6.668656E-0002  3.316712E-0001
 -2.492965E+0000 -5.958128E-0001
 -3.631263E-0001 -2.594098E+0000
  2.587164E+0000 -1.238954E+0000
  2.436287E+0000  1.423604E-0001
  8.880328E-0002 -2.602280E-0001
 -2.030652E+0000  1.746961E+0000
 -6.594660E-0001  1.603490E-0001
 -2.292849E-0002  7.777808E-0001
 -5.977760E-0001  2.556902E+0000
  3.694026E-0001  1.839814E+0000
 -1.668047E+0000  4.674903E-0001
 -1.420894E+0000 -1.833886E-0001
 -1.294407E+0000 -7.570717E-0001
  8.552947E-0001  1.234063E+0000
  3.844221E-0001  9.243014E-0001
 -2.846237E+0000 -1.040315E-0001
 -1.191689E+0000 -4.927543E-0001
 -6.090952E-0001  1.604783E-0001
  1.251339E+0000 -4.297141E-0001
 -6.649521E-0001 -1.499457E-0001
 -1.069607E+0000  4.337433E-0001
  1.845631E+0000  1.012252E-0001
  2.245973E-0001 -2.303707E-0001
  9.682276E-0001  1.431304E+0000
 -1.901280E+0000  6.178879E-0001
  8.182172E-0001 -1.837116E+0000
  1.936653E+0000 -1.267749E+0000
  2.172989E+0000  5.193291E-0001
 -8.101620E-0001 -2.937698E+0000
 -2.395326E+0000 -1.526919E+0000
 -1.538151E+0000  5.614171E-0001
 -1.520588E+0000  7.428480E-0001
  3.256694E-0001  1.422857E-0001
  1.638514E+0000  7.241475E-0001
  5.496318E-0001  1.500340E+0000
 -2.925979E+0000 -1.870896E-0001
 -1.077454E+0000 -5.766443E-0001
  2.488795E+0000  1.012843E+0000
  2.075236E+0000 -1.154296E+0000
  5.287234E-0001 -8.932193E-0001
  1.974751E-0001 -1.064907E+0000
  1.782234E-0001 -1.713355E+0000
 -1.854433E+0000 -1.697699E+0000
 -2.263778E-0001  5.174101E-0001
 -1.346234E+0000  2.087615E-0001
  1.302431E+0000 -4.604194E-0001
  2.119066E-0002  8.297258E-0001
 -1.380695E+0000 -6.036708E-0001
 -7.811986E-0001  1.026441E+0000
 -1.678493E-0001  1.156448E+0000
  1.132430E+0000  8.145391E-0001
 -1.832493E+0000  3.562065E-0001
  3.012194E-0001 -1.559388E+0000
  8.073161E-0001 -7.982876E-0001
 -2.064013E-0001 -2.017335E-0001
 -1.321601E+0000  1.123189E-0001
 -3.850327E-0001  1.079439E+0000
 -6.393839E-0001  1.920138E+0000
  1.732780E-0001  7.778031E-0001
  1.667773E+0000  4.759036E-0001
  2.252380E-0001 -3.933810E-0001
 -5.761513E-0001  3.229990E-0001
 -1.827628E+0000 -1.998091E+0000
 -5.742069E-0001 -9.125231E-0001
  2.597723E-0001 -5.238072E-0001
  5.840658E-0002  7.774671E-0001
 -1.161700E+0000  6.734796E-0001
 -3.698348E+0000  1.883220E+0000
 -4.002213E+0000 -3.701847E-0001
 -2.162492E-0001  3.656693E-0001
  1.042358E+0000  8.948634E-0001
  1.449172E+0000  9.133759E-0001
  9.783426E-0001 -1.344811E+0000
  6.994711E-0001 -3.435040E+0000
  6.593435E-0001 -3.703592E+0000
  1.483815E+0000 -1.430892E+0000
 -8.539485E-0001  8.427948E-0001
  9.038272E-0001 -1.542167E-0001
  1.063191E+0000 -6.695230E-0001
 -1.861509E+0000 -1.048415E-0001
 -1.667852E+0000 -1.122088E+0000
 -1.642072E-0001 -6.032025E-0001
  1.085799E+0000  8.750804E-0001
  6.992847E-0001  9.012987E-0001
  7.238724E-0001  2.599481E+0000
 -9.578720E-0001  7.414719E-0001
 -1.432632E-0001  3.360295E-0001
  2.254885E-0002  3.879888E-0001
  8.858210E-0001 -2.102297E+0000
  4.557930E-0001 -7.413521E-0001
 -2.147503E-0001  4.161849E-0001
 -1.520273E+0000  5.017675E-0001
  8.277602E-0002 -9.520050E-0001
 -9.028485E-0001  4.628708E-0001
  9.449986E-0001  2.049157E-0001
 -1.205810E+0000 -1.347488E+0000
  2.712963E-0001 -1.454969E+0000
  2.324101E+0000  1.356163E-0001
  4.356522E-0001  1.596499E+0000
 -2.410081E-0001  3.437962E-0002
 -1.165799E+0000 -6.373186E-0001
 -6.126887E-0001 -7.957195E-0001
 -6.574384E-0001 -2.860888E-0001
 -1.108252E+0000 -1.230302E+0000
 -1.252237E+0000 -1.957039E+0000
  1.810923E+0000 -1.937568E+0000
  1.713559E+0000  1.912424E-0001
  5.585691E-0001 -2.415991E-0001
 -2.193597E-0001 -1.660359E+0000
  2.818482E-0001 -1.792157E+0000
  2.056645E+0000 -8.565387E-0001
  3.572483E-0001  3.189389E-0001
 -1.548028E+0000 -6.990995E-0001
  2.865232E-0001 -1.077584E+0000
  5.837268E-0001 -1.358641E-0001
  2.579206E-0001  4.400851E-0001
  6.657476E-0001 -5.182901E-0002
  1.898857E+0000  7.876033E-0001
 -1.016337E+0000  8.630329E-0001
 -7.440614E-0001  6.192198E-0001
 -2.996693E-0001 -1.350154E+0000
  1.323510E+0000 -7.777974E-0001
 -5.011294E-0001  1.015902E+0000
 -5.255542E-0001  1.399632E+0000
 -5.550934E-0001 -5.616798E-0001
  3.522705E-0001  8.932851E-0001
  4.094150E-0001  5.486855E-0002
  7.902740E-0001  1.139541E-0001
 -1.893080E-0001 -1.341982E+0000
  4.561853E-0001 -8.756087E-0001
 -5.696817E-0001  3.672618E-0001
 -1.274181E+0000 -4.654309E-0001
  4.395676E-0001 -2.108774E+0000
  2.099062E+0000 -1.738789E+0000
 -1.890484E-0001 -2.357524E-0001
 -2.974655E+0000 -2.045459E+0000
  1.199726E+0000 -9.919770E-0001
  2.473062E+0000  3.437209E-0001
  1.328543E+0000  3.970531E-0001
  1.187665E+0000  4.671658E-0002
 -2.669591E+0000  5.320512E-0001
 -2.588896E+0000 -6.774998E-0001
  1.190106E+0000  2.895492E-0001
  2.152662E+0000  1.998442E+0000
 -1.825977E+0000  2.907155E+0000
 -2.016166E+0000  1.166181E+0000
  4.359650E-0001  6.582309E-0001
  6.300116E-0001 -5.532480E-0001
 -3.336414E-0001  2.499385E-0001
 -1.888891E-0001 -8.385288E-0001
 -9.688450E-0001 -9.917209E-0001
 -3.265422E+0000  2.120143E+0000
 -2.508698E+0000  2.943850E-0001
 -3.378015E-0001  8.577227E-0001
  9.621033E-0001  1.605464E+0000
  1.460731E-0001  1.416462E+0000
 -1.580272E+0000  1.361863E+0000
 -1.099962E+0000 -3.108606E-0001
  9.745727E-0001 -6.736144E-0001
  2.684378E+0000 -9.725958E-0001
 -3.650820E-0002 -1.471266E+0000
 -9.590379E-0001 -6.274543E-0001
 -5.257510E-0001  3.925503E-0001
 -1.829938E-0001  7.892933E-0001
 -5.317366E-0001  2.850772E+0000
 -3.743017E+0000  2.054657E+0000
 -1.062243E+0000  5.146271E-0001
 -1.857911E-0002  6.984875E-0001
  3.324247E-0001 -1.921124E+0000
 -1.552804E+0000 -1.469345E-0001
 -2.867757E+0000  1.251889E+0000
 -8.471271E-0001  7.289479E-0001
 -3.062644E-0001  2.035156E+0000
 -4.848218E-0001  1.237662E+0000
  3.182195E+0000 -6.539303E-0001
  2.648030E+0000  1.372026E+0000
 -4.724351E-0001 -1.009066E+0000
 -2.378425E-0001  4.281583E-0002
  1.550901E+0000 -9.228904E-0001
  1.054500E+0000  1.080721E+0000
 -2.357114E-0001  1.186817E+0000
 -1.137241E+0000 -3.076622E-0001
  9.871213E-0001  2.183558E+0000
 -6.007689E-0002  1.647469E+0000
 -4.608780E-0001  1.633144E+0000
 -9.436566E-0001 -3.209351E-0001
  2.068820E-0001 -3.517109E-0001
  5.418968E-0001 -5.099163E-0001
  1.152255E+0000 -3.890175E-0001
  4.168741E-0001 -3.761440E-0001
 -2.752444E+0000 -6.696302E-0001
 -6.281512E-0001 -5.833078E-0001
  8.145446E-0001  1.763669E-0001
  1.234174E+0000  1.840176E+0000
  6.226708E-0001 -1.177349E+0000
  5.118827E-0001 -1.021004E+0000
  3.713600E+0000 -1.013477E+0000
  8.548297E-0001  6.295962E-0001
 -2.132474E+0000  1.798541E+0000
 -2.124222E+0000  4.116163E-0001
  8.245320E-0002  9.652982E-0001
  2.043319E+0000  8.749091E-0001
  1.190511E+0000  3.240592E-0001
 -4.315888E-0001 -2.094800E+0000
  9.555453E-0001 -2.015503E-0001
  3.592042E-0001  2.332838E-0001
 -1.855117E+0000  4.890752E-0001
 -2.285651E+0000 -4.174078E-0001
  7.252990E-0001 -1.530059E+0000
  2.137508E+0000 -8.991616E-0002
 -7.672363E-0001  1.787154E+0000
 -5.650455E-0001  5.597347E-0001
 -4.270696E-0001 -3.650249E-0001
  4.521743E-0001 -8.564109E-0001
 -1.217005E+0000 -4.867918E-0001
 -7.008439E-0001  9.375064E-0001
 -1.133736E+0000  1.538342E+0000
  2.218853E-0001  1.960970E+0000
  1.439297E+0000  1.427092E+0000
  5.793548E-0001  2.000325E+0000
 -1.439534E+0000  1.965759E-0001
 -3.822365E+0000 -3.279211E-0001
  2.457846E-0001 -1.056911E+0000
  1.312821E+0000  1.905417E+0000
  2.867006E+0000  8.425197E-0001
  5.128467E-0001  2.195861E+0000
 -3.990409E+0000  2.331197E+0000
 -3.923209E+0000  1.451425E+0000
  2.372473E-0001  2.399260E-0001
  3.075468E+0000  1.784007E+0000
  2.653015E-0001  1.740709E+0000
 -2.103014E+0000  2.055234E+0000
 -1.982076E+0000  2.162281E+0000
  2.500221E-0001  1.643852E+0000
  2.194420E+0000  2.155698E+0000
 -2.441466E-0001  3.064822E+0000
  3.458241E-0002  1.268511E+0000
  5.294870E-0001  2.092719E+0000
 -3.983155E-0001  2.084183E+0000
  6.366891E-0002  5.467030E-0001
  1.232205E+0000  9.003108E-0001
 -3.328787E-0001 -2.556494E-0001
 -1.119240E+0000  4.936480E-0001
  1.186154E-0001 -2.781192E-0001
  6.651085E-0001  6.873789E-0001
  6.849319E-0001  1.040010E+0000
 -1.327184E+0000  1.168404E+0000
 -1.003631E+0000  1.539340E+0000
 -1.881354E+0000 -1.533451E+0000
  1.024661E+0000 -1.863496E-0001
  9.109336E-0001  7.031835E-0002
 -2.914102E-0001  1.480416E+0000
 -4.082070E-0001  1.177633E+0000
 -1.207998E-0002  1.497165E+0000
 -4.703262E-0001  1.060440E+0000
 -2.280534E+0000 -7.687497E-0001
  3.551831E-0001 -2.865680E+0000
  2.964756E+0000 -1.208164E+0000
  1.057277E+0000 -8.148458E-0001
 -3.043267E+0000 -2.805049E+0000
 -2.399969E+0000 -1.400958E+0000
 -7.350167E-0001 -1.232734E+0000
  9.174277E-0001 -2.500143E-0001
 -8.928181E-0001  7.358268E-0001
 -1.875574E+0000  1.893947E+0000
 -1.103820E+0000  1.437263E+0000
  2.021416E+0000  1.238780E+0000
  1.304457E+0000  5.636395E-0001
  2.150595E+0000  6.733012E-0001
  2.530561E+0000  1.598605E+0000
  5.098220E-0001  2.150320E-0001
 -5.323068E-0001  1.564762E+0000
  6.137037E-0003  1.805224E+0000
  5.239544E-0001 -4.635885E-0001
 -2.017569E+0000 -3.739221E-0001
 -3.927189E-0001  1.173550E+0000
  7.827538E-0001  7.210550E-0001
 -3.706323E-0001  1.219158E+0000
 -1.444165E+0000  2.440866E-0001
 -6.227428E-0001  6.894537E-0001
  3.206427E+0000  1.386885E+0000
  1.290701E+0000  1.015584E+0000
 -5.174985E-0001 -3.514300E-0001
 -2.724398E+0000  1.914117E-0001
 -1.059200E+0000  6.219194E-0001
 -1.098453E+0000 -1.363077E+0000
  1.485478E+0000 -3.158682E-0001
 -8.862432E-0001 -7.947847E-0001
 -5.359363E-0001  9.078846E-0001
 -2.252488E+0000  3.473659E-0001
 -2.261855E+0000 -4.970189E-0001
  1.986636E+0000 -2.037580E+0000
  2.772373E+0000  1.378499E+0000
 -1.322510E+0000  1.444596E+0000
 -9.231792E-0001  2.544415E+0000
 -8.598094E-0001  1.966341E+0000
  1.565743E+0000  1.068343E+0000
  1.881031E-0001 -2.198786E-0001
 -9.533956E-0002  1.526092E+0000
 -2.749040E+0000  4.445750E-0001
 -1.228175E+0000  1.469989E+0000
 -3.433029E-0001  2.502469E+0000
  1.748023E+0000  2.630987E+0000
 -3.288873E-0001  1.420970E+0000
  6.157193E-0001  1.359255E+0000
  3.716683E-0001  5.934617E-0001
 -5.681463E-0001  1.652121E+0000
 -2.263595E+0000  1.773330E+0000
 -1.404975E+0000  1.613612E-0001
  2.099804E+0000 -7.267201E-0001
  1.536518E+0000  1.674194E+0000
 -1.194568E+0000  6.294148E-0001
 -1.920611E+0000 -2.124388E+0000
  2.014450E+0000 -1.042967E+0000
  1.394912E+0000  1.882715E+0000
  8.870342E-0001 -3.887048E-0001
  1.467239E+0000 -3.013920E-0002
  2.123682E+0000 -2.975436E-0002
  1.074806E+0000 -1.651866E+0000
  7.211477E-0001 -1.104760E+0000
  8.937039E-0001 -1.276045E+0000
  2.790825E+0000 -4.226158E-0001
  1.073763E-0001 -3.440847E-0001
  3.857946E-0001  7.982873E-0001
  2.988498E-0001  9.412072E-0001
 -5.902353E-0001 -1.421858E+0000
  4.206599E-0001 -5.795496E-0001
 -4.086539E-0001 -8.544716E-0001
 -1.091963E+0000 -5.203507E-0001
  8.026898E-0001 -5.851351E-0001
  1.865918E+0000 -1.067666E+0000
  1.080241E+0000 -1.097586E-0001
  4.287407E-0001 -1.518382E+0000
  9.461321E-0001 -1.433579E+0000
 -1.643224E+0000  4.328638E-0001
 -1.669489E+0000  2.487375E-0001
  6.946048E-0002  1.069549E-0001
  2.838225E+0000 -3.316906E-0002
  1.301556E+0000  1.588475E+0000
 -4.130944E+0000  1.011882E+0000
 -3.704671E+0000 -4.805424E-0001
  1.732824E+0000 -4.870976E-0002
  1.585314E+0000 -3.240289E-0001
 -1.233379E+0000  1.117302E+0000
 -1.310742E+0000 -1.272257E-0001
 -1.732336E+0000 -2.056474E+0000
  3.556422E-0001  5.235404E-0001
  5.583643E-0002  6.377064E-0001
 -1.162878E-0001 -2.440097E+0000
 -5.056357E-0001 -6.517712E-0001
 -1.050192E+0000 -1.241140E+0000
  1.342791E+0000 -2.711020E-0001
  8.228350E-0001  5.376996E-0001
 -9.837109E-0001 -2.811943E-0001
  2.184880E-0003 -2.080968E+0000
  4.115860E-0001 -2.260748E+0000
  6.564695E-0001  9.081464E-0001
 -2.631669E-0001  1.724571E+0000
 -7.134218E-0001  1.634678E+0000
  3.975833E-0001 -1.492566E+0000
  9.585384E-0001  1.227603E+0000
  1.920896E+0000  9.963261E-0001
  1.366634E+0000  1.427961E+0000
  8.716398E-0001  1.397526E+0000
 -3.040564E+0000  9.266027E-0002
 -1.102123E+0000 -2.974289E+0000
  2.292338E-0003 -3.962207E-0002
  3.522573E-0001  1.269064E-0001
 -8.525416E-0001 -4.876502E-0001
 -9.702062E-0001 -1.118590E+0000
 -1.998637E-0001  8.590056E-0002
  1.190684E+0000  2.366758E-0001
  1.269650E+0000  8.375397E-0001
  3.871761E-0001  6.004059E-0001
 -1.258796E-0001  6.438086E-0001
 -9.592396E-0001 -1.036322E+0000
  2.198740E-0001 -1.607870E-0001
  7.174128E-0001 -4.232480E-0001
  3.605248E-0001 -9.545023E-0001
 -1.836752E+0000 -1.380471E+0000
 -1.741154E+0000 -9.923171E-0001
 -1.731593E-0001 -8.916323E-0001
  5.772272E-0001 -1.798962E-0001
  1.481525E+0000  1.463189E+0000
 -7.998959E-0001 -2.528906E-0001
  1.214980E+0000 -1.539930E-0001
  8.886064E-0001  2.270249E-0001
 -6.335290E-0001  1.266786E-0001
 -1.264923E+0000 -4.586902E-0001
  1.231191E+0000 -1.046532E+0000
  1.030969E+0000 -2.422703E-0001
 -2.397897E+0000  1.360638E+0000
 -2.766616E+0000 -1.258590E+0000
  1.514739E+0000  3.627188E-0001
  3.183321E+0000  1.460875E+0000
 -6.817568E-0001 -5.369646E-0001
 -2.031986E+0000 -1.140382E+0000
 -5.238737E-0001 -1.965545E+0000
  7.762049E-0001 -1.414228E+0000
  7.059607E-0001 -1.587455E+0000
 -1.187992E+0000 -3.100166E-0001
 -7.330600E-0001  7.084327E-0002
 -1.200498E+0000 -2.273817E+0000
  1.080804E+0000  5.114908E-0001
  1.078417E+0000 -1.260390E-0001
 -2.000802E+0000 -4.088304E-0001
 -7.016268E-0001 -9.121317E-0001
  1.095159E-0001 -1.320593E+0000
  1.942311E+0000  1.330876E+0000
  5.914767E-0001  1.949054E+0000
  1.216833E+0000  7.571637E-0001
  2.342256E+0000  2.684237E+0000
 -4.604744E-0001  2.622460E+0000
 -1.355800E+0000  3.030695E-0001
  2.149657E+0000 -9.144430E-0001
  8.295249E-0001 -1.370664E+0000
 -2.522303E+0000 -2.221124E+0000
  3.039779E-0001 -1.641229E+0000
  2.981406E+0000  1.759080E+0000
  2.618772E+0000  4.820305E-0001
  3.624244E-0002  4.846971E-0001
 -1.412862E+0000 -6.296563E-0001
 -5.738770E-0002 -4.751854E-0001
 -1.435474E-0002  4.666853E-0001
 -2.441557E-0004  2.362920E+0000
  4.280279E-0001  4.092802E+0000
  1.422281E+0000  2.347125E+0000
  3.812001E+0000  2.160787E+0000
 -5.385459E-0001  1.974761E+0000
 -1.193924E+0000  6.863286E-0001
 -2.126059E+0000  2.401366E+0000
 -6.792678E-0001  8.505977E-0002
  7.983160E-0001 -2.890571E-0001
 -3.609675E-0001  3.469720E-0001
 -4.395649E-0001  3.931841E-0001
 -4.465218E-0001 -6.685713E-0001
 -8.595817E-0001 -7.862947E-0001
 -4.016633E-0001 -1.773369E+0000
  1.814874E-0001 -2.822946E+0000
  1.966018E+0000 -1.729410E+0000
  4.479090E-0001 -1.094253E+0000
 -1.122760E+0000 -1.206108E+0000
 -1.641826E-0001 -3.472290E-0001
  1.358777E+0000  9.197802E-0001
 -2.284630E-0001 -1.520607E+0000
 -1.095632E+0000 -1.490122E+0000
 -6.345974E-0001 -1.701784E+0000
 -3.932755E-0001 -2.199461E+0000
  9.146689E-0001  6.796001E-0001
 -2.480546E-0001 -1.973111E+0000
  3.508834E-0001 -1.358163E+0000
 -8.093088E-0002  1.225933E+0000
 -2.366400E+0000  2.364491E-0001
 -2.603331E+0000 -3.683330E-0001
 -7.093613E-0001 -7.210494E-0001
  8.876555E-0001  2.009998E-0001
  1.906514E-0001  3.243106E-0001
  1.109759E+0000  5.547054E-0002
 -7.665998E-0001 -9.753859E-0001
  9.674651E-0001 -3.006160E-0001
 -8.882401E-0002 -2.179843E-0001
  6.269672E-0001 -4.536567E-0001
  1.222905E+0000 -2.065419E-0001
 -1.170977E+0000 -1.573224E+0000
  1.776064E-0001 -4.266282E+0000
  8.471929E-0001 -1.308971E+0000
  7.782149E-0001 -1.638060E+0000
 -5.722146E-0001 -2.174294E+0000
  6.152697E-0001 -1.161927E+0000
 -1.641217E+0000 -7.767383E-0002
 -7.545916E-0001 -3.810442E-0001
 -1.300643E-0001  1.236412E+0000
 -1.028385E+0000  2.358325E-0001
 -8.549194E-0001  5.320920E-0001
  2.362165E+0000  5.158666E-0001
  2.039706E+0000 -4.688555E-0001
  4.183686E-0002 -6.987898E-0001
 -9.769136E-0001 -5.652150E-0001
 -7.745997E-0001 -1.974611E+0000
  1.060975E+0000 -1.779721E+0000
  4.493071E-0001 -8.625692E-0001
  7.115354E-0001 -1.479739E+0000
  1.628051E+0000 -2.832721E+0000
  1.592213E+0000 -2.539963E+0000
  2.390266E-0001 -1.951149E+0000
 -1.511238E+0000 -8.357133E-0001
 -3.035765E+0000 -2.232943E+0000
 -9.895694E-0001 -2.209284E+0000
  1.543475E+0000 -1.047798E+0000
  6.239244E-0001  1.222053E+0000
 -6.695251E-0001  3.850184E+0000
 -8.537000E-0001  2.706206E+0000
 -4.943808E-0001  1.908656E+0000
 -1.896549E+0000  2.368486E+0000
 -2.488834E+0000  2.844894E+0000
  1.417864E+0000  3.553312E+0000
  1.253276E+0000  2.076240E+0000
  1.201527E+0000  9.622527E-0001
  1.130344E+0000  1.747744E+0000
  1.270361E+0000  1.088355E+0000
  1.478671E+0000  5.363911E-0001
 -1.959923E+0000 -6.998507E-0001
 -1.223547E+0000 -4.642256E-0001
  1.785263E+0000 -6.101988E-0001
  8.681024E-0001 -1.231249E+0000
 -1.275335E+0000 -1.591544E+0000
 -5.603579E-0001  2.514601E-0001
 -4.275600E-0001 -2.257023E-0001
 -6.652022E-0001 -6.363144E-0001
  2.235462E+0000  9.285915E-0001
  2.518545E-0001  8.085140E-0001
 -1.017067E+0000  8.103974E-0001
 -3.506091E-0001  1.177276E+0000
 -8.644224E-0001 -1.277304E+0000
  1.291210E+0000  6.780586E-0001
  1.343617E+0000  5.147430E-0001
 -4.898264E-0001 -1.864140E-0001
 -1.828460E+0000 -6.292121E-0001
  1.240222E+0000 -1.047746E+0000
  5.595333E-0001  9.842665E-0001
 -1.394565E-0001  1.298656E+0000
  1.194810E+0000 -9.462814E-0001
  2.809751E+0000 -1.679265E-0002
  1.590232E+0000  1.099895E+0000
 -1.214444E+0000  6.941902E-0001
 -2.490682E+0000  1.234902E+0000
  6.665347E-0001  6.265950E-0001
  1.556593E+0000  8.655288E-0002
 -8.779310E-0001 -1.463211E+0000
 -6.913744E-0001 -1.239881E+0000
 -5.591019E-0002 -1.307604E-0001
 -1.615020E+0000 -1.243977E+0000
 -2.382161E-0001 -1.430102E+0000
 -6.206207E-0001 -1.088129E+0000
 -1.679398E+0000 -3.644644E-0001
 -5.326925E-0002 -4.765587E-0001
  9.264090E-0001 -1.017844E+0000
  9.743570E-0001 -4.573884E-0001
 -1.029503E+0000 -5.079433E-0001
 -4.158985E-0002 -4.493376E-0001
  3.293786E+0000 -1.214937E+0000
 -6.137928E-0002  4.159938E-0001
  2.603641E-0001 -1.353450E+0000
  1.654149E+0000 -7.018284E-0001
  1.027473E+0000  2.035915E+0000
 -1.105306E+0000  1.507222E+0000
 -3.978566E+0000  2.933729E+0000
 -1.458644E+0000 -1.184987E+0000
  2.836095E+0000 -1.742972E+0000
  3.360846E+0000 -1.300289E+0000
  1.700184E+0000 -5.210835E-0003
 -2.895213E+0000 -9.806108E-0001
 -7.305247E-0001  7.391638E-0001
  2.016457E+0000  3.439236E-0001
  6.597176E-0001  1.234474E+0000
  4.616421E-0001  1.613405E+0000
 -1.384479E+0000  5.342981E-0001
 -2.122725E+0000 -8.928625E-0001
 -1.518135E+0000 -3.551506E-0001
  6.831729E-0001 -3.746937E-0001
 -9.004963E-0001  2.900585E-0001
 -1.690444E+0000  2.366243E+0000
  2.703977E-0001  2.367124E+0000
 -4.529852E-0001  1.223980E+0000
 -8.599711E-0001 -1.314179E+0000
 -7.633520E-0002 -1.410518E+0000
  1.271972E+0000 -1.154896E+0000
  2.646174E+0000 -1.145467E+0000
 -4.887945E-0001 -2.901389E+0000
 -1.422680E+0000 -3.343443E+0000
  5.078806E-0001 -3.475975E+0000
  2.235658E+0000 -2.370881E+0000
  9.413101E-0001 -2.830215E+0000
 -1.172216E-0001 -1.128084E+0000
 -4.637407E-0001 -2.021259E-0001
 -5.466388E-0001 -4.316432E-0001
 -6.914369E-0001  1.121318E+0000
 -8.492150E-0001 -1.660090E+0000
  8.855129E-0001 -3.212829E+0000
  1.720562E+0000 -4.851020E-0001
 -2.102165E+0000  6.978962E-0001
 -9.105862E-0001  1.171270E+0000
  1.754596E+0000  6.806692E-0001
  1.381403E+0000  3.494014E-0001
  1.297398E+0000 -1.071531E+0000
  8.200511E-0001 -2.681229E+0000
 -1.018637E+0000  4.532359E-0001
 -2.429615E+0000  1.663058E+0000
  8.452104E-0003  7.137912E-0001
 -1.698603E+0000  3.172672E-0001
 -1.004311E+0000 -1.276385E+0000
  7.467463E-0001 -9.204857E-0001
  7.280311E-0001 -7.598037E-0001
 -7.742135E-0001 -1.401839E+0000
 -7.226309E-0001 -7.876014E-0001
 -1.098521E+0000 -7.778487E-0001
  3.305713E-0001  1.178684E+0000
  1.340555E+0000  1.811406E+0000
  9.063092E-0001 -5.189879E-0002
 -5.118242E-0001  6.253052E-0002
 -1.763531E+0000 -1.711484E+0000
 -5.778630E-0001 -1.167126E+0000
  2.607189E+0000  7.737716E-0001
  1.600589E+0000  1.474199E+0000
 -7.930187E-0002 -3.069096E-0002
 -1.290125E-0001 -1.703837E+0000
  1.496934E+0000 -2.398114E+0000
  1.037768E+0000 -1.386754E+0000
  1.897277E-0001  6.988544E-0001
 -4.372090E-0001 -1.457503E+0000
 -1.209997E-0001 -1.102363E-0001
  1.191746E+0000  1.046352E+0000
 -9.672282E-0001 -9.380434E-0001
  7.432252E-0001  8.801470E-0001
  1.561984E+0000 -2.688123E-0001
  2.513600E+0000  6.469944E-0001
  1.329381E+0000  7.471982E-0001
 -1.698481E+0000  5.898805E-0001
 -3.073367E-0001 -9.518202E-0001
  1.199213E+0000  6.596560E-0001
  7.526410E-0001 -5.520803E-0001
  1.997538E+0000 -1.566659E+0000
  1.711736E+0000  3.745909E-0001
 -1.515073E+0000  2.338208E-0001
 -3.865906E+0000 -2.331525E+0000
 -1.729396E+0000 -1.231628E+0000
  2.893898E-0002 -3.989074E-0001
  1.328656E+0000 -4.996907E-0002
  2.651527E+0000  7.721643E-0002
 -4.895319E-0001  5.647499E-0001
 -2.270645E+0000  9.467710E-0001
 -1.428159E+0000 -8.666298E-0003
 -1.759979E+0000  5.421417E-0001
  1.598688E+0000  9.191866E-0001
 -2.006785E+0000 -3.734253E-0001
 -2.894976E+0000  4.584859E-0001
 -2.921542E+0000 -2.588306E-0001
  4.360021E-0001 -4.827047E-0003
  9.766829E-0001  1.143117E+0000
 -1.810167E+0000  9.174207E-0001
 -9.036408E-0001  2.248233E-0001
 -1.144980E+0000  1.328208E+0000
 -1.900976E-0001  2.944229E-0001
 -4.634334E-0001  1.005217E+0000
 -1.084602E+0000  1.269830E-0001
 -2.441111E+0000  1.783257E+0000
  2.207452E-0001  2.942637E+0000
  1.407962E+0000  3.492345E+0000
  2.927736E-0001  1.524816E+0000
 -8.756454E-0002  1.191801E+0000
  1.916283E+0000 -4.137516E-0001
  7.856821E-0001  8.243001E-0001
 -1.795633E+0000  1.391797E+0000
 -2.436852E+0000  1.373131E+0000
 -6.332722E-0001  1.022496E+0000
  2.069248E-0001  6.031277E-0002
  1.832938E+0000  3.443099E-0001
 -4.875719E-0001  1.057623E+0000
 -2.354517E+0000  1.776787E+0000
 -3.205718E+0000  8.744293E-0001
 -1.178775E+0000  8.579212E-0001
  1.426348E+0000  1.473943E+0000
  2.076909E+0000  3.445787E+0000
 -6.668044E-0001  1.524259E+0000
  5.313321E-0002 -1.831331E+0000
  1.328807E+0000 -7.856135E-0001
  2.376098E+0000  1.372898E+0000
  1.392670E+0000  2.789875E+0000
  6.322032E-0001  1.723677E+0000
 -3.414812E+0000  3.979056E+0000
  3.896482E-0001  1.320160E+0000
  2.778683E+0000 -2.422274E-0001
  2.068610E+0000 -5.052714E-0001
 -6.331413E-0001 -8.875871E-0001
 -5.127953E-0001  1.158811E+0000
  1.244849E+0000  1.558318E+0000
 -6.619994E-0001  1.175677E+0000
 -8.572217E-0001 -4.740978E-0001
 -2.267994E+0000  4.930336E-0001
 -1.967447E+0000  1.408138E+0000
  6.884022E-0001  8.481706E-0001
  1.726377E+0000 -7.964961E-0002
 -3.352838E-0001  5.118792E-0001
  1.251002E+0000 -6.072697E-0001
 -1.828136E+0000  8.778324E-0002
 -1.611962E+0000 -1.847673E+0000
  2.548799E-0001 -1.152705E+0000
 -3.171738E-0001 -1.365131E+0000
 -1.383769E+0000 -5.298805E-0001
 -1.701526E+0000 -9.968330E-0001
  1.732612E+0000 -1.478391E+0000
 -6.792612E-0002  8.841666E-0001
 -5.877574E-0001 -2.069143E+0000
  9.016897E-0001 -1.450758E+0000
  1.381872E+0000 -6.843315E-0002
  7.377041E-0001 -4.024630E-0001
  1.276271E+0000 -7.835423E-0001
 -5.027327E-0001  1.469975E+0000
 -6.591417E-0001  1.708095E+0000
  2.419605E+0000  2.053393E+0000
  1.155807E+0000 -2.924347E-0001
  3.673666E-0001 -6.863494E-0001
 -9.213441E-0002 -1.404070E-0001
  7.042778E-0002  4.893684E-0001
  2.922737E-0001 -1.803611E+0000
  9.996800E-0001 -1.400521E+0000
 -1.416933E-0001  1.247166E-0001
  1.301901E+0000  1.969405E-0001
 -3.374892E+0000 -3.982588E-0001
  1.175304E-0001 -1.343970E+0000
  2.701867E+0000  1.090112E+0000
 -4.374728E-0001  2.324761E+0000
 -1.969887E+0000  1.044863E+0000
 -1.361954E+0000  2.310058E-0001
  4.655310E-0001 -6.837315E-0001
  1.492949E+0000 -9.041432E-0001
  9.938383E-0001 -6.554033E-0002
  2.350858E-0002  4.370608E-0001
 -5.006427E+0000  1.291868E+0000
 -3.988789E-0001 -2.619956E+0000
  3.914408E+0000 -1.984127E+0000
  3.358294E+0000 -1.134620E+0000
 -2.175544E+0000 -1.706188E+0000
 -3.075707E+0000 -3.400046E-0001
  9.516171E-0002  1.194619E+0000
 -5.365635E-0001  6.480388E-0001
  1.228118E+0000 -1.469373E+0000
 -5.047850E-0001 -8.763486E-0001
  1.597777E-0001 -1.112419E+0000
 -1.251870E+0000 -1.384201E-0001
  3.352195E+0000 -2.666046E-0001
  2.424995E+0000  2.077975E+0000
 -2.235612E-0001  7.626329E-0001
 -9.928219E-0001 -1.242119E-0001
 -1.524057E+0000  5.131573E-0001
  1.880164E+0000 -1.423636E+0000
  1.823499E+0000 -1.020079E+0000
  4.676424E-0001 -2.226915E+0000
 -8.630918E-0002 -2.097960E+0000
 -1.218699E+0000 -2.530906E+0000
 -1.015250E+0000 -2.348767E+0000
  1.036335E+0000 -7.787488E-0001
  1.017796E+0000 -2.517566E-0001
  6.481970E-0001  3.366021E+0000
 -1.983272E+0000  4.001259E+0000
 -3.718269E-0001  1.837481E+0000
  2.684188E+0000  1.179553E+0000
  2.273988E+0000  9.117084E-0001
 -1.060346E+0000  1.318622E+0000
 -2.242965E+0000 -3.576701E-0001
 -5.904283E-0001  2.324649E-0002
 -3.787098E-0001  4.339874E-0001
  1.457271E+0000 -2.367818E-0001
 -1.227023E+0000 -3.800029E-0001
  7.594308E-0001 -2.549101E+0000
  1.257772E+0000 -1.053106E+0000
 -2.805862E-0001 -9.487993E-0001
  9.054614E-0001 -7.720498E-0002
 -6.172338E-0002 -2.843639E-0001
 -5.274812E-0001  9.861640E-0001
 -3.154936E+0000  1.284622E+0000
 -2.320157E+0000  4.235076E-0001
 -3.042223E-0001  1.534119E+0000
 -1.162878E+0000 -1.491403E+0000
  6.816832E-0001 -4.131524E-0001
  2.611850E+0000 -2.666594E-0001
  1.230994E-0001  1.425485E+0000
  1.039857E-0001  9.589491E-0002
 -3.824810E-0001  8.662155E-0001
  8.474804E-0001  7.128128E-0001
  1.825149E+0000  1.313597E+0000
  1.693474E+0000  1.236898E+0000
  4.250447E-0001  1.714033E+0000
 -1.087982E-0002  1.663794E-0001
  6.984567E-0001  9.994256E-0001
  1.178570E+0000 -8.744509E-0003
 -3.763935E-0001  8.809276E-0001
 -1.161580E+0000  1.046890E+0000
 -1.248205E+0000  1.870517E-0001
  8.350515E-0001 -1.158092E+0000
  2.364824E+0000 -2.316944E+0000
  1.004351E+0000 -9.170474E-0001
 -1.104437E+0000 -5.306928E-0001
  1.837445E-0001  4.403097E-0001
 -1.027045E+0000  1.359308E+0000
 -5.797444E-0002 -2.229080E-0001
  1.493377E+0000 -6.438001E-0001
 -2.075108E-0001  1.523548E-0002
 -1.255195E+0000  1.278782E+0000
  7.917906E-0001  3.822917E-0001
 -5.584518E-0001  1.067817E+0000
 -1.330998E+0000 -2.581668E-0001
  4.770885E-0001  1.326959E+0000
 -1.494602E+0000  6.325634E-0001
 -2.080022E+0000  1.415052E+0000
 -5.536916E-0001 -1.681893E-0001
  8.786589E-0001 -5.245728E-0001
  2.960205E+0000  1.002744E+0000
  1.132952E+0000  7.090828E-0002
 -8.490245E-0001 -6.867007E-0001
 -7.317444E-0001 -1.353888E+0000
  2.205661E+0000 -5.583901E-0001
 -3.198007E-0001 -4.710350E-0001
  2.294224E-0001  3.759691E-0002
  6.510952E-0001  9.905258E-0001
  3.484699E-0001  1.216812E+0000
 -1.420443E+0000  8.555313E-0001
  1.692689E+0000  1.259609E+0000
 -7.467725E-0002 -3.060476E-0001
  6.836890E-0001  8.775153E-0003
 -1.343532E-0001 -8.807537E-0001
 -1.300269E+0000  2.397510E-0001
 -9.562321E-0001 -3.996368E-0001
  8.126150E-0001 -9.030970E-0001
  9.403281E-0001  1.233965E+0000
 -1.838395E+0000  1.447873E+0000
 -1.309337E+0000 -9.763083E-0002
  2.723016E+0000 -4.734285E-0001
  1.369441E+0000  2.232715E-0001
 -1.488341E+0000 -1.035130E+0000
 -5.325843E-0001 -2.791126E+0000
  1.232921E+0000 -2.448477E-0001
  3.803571E-0001  7.291642E-0001
 -1.752132E+0000  7.206759E-0001
 -1.453461E-0001  7.314111E-0001
  8.552011E-0001  7.301756E-0001
  1.415420E+0000  8.653452E-0001
 -1.009463E-0001  3.513929E-0001
 -2.210548E-0002 -1.498666E+0000
  9.999881E-0001 -5.217949E-0001
  9.649980E-0001 -4.583774E-0001
  1.004626E+0000 -1.087485E+0000
 -4.833232E-0002 -1.822020E-0003
  1.281902E-0002 -6.604758E-0001
  5.876899E-0002  1.170115E-0001
  1.245173E+0000 -5.820334E-0001
  1.768061E+0000  2.005909E+0000
 -2.220287E-0001  2.114329E+0000
 -7.942433E-0001  1.066152E+0000
  1.371347E+0000 -9.662881E-0001
 -1.408667E-0001  4.317209E-0001
 -1.566529E+0000 -1.063111E+0000
  1.806882E+0000 -1.521897E+0000
  2.717823E+0000 -1.654259E-0001
  9.052766E-0001  4.324494E-0001
  2.987603E-0001 -8.001517E-0002
 -1.667910E+0000 -1.278550E+0000
 -8.152099E-0001 -2.100266E-0001
  2.304311E+0000  2.198720E+0000
  9.954161E-0001  9.429764E-0001
 -3.914089E-0001 -8.441093E-0001
 -6.338975E-0001  6.781253E-0001
 -3.400230E-0001  9.823610E-0001
 -7.130521E-0001 -6.417221E-0001
  7.788804E-0001 -1.261973E-0001
 -1.286832E+0000 -1.083811E+0000
 -1.500516E+0000 -2.656889E+0000
  6.348730E-0001 -2.000258E+0000
  3.003313E+0000 -1.195563E-0001
  2.352912E+0000  1.685534E+0000
 -3.078363E-0001  3.290232E-0001
 -4.592966E-0001 -1.430686E+0000
 -5.932430E-0001 -1.392910E+0000
 -1.736331E+0000 -1.978913E+0000
 -6.494027E-0001 -1.086287E+0000
  1.016224E+0000  2.235364E-0001
  2.637959E+0000  1.734827E+0000
  3.156247E-0001 -8.896144E-0001
  1.465285E+0000 -1.149696E+0000
 -3.770637E-0001  3.250289E-0001
 -9.836817E-0001  5.262512E-0001
 -1.810216E+0000  5.589322E-0001
  1.923884E-0001  2.431166E+0000
 -1.662853E-0001  1.115612E+0000
 -4.405358E-0001  8.355163E-0001
  1.900202E-0001  7.644854E-0001
 -2.170426E+0000  1.010747E+0000
 -1.848372E+0000 -2.504082E-0001
 -6.113298E-0001  2.338076E+0000
 -1.225602E+0000  1.209939E+0000
  6.656886E-0001  1.840935E+0000
 -1.253013E-0001  2.666232E+0000
  3.362777E-0001  1.328738E+0000
 -8.776397E-0001  2.079861E+0000
  1.030951E+0000 -7.011501E-0001
  1.988882E+0000 -2.105857E-0001
  2.519285E+0000  1.241878E+0000
  1.047152E+0000  2.062835E+0000
 -8.260727E-0001  1.193686E+0000
 -3.244067E-0001 -1.669497E-0001
  1.792574E-0001  4.486595E-0002
  6.768561E-0001 -1.834790E+0000
  8.980774E-0001 -3.396019E+0000
 -3.054983E-0001 -2.106697E+0000
 -2.759964E+0000 -3.903097E+0000
 -1.173747E+0000 -4.387072E+0000
  2.029378E+0000 -3.427710E+0000
 -2.360110E-0001  4.866010E-0001
 -2.026879E+0000 -3.178912E-0001
 -1.635820E+0000 -7.594764E-0001
  2.265612E-0001  3.355952E-0001
  1.525821E+0000  2.502765E+0000
  1.591512E+0000  1.634860E+0000
 -3.345481E-0001  1.178636E+0000
  7.174016E-0001  1.057062E+0000
  5.921506E-0001  1.745390E+0000
 -2.653791E+0000 -5.689210E-0002
 -1.890957E+0000 -2.915281E+0000
 -4.800680E-0002 -2.147944E+0000
 -6.797410E-0002 -1.020118E+0000
  5.858402E-0001  8.874934E-0001
  1.351966E-0001 -1.445826E-0002
  2.425308E-0001  3.127196E-0001
  1.242031E+0000  1.908119E+0000
  3.890107E+0000  1.816770E+0000
  2.589512E+0000  1.738802E+0000
 -1.141576E+0000 -1.790445E+0000
 -2.821553E-0001 -2.638182E+0000
 -1.286184E+0000 -2.525325E+0000
 -9.859512E-0001 -2.160118E+0000
  2.460300E+0000 -9.248776E-0001
  1.209214E+0000  4.428134E-0001
 -5.046646E-0001  7.772361E-0002
 -8.083780E-0002 -2.001900E+0000
  7.650829E-0001 -1.833392E+0000
 -1.229220E+0000 -6.443200E-0001
 -1.743460E+0000 -1.189998E-0001
  8.133104E-0002 -8.201118E-0001
  9.994353E-0001  1.823325E+0000
 -9.391770E-0001  2.557130E+0000
 -3.392582E+0000 -2.119338E+0000
 -7.764018E-0002 -1.677925E+0000
  1.503707E+0000 -5.464418E-0001
  1.271142E+0000 -1.079871E+0000
  6.224187E-0002  4.224261E-0001
  7.105273E-0001 -7.207991E-0001
  8.250963E-0001 -4.439163E-0001
 -1.724327E-0001  6.345554E-0001
 -8.352429E-0001  7.053582E-0001
 -1.387750E+0000  2.263573E+0000
 -1.462118E+0000  8.805523E-0001
  2.344645E+0000  1.533705E+0000
  9.390742E-0001  2.148903E+0000
 -1.443091E+0000  1.645749E+0000
 -3.859765E-0001 -1.012051E+0000
  1.188678E+0000 -2.517529E+0000
  1.033722E+0000 -1.760910E+0000
  1.495537E+0000 -7.252615E-0002
 -2.111184E-0001  2.618868E+0000
 -2.114669E+0000  1.169373E-0001
 -1.179751E+0000 -8.702775E-0001
  1.924166E+0000 -1.230212E+0000
  9.391636E-0002 -5.703506E-0001
 -2.629222E-0001 -2.414891E-0001
 -1.741035E+0000  1.261961E+0000
 -1.266646E+0000  1.304989E+0000
  3.291284E-0002  1.752884E+0000
  8.194995E-0001  9.796793E-0001
  1.963138E+0000  1.062242E+0000
  6.711694E-0001  6.685065E-0001
 -2.486379E+0000 -4.821793E-0001
 -3.063318E-0001 -1.702927E+0000
 -5.882241E-0001 -3.542442E+0000
  1.433318E+0000 -1.687835E+0000
 -6.586947E-0001 -5.643440E-0001
 -1.629344E+0000 -2.500992E+0000
  1.427665E-0002 -1.642389E+0000
  1.344968E+0000  1.191465E+0000
  2.490661E-0001  3.638571E+0000
  9.332050E-0001  4.112645E-0001
  1.986425E+0000  3.220431E-0001
  8.099969E-0001 -1.011720E+0000
 -2.752995E+0000  1.381754E-0001
 -3.328706E+0000 -1.612759E+0000
 -7.459844E-0001  1.431920E+0000
  5.448747E-0001  8.498961E-0001
  2.036522E+0000 -2.840816E-0001
  5.301013E-0001 -4.484584E-0001
  2.069787E+0000  4.564675E-0001
 -8.775442E-0001  1.677259E+0000
 -9.387768E-0001 -5.331341E-0001
  1.288917E+0000  8.119145E-0001
  1.871201E+0000  1.251041E-0001
  1.872812E+0000 -1.305585E+0000
 -1.983638E-0001 -2.675620E+0000
 -2.321988E-0001 -1.825678E+0000
 -2.816600E+0000 -5.373457E-0002
 -1.179807E+0000  4.702465E-0001
  9.736568E-0001 -9.062923E-0001
  1.517704E+0000  2.791446E-0001
  6.341780E-0001  1.446110E+0000
  6.468891E-0001  1.295854E+0000
  3.574391E-0001  6.501429E-0001
  3.319607E-0001  5.593310E-0001
  2.146242E+0000 -9.188202E-0001
  7.887706E-0001 -6.032620E-0001
 -6.494196E-0001 -8.031025E-0001
 -2.415311E+0000  4.547591E-0001
 -3.656134E-0001 -1.812231E-0001
  1.721481E+0000 -7.182151E-0001
 -1.392266E+0000  4.653494E-0001
 -1.851692E+0000 -2.082875E+0000
 -9.463631E-0001 -1.359278E+0000
  6.775181E-0001 -2.190841E+0000
  1.490403E+0000 -2.667591E+0000
 -6.177175E-0001 -1.784979E+0000
 -1.579929E+0000 -2.235692E+0000
 -7.616592E-0001 -2.161868E+0000
 -7.530725E-0001 -3.591776E+0000
  1.554845E+0000 -1.532630E+0000
 -5.109340E-0001  2.322748E-0002
 -2.594947E+0000 -7.345882E-0002
 -1.120418E+0000  1.097091E+0000
  4.892568E-0001  7.734300E-0001
  3.027326E+0000 -4.755523E-0001
  2.202634E+0000  3.490390E-0001
 -9.193823E-0001 -1.246411E+0000
 -6.170300E-0001 -2.233625E+0000
  3.335253E-0001  5.163004E-0001
 -1.552920E+0000 -2.328891E-0001
  6.434708E-0001 -2.403064E+0000
  7.301745E-0001 -1.718196E-0001
  9.865159E-0001  1.889952E+0000
 -3.512086E-0001  1.589090E+0000
  9.896731E-0001  5.819404E-0001
  2.252286E+0000 -1.161407E+0000
  2.392116E+0000  6.110593E-0001
 -3.133835E-0001  2.236877E+0000
 -1.346799E+0000  1.464183E+0000
 -7.744340E-0001  2.971246E+0000
  4.977369E-0001  2.876585E+0000
  1.834632E+0000  2.043676E+0000
  3.626966E-0001 -4.318284E-0001
 -4.789995E-0001  1.284904E+0000
 -1.808429E+0000 -7.946822E-0001
  6.520368E-0001 -1.760196E-0001
  1.209592E-0001 -7.479110E-0001
  2.074508E+0000 -6.587648E-0001
  1.625421E+0000 -2.136040E+0000
  7.739391E-0001 -1.612899E+0000
 -3.457560E-0001 -6.968268E-0001
  4.119000E-0001 -1.282081E+0000
  1.171327E+0000 -3.160753E-0001
 -1.400739E+0000 -1.562063E+0000
 -2.249992E+0000 -2.567493E-0001
 -2.372022E+0000 -5.339060E-0001
  1.302097E+0000 -8.011701E-0001
  2.041375E-0001  3.782954E-0001
 -3.562632E+0000  2.910556E+0000
 -2.437135E+0000  3.075056E+0000
  1.767120E+0000  1.731563E+0000
  2.967191E+0000  2.591775E+0000
 -7.043849E-0001  1.860651E+0000
 -3.223299E-0001  4.434488E-0002
  1.895677E+0000 -1.519085E+0000
  3.359106E+0000 -1.097165E+0000
 -7.030005E-0001 -7.313933E-0001
 -4.543271E+0000 -2.425015E+0000
 -1.663984E+0000 -7.934822E-0001
  1.562085E+0000  1.671283E+0000
  2.830751E+0000  5.962418E-0001
  5.905901E-0001  5.453524E-0001
 -9.514484E-0001 -4.404286E-0001
 -7.973001E-0001 -2.500895E+0000
  1.370551E+0000 -2.942485E+0000
  1.351634E+0000 -2.204635E+0000
 -7.688083E-0001 -4.605588E-0001
  3.406796E-0001  5.739802E-0001
  3.573540E-0002  1.427808E+0000
  2.578025E+0000  8.416119E-0001
  2.016889E+0000  2.059707E+0000
 -2.589887E+0000  1.224108E+0000
 -1.396191E+0000  1.076979E+0000
  9.164140E-0001  4.272264E-0002
  1.892283E+0000  1.156297E+0000
  6.543043E-0001 -8.147631E-0001
  5.419843E-0001 -6.489140E-0001
 -9.615069E-0001  3.013006E-0001
 -8.189295E-0001 -1.989956E+0000
  1.092993E+0000 -2.688980E-0001
  1.343173E-0001 -5.548850E-0001
  4.504242E-0001 -2.124422E-0001
 -2.258213E+0000 -1.039103E-0001
 -1.586600E-0001  2.744376E-0001
 -6.914085E-0001  5.213531E-0001
  7.449116E-0001 -2.522499E+0000
  3.368141E-0001 -2.600928E+0000
 -1.056153E-0001 -1.194328E+0000
 -1.215149E+0000 -1.415379E+0000
  3.137703E-0001  3.170015E-0001
 -2.426612E+0000 -9.963548E-0001
 -2.984853E-0001 -3.093158E+0000
  5.473614E-0001 -1.805803E+0000
 -1.167695E+0000  1.490896E-0001
 -1.332429E+0000 -9.041048E-0001
  8.284080E-0001 -1.490199E+0000
  1.145501E+0000 -7.372221E-0001
  4.933881E-0001  1.945218E+0000
 -2.277629E+0000  1.177485E+0000
 -3.003264E-0001  4.778566E-0001
  6.579922E-0001  1.587634E+0000
  5.181783E-0001  1.952052E+0000
 -2.524293E+0000  2.688934E+0000
 -1.703426E+0000 -2.656662E-0001
 -1.771441E-0001  8.716077E-0002
  6.344065E-0001  5.821391E-0003
 -2.171193E-0001 -1.365101E+0000
  9.198058E-0001 -1.150651E+0000
  4.701472E-0001 -1.696836E+0000
  1.544311E+0000 -1.102303E+0000
 -2.293800E-0001 -2.499767E-0001
 -1.665665E-0001 -2.741140E+0000
  1.435886E+0000 -5.782029E-0001
 -1.596051E+0000 -3.757970E-0001
  2.937865E-0001 -4.458972E-0001
  2.482364E+0000 -5.800362E-0001
  1.086745E+0000 -1.095296E-0002
 -2.846083E+0000 -1.172202E-0001
  2.824473E-0002 -3.133768E-0001
  4.215733E-0001 -7.655783E-0001
  1.263666E-0001 -8.115012E-0001
  8.355052E-0003 -7.080734E-0001
 -1.734609E+0000  3.434976E-0001
 -1.278815E+0000  9.786966E-0001
 -1.057752E+0000  1.292744E+0000
 -1.728068E+0000  1.124470E+0000
 -7.979520E-0002  5.103614E-0001
  9.333099E-0001 -2.204871E-0001
 -2.439518E-0001  8.002838E-0001
 -1.616426E+0000  2.460188E+0000
 -2.552515E+0000  2.248334E+0000
  7.979732E-0001  9.332108E-0001
  2.442356E+0000  1.909616E+0000
  1.784844E+0000  1.485552E+0000
 -6.537166E-0002  3.774393E-0001
  1.891357E-0001 -1.078104E+0000
  2.306053E+0000 -7.507908E-0001
 -1.224035E+0000 -8.110934E-0001
 -1.017154E+0000 -5.455741E-0001
 -8.775908E-0001 -1.330326E-0001
 -1.625598E-0001  8.489658E-0001
  8.346901E-0001 -2.719588E-0002
  3.260225E-0001 -3.398446E-0001
 -6.333696E-0001  1.346460E-0001
  2.318753E+0000  1.783672E-0001
  1.002424E+0000  8.906510E-0001
  9.467363E-0001 -1.057720E+0000
 -8.539767E-0001 -1.344562E+0000
 -2.531670E-0001 -8.935802E-0001
  1.184356E+0000 -3.302824E-0001
  1.410536E+0000  8.368402E-0001
  1.403919E+0000  2.062382E-0001
  1.518526E+0000  1.093045E+0000
  4.301776E-0001 -3.851258E-0001
  1.529883E+0000 -5.053599E-0001
  5.810161E-0001  1.677634E+0000
 -8.271847E-0001 -1.416008E+0000
  3.800089E+0000 -3.362127E+0000
  1.332384E+0000 -1.323887E+0000
 -1.934869E+0000 -1.031818E+0000
 -1.860311E+0000 -2.473061E+0000
 -1.178838E+0000 -2.275446E+0000
  4.224312E-0001 -1.582646E+0000
  8.538068E-0001 -8.664118E-0001
  1.380850E-0002 -1.526105E+0000
 -9.797012E-0001 -6.991954E-0001
  1.125375E+0000 -4.767071E-0001
 -8.170230E-0001 -5.758943E-0001
  9.565259E-0001 -1.156530E-0001
  1.033317E+0000  1.799285E+0000
 -8.513044E-0001  3.641336E-0001
  1.326846E+0000 -1.479067E-0001
  4.874256E-0001  1.381309E+0000
 -2.220717E+0000  8.602779E-0001
 -2.488318E+0000 -5.137492E-0001
  2.875036E+0000  8.530544E-0001
  2.602860E+0000  1.014264E+0000
  1.392975E+0000  1.273307E+0000
 -2.848327E+0000 -1.798638E-0001
 -2.262389E+0000 -9.098282E-0001
  3.362158E-0001 -7.183135E-0001
  8.592867E-0001  5.550597E-0001
  5.823186E-0001  1.687943E+0000
  2.698757E-0001  9.848060E-0001
 -1.087278E+0000 -6.915714E-0001
 -1.305664E+0000  3.704173E-0001
  1.376496E+0000  1.663293E+0000
 -1.610136E+0000  3.714540E-0001
 -2.361879E-0001 -1.598324E+0000
  1.335979E+0000 -1.554888E+0000
  2.578029E+0000 -1.286222E+0000
 -8.240058E-0001 -1.590882E+0000
 -2.277137E+0000 -5.456562E-0001
 -1.938205E+0000  1.684378E-0001
  1.124431E+0000 -7.232129E-0001
  1.250894E+0000 -1.963701E+0000
 -7.806497E-0001 -1.150346E+0000
 -1.338953E+0000  8.986770E-0001
 -3.304346E+0000 -1.288739E-0001
 -1.950787E+0000  1.424643E-0001
  1.467337E+0000  3.752051E-0001
  1.481245E+0000  1.320584E+0000
 -1.282476E+0000  5.787792E-0001
  1.241402E+0000 -1.054824E+0000
  1.234860E+0000 -7.742883E-0001
  2.612565E+0000 -2.939669E+0000
  1.640395E+0000 -2.200523E+0000
 -8.818330E-0001 -9.815841E-0001
 -2.536605E+0000 -1.440609E+0000
 -1.489623E-0001 -4.941917E-0001
 -1.419890E-0002  9.505796E-0001
 -6.603157E-0001  1.900213E+0000
 -1.392903E+0000  1.109909E+0000
 -1.433449E+0000 -1.160753E-0001
 -1.261336E+0000  2.478817E-0001
 -2.027126E-0001  4.697097E-0001
  2.089280E+0000 -2.240791E-0002
  1.463722E+0000  1.904530E+0000
 -9.092691E-0001  1.114867E+0000
 -1.064399E+0000  5.751251E-0001
  4.769632E-0001 -7.718888E-0001
  3.893068E-0002  2.785125E-0001
 -2.548043E+0000 -2.964503E+0000
 -1.807685E+0000 -2.127242E+0000
  5.430802E-0001 -9.913378E-0002
 -5.534023E-0001  5.459047E-0001
 -1.269057E+0000  1.359495E+0000
 -1.137130E+0000 -1.326999E+0000
 -9.356153E-0001 -2.011837E+0000
  8.911439E-0001 -2.461800E+0000
  1.499620E+0000 -2.330282E+0000
 -1.914055E+0000 -7.533309E-0001
 -2.468198E+0000  6.580240E-0001
  4.190379E-0001  2.631487E-0001
  7.923198E-0001  1.025077E+0000
 -1.416339E-0001  1.261299E+0000
 -1.354942E+0000 -5.295793E-0001
  1.626370E+0000 -2.873860E+0000
  1.645251E+0000 -1.773746E+0000
  3.972176E-0001 -8.952276E-0001
  1.249834E+0000  1.725970E+0000
 -1.358855E+0000  1.555190E+0000
  4.364462E-0001 -2.825191E-0001
  4.392408E+0000 -1.321353E+0000
  1.662088E+0000 -1.919340E-0001
 -2.210489E+0000  8.637096E-0001
 -9.507006E-0001 -1.483386E+0000
  6.284152E-0001  4.051196E-0001
  1.320766E+0000  1.729001E+0000
 -3.827524E-0001  1.130659E+0000
  9.965512E-0001 -1.915938E+0000
  3.289575E+0000 -7.888266E-0001
 -4.496217E-0001 -3.119059E-0001
  4.552430E-0001 -1.254816E-0001
 -1.358554E+0000  3.832734E-0001
  2.666710E-0001  2.282630E+0000
 -1.301317E+0000  1.460980E+0000
 -1.196127E+0000  4.142252E-0001
  2.659048E-0001 -7.638412E-0001
  1.461652E+0000  1.539673E+0000
  2.209818E+0000  5.354169E-0001
  1.362516E+0000  3.455971E-0001
 -1.402676E+0000 -4.179928E-0001
 -4.620267E-0001 -6.639784E-0001
 -1.847862E+0000 -3.676728E-0001
  2.615553E-0001 -8.874169E-0002
  7.829224E-0001  5.198362E-0001
 -9.213626E-0002  1.314774E+0000
 -7.128320E-0001  2.018228E+0000
 -1.011483E+0000  1.643525E+0000
 -4.809710E-0001 -3.311435E-0001
  2.749150E+0000  2.066085E-0001
 -7.420119E-0001  6.862795E-0001
 -4.778395E-0001  1.258617E+0000
 -8.400081E-0001  5.351472E-0001
  3.575292E-0001 -1.000582E+0000
  1.177237E+0000 -4.162167E-0001
  2.622045E-0001  6.486705E-0001
 -5.044206E-0001 -2.510747E-0001
 -1.306345E+0000 -1.253611E+0000
  1.972825E+0000  3.652293E-0001
 -7.805118E-0001 -1.374192E-0001
  5.679638E-0001 -2.538707E+0000
 -5.040039E-0002 -1.093040E+0000
 -2.086152E+0000  3.858062E-0001
 -2.069908E+0000 -2.895917E-0001
  2.174295E+0000 -4.947390E-0001
  2.332938E+0000  4.175829E-0001
 -1.720016E+0000  2.144144E+0000
 -9.972630E-0001  8.785993E-0001
  8.462574E-0001 -6.388932E-0001
 -8.696206E-0002  5.826750E-0001
 -2.665442E-0001  7.998903E-0001
  1.263847E+0000 -1.853155E+0000
  1.618054E-0001 -5.563420E-0001
 -2.205881E+0000  4.212456E-0001
 -8.091875E-0001 -4.911090E-0001
  1.752326E+0000  9.079318E-0001
 -8.345835E-0001  2.633521E+0000
 -5.917052E-0001  2.512273E+0000
  8.421663E-0001  7.691318E-0001
  1.081183E+0000 -9.352821E-0001
 -2.709518E-0001 -1.979582E+0000
 -7.372827E-0001 -3.650940E+0000
  2.225964E-0001 -1.796087E+0000
  1.808550E-0001 -2.539880E+0000
 -7.186652E-0001 -1.584653E+0000
  3.059208E-0001 -4.891650E-0001
  4.286210E-0001  8.604787E-0002
  3.071104E+0000  1.739824E-0001
  2.373897E+0000  3.216122E+0000
  1.549367E+0000 -1.313358E-0001
 -9.484049E-0002  1.419715E+0000
 -1.449954E+0000 -7.286961E-0001
 -6.353721E-0002 -1.772191E+0000
 -6.915579E-0003 -2.827204E+0000
  2.915570E+0000 -1.386123E+0000
  2.613129E+0000  1.114511E-0001
 -1.171526E+0000  5.566633E-0001
 -2.139063E+0000  3.680615E-0001
  1.867494E+0000 -4.092187E-0001
  4.380006E+0000 -4.477709E-0001
  2.499484E+0000 -1.513589E+0000
  2.070016E-0001 -2.747588E+0000
  3.140112E-0001 -1.292328E+0000
 -7.865381E-0001 -3.039418E+0000
 -1.455396E+0000  2.158251E-0001
 -3.150083E+0000 -1.244659E-0001
 -1.636698E+0000 -1.393023E+0000
 -5.382005E-0001 -2.275628E+0000
  2.527360E+0000 -1.211457E+0000
  6.765637E-0001  7.439315E-0001
 -3.564840E+0000  1.096876E+0000
 -3.191840E+0000 -8.247878E-0001
  1.421963E-0001 -1.628971E+0000
  2.838964E+0000  1.990227E+0000
 -1.220728E-0001  2.594001E+0000
 -1.627793E+0000  3.573137E+0000
 -1.339644E-0001  1.150710E+0000
  1.258758E+0000  1.116094E+0000
  1.800433E+0000 -3.572377E-0001
  2.041583E+0000  1.275007E+0000
  7.316136E-0001  2.240233E+0000
 -6.880840E-0002  1.227917E+0000
 -8.088490E-0001  3.397952E-0001
 -3.897875E-0001 -1.616276E-0001
 -3.535496E-0001  5.528039E-0001
 -6.172661E-0001  2.290680E-0001
  2.241148E+0000 -7.530133E-0001
 -3.743733E-0001 -5.896592E-0001
  2.219697E-0001 -3.345681E+0000
  1.540711E+0000 -2.704965E+0000
 -3.139832E-0001 -2.852136E-0001
 -4.631694E-0001 -5.231371E-0001
  1.015525E+0000 -3.417006E-0001
 -1.576206E+0000 -4.458080E-0001
 -8.054648E-0001  1.647752E+0000
  1.213405E+0000 -1.736144E-0001
 -1.821432E-0001  4.102322E-0001
 -1.280455E+0000  1.691957E+0000
 -1.737274E+0000 -6.841238E-0001
 -6.291520E-0001 -2.881135E+0000
  3.554841E+0000 -1.135986E+0000
 -1.713115E+0000  5.380243E-0001
 -4.668236E+0000 -3.610828E-0001
 -1.498269E+0000  4.259042E-0002
  9.517721E-0001  6.130906E-0001
  1.140192E+0000  4.677610E-0001
  1.136778E+0000  6.327232E-0001
  3.513113E-0001  9.878200E-0001
 -1.737947E+0000  3.923281E-0001
 -7.266341E-0001  2.253380E+0000
  3.521997E-0002  2.813025E+0000
 -5.447016E-0001  1.568931E+0000
  1.043341E-0001  4.528825E-0002
 -7.068809E-0001  6.845301E-0001
 -8.288124E-0001 -6.672689E-0001
 -1.770232E-0001 -6.465262E-0001
  1.452691E+0000  6.417306E-0001
  9.377779E-0002  1.769288E+0000
 -1.241529E+0000  2.756173E+0000
 -2.092572E+0000  1.370596E+0000
  5.877661E-0002  1.438896E+0000
 -4.864895E-0002  1.014137E+0000
 -1.516149E+0000  9.442914E-0001
 -1.114553E+0000 -1.062994E+0000
  1.688766E+0000 -3.776785E-0001
  5.299663E-0001 -8.210609E-0001
  3.854306E-0001 -1.667377E+0000
 -3.478396E-0001  2.120272E-0002
 -1.426791E+0000 -1.186818E+0000
 -6.891045E-0001 -8.044928E-0001
  5.610935E-0002 -9.555251E-0001
  2.202517E+0000  4.656060E-0001
 -4.256113E-0002  1.883087E+0000
 -2.367656E+0000  8.682874E-0001
 -8.285240E-0001 -2.196285E-0001
  5.290827E-0001 -6.658982E-0002
  1.882819E+0000 -8.358612E-0001
  5.307226E-0001  2.619632E-0001
 -1.400407E+0000  2.136952E+0000
 -1.126368E+0000  1.952787E+0000
  1.582239E+0000 -4.832896E-0001
  1.879322E+0000  9.016383E-0002
 -3.142091E-0002  2.267032E+0000
 -1.281893E+0000  3.630356E+0000
 -1.900955E+0000  2.093737E+0000
  1.505448E+0000 -2.875539E-0001
  1.106944E+0000 -6.570398E-0002
 -1.068896E-0001 -1.114111E+0000
  9.719520E-0001 -3.787710E-0001
  1.361234E+0000 -9.150622E-0001
  9.093911E-0001 -1.096077E+0000
 -1.013385E+0000  7.465941E-0001
 -2.452895E-0001 -1.150205E+0000
  1.833063E+0000 -1.139157E+0000
 -2.155251E-0001  7.780344E-0001
  1.573168E-0001  1.978880E+0000
  3.729513E-0002  2.526490E+0000
  1.262392E+0000  9.693756E-0001
  1.920410E+0000  1.954494E+0000
  2.661921E-0001  1.380956E+0000
 -4.703161E-0001  3.755494E+0000
 -1.158412E+0000  3.710873E+0000
 -1.776277E+0000  4.335495E+0000
  4.397143E-0001  2.508929E+0000
 -1.646695E-0001  4.377378E-0001
  1.091401E+0000  1.954491E+0000
  1.870249E+0000  2.182273E+0000
 -1.932577E+0000  2.619716E+0000
 -1.903847E-0001  7.781877E-0001
  8.428940E-0001  1.180720E+0000
 -1.282565E+0000  4.664443E-0001
 -2.579270E-0001 -1.133521E+0000
  6.100670E-0001 -1.945074E+0000
  2.060268E+0000 -3.141635E+0000
  5.506247E-0001 -3.068520E+0000
 -1.578205E+0000 -3.150381E+0000
 -9.050409E-0001 -1.924203E+0000
 -5.175290E-0001 -4.577476E-0001
 -1.634457E+0000 -2.531636E+0000
 -1.570439E+0000  2.157301E-0001
  1.841209E-0001 -9.445720E-0001
  2.017144E+0000 -2.650380E-0001
 -1.869695E-0001  1.444221E+0000
 -2.756755E+0000 -1.262356E+0000
 -2.119384E-0001 -1.304851E+0000
 -2.608447E-0001 -5.160385E-0001
 -1.093027E+0000 -3.227642E-0001
 -2.349154E+0000 -9.255710E-0001
 -5.588716E-0001  6.990176E-0001
 -3.856992E-0004  1.931725E+0000
 -1.749572E+0000  1.881037E+0000
 -7.348820E-0001  1.509495E-0001
  9.587725E-0002  1.095428E+0000
  1.580510E+0000  1.909723E+0000
  9.175880E-0001  1.324969E+0000
  1.435816E-0001  1.638514E+0000
 -1.413028E+0000  3.190976E+0000
 -2.501518E+0000  1.261393E-0001
 -4.297757E-0001 -1.682477E+0000
  1.230901E+0000  1.324409E+0000
 -1.618881E-0001  2.317865E+0000
 -1.377176E+0000  1.180005E+0000
 -1.394495E+0000 -4.442588E-0001
  4.047564E-0001 -1.354228E+0000
  1.391465E+0000 -8.450096E-0001
  8.894707E-0001 -9.364891E-0001
  2.237822E-0001 -2.706581E+0000
 -4.553681E-0001 -1.229402E+0000
  2.382114E+0000 -3.636632E-0001
  6.352987E-0001  2.657826E-0001
  1.388787E+0000  5.467924E-0001
  1.243079E-0002  2.080655E+0000
 -3.651402E+0000 -4.314525E-0001
  9.990817E-0001  8.280848E-0001
  1.540953E+0000 -4.516819E-0001
  9.924047E-0001  1.026721E+0000
 -1.258045E+0000  2.149876E+0000
 -3.174996E-0001  5.770325E-0002
  1.729355E+0000  9.105926E-0001
 -8.319791E-0001 -1.237260E+0000
 -1.230790E+0000 -1.754658E+0000
  4.418674E-0001 -1.219962E+0000
 -2.246747E-0001  1.871032E-0001
 -5.191223E-0001 -4.884787E-0001
 -5.291522E-0001 -2.140709E-0001
 -6.527101E-0001 -2.793555E-0002
  4.288509E-0001  4.627145E-0001
  5.224147E-0001 -2.241288E+0000
 -2.968814E-0001 -2.950169E+0000
 -6.861615E-0001 -1.351435E+0000
 -3.896820E-0001 -9.302766E-0001
  4.004655E-0001 -1.375817E+0000
  1.212328E+0000  1.930364E+0000
 -1.540804E+0000  2.547348E+0000
  4.257695E-0001  4.451123E-0001
  1.102292E-0001  2.413788E+0000
  1.196631E+0000 -1.954828E-0001
  7.664150E-0001 -9.517166E-0001
 -6.503537E-0001 -1.387447E+0000
  1.581148E+0000 -6.707712E-0001
  1.557234E-0001  1.877137E-0001
 -1.182122E+0000 -2.436077E+0000
 -5.937220E-0001 -1.944412E+0000
 -4.090746E-0001 -1.828517E+0000
  1.502004E+0000 -8.852491E-0002
 -7.226562E-0001  1.321202E+0000
 -2.830874E+0000  2.988778E-0002
 -1.016924E+0000 -1.803984E-0001
  2.508639E+0000  1.599454E+0000
  1.361896E+0000  3.434589E+0000
 -6.249138E-0001  2.227587E+0000
  4.994831E-0001 -4.820009E-0001
  1.479688E+0000  9.612328E-0001
  4.703541E-0001 -1.325840E+0000
  1.502092E+0000  8.081455E-0001
 -1.071395E+0000  2.098708E-0001
 -2.557685E+0000 -7.052839E-0001
  1.120508E-0001 -1.585289E+0000
  7.997151E-0001  1.883023E+0000
 -1.500998E-0001  2.886876E+0000
  1.631077E+0000 -7.419619E-0001
  1.643067E+0000 -9.120987E-0001
 -1.991944E-0001 -7.332433E-0001
 -2.224690E-0001 -1.369315E+0000
 -2.236725E-0001 -1.136453E+0000
  2.886750E-0002 -4.206290E-0001
 -2.327405E+0000 -1.710566E+0000
 -8.313578E-0001 -1.953693E+0000
  2.120123E-0001 -1.260417E+0000
 -7.800057E-0001 -6.462915E-0001
 -8.568826E-0001 -1.293627E+0000
 -2.747132E-0001 -2.033616E+0000
 -3.053640E-0001 -7.656863E-0001
 -2.419759E-0001 -2.430931E-0001
 -9.103118E-0002 -4.646534E-0001
  8.466928E-0002  1.721516E+0000
 -8.835778E-0001  9.376563E-0001
  8.636703E-0001 -5.128321E-0001
 -1.300444E+0000 -6.578619E-0001
 -4.789090E-0001 -1.891889E-0001
 -1.940137E-0002 -5.437827E-0001
  1.174626E+0000 -6.468564E-0001
  7.377590E-0001 -5.620762E-0001
 -1.839174E+0000 -4.213526E-0001
  2.526035E-0001 -3.213407E-0001
 -2.241694E+0000  5.833175E-0001
  6.032771E-0001  6.635620E-0001
  2.219201E+0000  3.965877E-0001
  1.335527E+0000  1.570359E-0001
 -2.126223E+0000 -3.943680E-0001
 -1.601197E-0001 -1.400719E+0000
  3.377208E-0001  5.142944E-0001
 -1.141171E+0000  1.754999E+0000
 -1.798679E+0000 -1.029677E+0000
 -1.556624E+0000  2.015690E-0001
 -8.046892E-0001  6.612865E-0001
  4.947951E-0001  1.805400E+0000
  1.510290E+0000  1.629481E+0000
 -1.112207E+0000  1.163425E+0000
  8.405979E-0002  1.535091E+0000
  2.535328E-0001  2.398139E+0000
 -6.304720E-0001  2.881047E+0000
  1.835295E+0000  1.312197E+0000
  9.482229E-0002  6.346349E-0001
 -2.744708E-0001 -3.283199E-0001
  4.360328E-0001 -9.612768E-0002
 -7.411368E-0001  7.705439E-0002
 -1.251997E+0000 -5.589933E-0001
 -2.592057E+0000 -1.200301E+0000
 -1.779319E+0000 -1.762972E+0000
  1.022096E+0000 -1.100577E+0000
  5.863219E-0001  1.894664E+0000
 -2.079008E+0000 -6.871474E-0001
 -2.204050E+0000  1.803073E-0001
  3.507054E-0001 -7.263283E-0001
 -1.773836E-0001  6.465584E-0001
 -1.922008E+0000 -5.142143E-0001
 -3.204542E-0001 -1.922579E+0000
  8.087917E-0001 -2.584490E-0001
 -1.359008E-0001 -1.248552E+0000
  2.798422E-0001 -4.849940E+0000
  2.075189E+0000 -1.837223E+0000
  1.991130E-0001 -2.371786E+0000
 -4.625311E-0001 -1.822817E+0000
 -1.010313E+0000 -1.430556E+0000
 -1.227658E+0000 -8.305001E-0001
  1.277000E+0000 -1.562399E-0001
  1.398664E+0000  6.918512E-0001
 -1.202262E+0000  1.132199E+0000
 -1.899990E+0000 -1.520318E+0000
  1.316521E-0001 -9.635176E-0001
  1.596293E+0000  1.103639E+0000
 -3.814603E-0001  6.192301E-0001
  9.225856E-0001 -9.992746E-0002
  7.685324E-0001  3.967069E-0001
 -9.938961E-0001 -5.656478E-0001
 -9.670720E-0001  4.838039E-0001
 -1.848108E+0000 -1.025675E+0000
  9.037727E-0003 -1.053220E+0000
  1.331964E+0000  4.195622E-0001
 -5.512171E-0001 -1.640092E-0001
 -5.797692E-0001 -1.653299E+0000
  4.728526E-0001 -7.802808E-0001
 -2.829225E-0001 -1.329953E+0000
  1.540568E+0000 -2.004057E+0000
  7.610297E-0001 -1.659535E+0000
  1.267451E-0002 -7.232910E-0001
 -2.210342E+0000 -7.211089E-0001
 -2.668651E+0000 -1.592369E+0000
 -7.710340E-0001 -7.754729E-0001
  8.745415E-0001 -2.436798E+0000
  3.797614E+0000 -1.326716E+0000
  9.472883E-0001  1.137819E+0000
 -1.662832E+0000  4.851984E-0001
 -1.146155E+0000  2.125248E-0001
  2.154063E+0000  1.313235E+0000
  1.623138E+0000  1.198476E+0000
 -1.364236E+0000  7.876368E-0002
 -1.167786E+0000 -1.992947E+0000
 -4.482114E-0002 -1.759871E+0000
  2.243479E+0000  3.480997E-0001
  7.654226E-0001  7.509584E-0001
 -2.851098E+0000  9.380812E-0001
 -2.867008E+0000  7.108749E-0001
  5.442125E-0001 -1.106635E+0000
  2.674851E+0000  1.342253E+0000
  7.388950E-0001  9.365217E-0001
 -2.502528E+0000  1.360237E+0000
 -2.048760E+0000 -1.644745E+0000
  1.210657E+0000 -1.873420E+0000
  5.905999E-0001  5.820147E-0001
 -6.923317E-0001 -1.705721E+0000
 -2.157596E+0000 -1.055676E+0000
 -4.877125E-0001 -4.594373E-0001
 -4.488839E-0002 -7.421467E-0001
  1.603049E-0001 -6.231373E-0001
  2.914394E-0001  1.809437E+0000
 -1.594621E-0001  5.027089E-0001
 -1.917681E+0000 -6.280022E-0001
 -9.455047E-0001 -1.331936E+0000
  9.184065E-0001 -1.711336E+0000
  1.467939E+0000 -2.047376E+0000
 -6.533371E-0002  7.492448E-0001
 -1.341436E+0000  1.994769E+0000
 -3.027256E+0000  2.288777E+0000
 -9.440348E-0001  1.431790E+0000
  2.168033E+0000  3.341739E+0000
  3.324558E-0001  2.044171E+0000
 -7.965109E-0001 -1.008785E+0000
  1.954906E+0000 -7.629229E-0001
 -1.212451E+0000 -1.472729E-0001
 -6.530857E-0001 -7.461694E-0001
  2.853585E-0001 -7.719295E-0001
 -2.323037E-0001  1.071118E+0000
  2.378091E-0001  2.693088E+0000
 -3.157205E-0001  1.725235E+0000
  1.736826E+0000  1.245155E+0000
  2.219929E+0000  2.107765E+0000
 -4.184829E-0001  4.653264E-0001
 -1.203353E+0000 -3.885971E-0001
  8.546989E-0001  5.833292E-0001
  6.727636E-0001 -6.251097E-0001
 -4.489102E-0002  5.187782E-0001
 -2.021463E+0000 -2.184465E-0001
  4.290324E-0001 -9.202859E-0001
  4.840696E-0001  4.489740E-0001
  7.522034E-0001  1.100286E+0000
  1.982251E-0001  2.530555E+0000
  1.972466E-0001  3.422222E-0001
 -3.830045E-0001 -1.668782E+0000
 -6.189604E-0001 -6.202189E-0001
 -1.365397E-0001  1.905067E+0000
 -1.353974E+0000  7.275928E-0001
 -6.271787E-0001 -6.243659E-0001
 -1.011290E-0001 -1.202390E+0000
```
