## Supplementary material for "Pervasive false brain connectivity from electrophysiological signals": MahmoudiKarimiCase3-timeseries.txt (part 9 of 133)

```
  4.356954E-0001 -1.933040E+0000
  3.746236E-0002 -1.482919E+0000
  7.306804E-0001 -7.386846E-0001
  8.083297E-0002  2.608266E+0000
 -8.059455E-0001  2.169870E+0000
 -2.856320E+0000  8.225571E-0001
 -2.197084E+0000 -1.252765E-0001
 -2.469807E-0001  1.173242E+0000
 -8.694086E-0001  1.014950E+0000
 -8.821606E-0001  1.447353E+0000
  4.997775E-0001  1.601019E+0000
  1.568944E+0000  1.621951E+0000
  1.422297E+0000  1.453901E+0000
  1.843341E+0000  1.612800E+0000
 -9.714293E-0001  1.265725E+0000
 -7.252119E-0001 -4.475724E-0002
  3.950803E-0001 -1.319042E+0000
  1.157547E+0000 -1.043965E+0000
 -1.971359E-0001  9.247173E-0001
  3.018330E-0001  2.352444E-0001
  8.892132E-0001  6.745742E-0001
  2.752690E-0001 -3.072090E-0001
  1.329849E+0000  1.199982E-0001
  1.670156E+0000 -8.927789E-0002
  1.759188E+0000 -1.841914E+0000
  5.990806E-0001 -1.089553E+0000
  4.786316E-0001 -1.104617E+0000
 -1.381940E+0000  4.407075E-0001
 -2.150195E+0000 -2.338189E-0001
 -2.308902E-0001  1.818602E+0000
  5.359141E-0001  8.037540E-0001
  6.776586E-0001  2.057486E+0000
 -3.072995E+0000  1.544353E+0000
 -2.656686E+0000 -7.117925E-0001
  7.971233E-0001  8.420241E-0001
  6.208915E-0001  1.102299E+0000
 -1.071609E-0001  1.133032E+0000
 -2.486446E-0001  1.889332E+0000
 -3.781404E-0001 -4.073567E-0001
  6.140896E-0001 -1.358186E+0000
  4.197879E+0000 -4.304379E-0001
  1.153378E+0000 -5.395683E-0001
 -3.061188E-0001  4.355352E-0001
 -1.350181E+0000 -8.902771E-0002
  8.350069E-0001  1.090138E+0000
 -1.163890E+0000  2.465430E+0000
 -2.684618E+0000  7.606351E-0002
 -3.099240E-0001 -3.153681E+0000
  1.315335E+0000 -1.721078E+0000
  8.666307E-0001 -2.347467E+0000
 -1.864505E+0000  2.941529E-0001
 -1.588848E+0000  1.536126E+0000
  6.379221E-0001  2.110785E+0000
  9.427320E-0001  9.435017E-0001
  2.364757E+0000  1.246126E+0000
  2.589552E+0000 -7.608983E-0001
 -1.531031E+0000  6.552457E-0001
 -6.557730E-0001 -1.324596E-0001
 -4.861714E-0001 -2.368582E+0000
  1.471048E+0000 -2.547814E+0000
  7.038267E-0001 -3.311711E+0000
  1.206877E+0000 -3.414631E+0000
  1.491530E+0000 -2.221737E+0000
  1.076153E+0000 -1.569684E+0000
  7.303166E-0001 -7.740236E-0001
 -1.027156E+0000  3.875321E-0002
 -3.580032E+0000 -1.338268E+0000
  7.846630E-0001 -2.302313E+0000
  5.477706E-0002 -1.810109E+0000
  3.171132E-0001 -7.942257E-0001
 -1.507163E+0000  1.260805E+0000
 -1.722651E-0001  3.251869E-0001
  3.213526E-0001  4.617462E-0001
 -4.850689E-0001 -1.199198E+0000
  9.790778E-0001 -2.498414E+0000
  1.272425E+0000 -3.387781E-0001
 -1.778662E+0000  8.992313E-0001
 -1.647801E+0000  6.170634E-0001
  6.126794E-0001 -1.185165E+0000
  4.615940E-0001  1.059869E-0001
  7.967350E-0001  1.720039E+0000
 -2.480603E-0001  9.791941E-0001
  2.405273E-0001 -1.471024E+0000
  1.269281E+0000 -5.010936E-0001
  1.697242E+0000  6.362538E-0001
  1.851763E+0000 -3.284411E-0001
  5.618770E-0001  1.572699E-0001
 -1.324660E+0000  5.775473E-0001
 -1.894888E+0000 -4.102608E-0001
  9.247283E-0002  2.185021E+0000
  6.963445E-0001  2.058400E+0000
 -9.758466E-0001  9.602926E-0001
 -3.639595E-0001 -1.934840E+0000
  7.401329E-0001 -8.382875E-0001
  2.838152E-0001  4.817472E-0001
 -1.639046E+0000  1.491988E+0000
 -1.292171E+0000  5.742781E-0001
  3.003633E+0000 -1.972583E-0001
  1.800855E+0000  2.008645E-0001
 -5.276008E-0001  1.181800E+0000
 -4.448852E-0001  2.517102E-0001
 -4.513514E-0001  9.280040E-0001
 -2.619848E-0001  9.030691E-0001
  1.941576E+0000  1.034652E+0000
  1.130863E+0000  2.957488E-0001
  1.825971E-0002  6.411631E-0002
 -1.489110E-0001 -1.081680E+0000
  2.788451E+0000 -1.424441E+0000
  8.037634E-0001 -2.537162E+0000
 -1.111433E-0001 -1.373349E+0000
 -1.375442E+0000  1.563069E+0000
 -2.034315E+0000  2.472360E+0000
  1.687336E+0000 -9.682116E-0001
  2.840711E+0000  1.996508E+0000
  5.004972E-0001  1.313337E+0000
 -1.349666E+0000  8.218391E-0001
  2.728430E-0001  2.044668E+0000
 -1.271742E+0000 -2.892980E-0001
 -2.103631E+0000 -2.286067E+0000
  7.288611E-0002 -4.862918E-0001
  5.378747E-0001 -5.658003E-0001
 -7.131041E-0001  1.378922E+0000
 -1.551728E+0000  2.334419E-0001
 -1.210749E+0000 -7.709203E-0001
  2.789981E+0000  1.680380E+0000
  7.233903E-0001  9.687469E-0001
  1.865855E-0001  1.331164E+0000
 -1.510802E+0000 -1.503672E-0001
 -1.692735E-0001  3.770148E-0001
  1.124031E-0001  5.983660E-0001
 -1.345098E+0000  1.215530E-0001
 -2.457668E+0000 -3.512673E-0001
  2.287973E-0001 -1.284357E+0000
  3.009230E+0000 -1.956841E+0000
  1.350715E+0000 -5.817169E-0001
 -8.723719E-0001 -1.949889E+0000
  1.127076E+0000 -3.194863E+0000
  1.351357E+0000 -5.874173E-0001
  6.653002E-0002  1.898350E+0000
 -6.647111E-0001  9.241077E-0001
 -5.078942E-0001  1.632360E+0000
  3.192477E+0000  1.302006E+0000
  1.840447E+0000  2.333021E+0000
 -6.706398E-0001  4.768098E-0001
 -8.353653E-0001 -4.567019E-0001
 -5.473305E-0001 -2.036933E-0001
  5.837158E-0001  5.339777E-0001
  5.723811E-0001  2.735183E-0001
 -1.737283E+0000  8.128710E-0001
 -2.093969E-0001 -2.503146E-0001
  1.755487E+0000 -2.411823E-0001
  1.356478E+0000  1.023438E+0000
 -2.565749E-0001 -1.086627E-0001
 -1.359343E+0000 -4.710744E-0002
 -1.268774E+0000 -1.876926E+0000
 -1.219991E+0000 -1.021539E+0000
  5.225734E-0001  1.861520E+0000
  1.984396E+0000  1.692686E+0000
  2.329456E+0000  2.411675E+0000
  2.928884E-0001  1.335486E+0000
  1.193244E-0001  1.506970E+0000
 -7.950789E-0001 -6.150454E-0001
  1.567507E+0000 -1.265108E+0000
 -6.435763E-0002  7.132344E-0002
 -3.411836E+0000 -1.142854E+0000
 -1.255590E+0000 -3.032678E+0000
 -5.269694E-0001 -2.010334E+0000
 -9.648465E-0001 -6.515460E-0001
 -1.686171E+0000  7.744127E-0001
 -3.878315E-0003  3.993874E-0001
  1.801453E+0000 -1.676841E-0001
 -1.007324E-0001  2.709480E-0001
 -8.438268E-0001  8.010732E-0002
 -1.817391E+0000  2.879767E-0001
 -3.464502E+0000 -9.749084E-0001
  2.543048E-0001  4.555910E-0001
  7.939643E-0001  6.311165E-0001
  1.719091E+0000  2.306429E-0001
 -2.418178E-0001  1.298109E-0001
 -6.806708E-0001  4.065388E-0001
 -1.070799E+0000 -1.231758E+0000
  2.889174E+0000  8.353969E-0001
  2.581142E+0000  2.480111E+0000
 -5.346505E-0001  4.168484E-0001
 -1.261804E+0000 -1.735659E-0001
 -1.222496E-0001  5.465452E-0001
  1.645366E+0000  2.532485E-0001
  1.183011E+0000 -7.289585E-0001
 -1.180776E+0000  7.348605E-0001
 -3.989078E-0001 -7.289142E-0001
 -1.524944E+0000 -3.733712E-0001
  1.107009E+0000 -1.428773E-0001
  2.329476E+0000  9.290658E-0001
 -4.473787E-0001 -2.315838E-0001
 -1.020965E+0000  4.985146E-0001
 -1.226365E-0001 -1.505558E-0001
  6.433586E-0001 -1.613960E+0000
  7.765996E-0001 -1.233525E+0000
 -1.160646E+0000 -4.877190E-0001
 -1.601844E+0000  2.810946E-0001
 -2.016146E+0000  5.801178E-0002
 -1.556442E-0001 -9.509964E-0001
  1.873024E+0000 -1.181531E+0000
  9.240066E-0001 -1.932685E-0001
 -1.498261E-0001 -4.441230E-0002
 -3.930955E-0001 -2.090038E+0000
  4.887270E-0001 -3.070657E-0001
  2.113761E-0002  7.068115E-0002
 -1.396360E+0000 -9.044040E-0001
 -4.656131E-0001 -2.003288E+0000
  4.434561E-0001 -2.492155E-0001
  9.588595E-0001  1.375774E+0000
  1.985731E-0001  1.206504E+0000
  8.527907E-0001  1.810580E-0001
  6.120757E-0001 -1.057350E+0000
 -9.749257E-0001 -2.117252E+0000
 -1.713999E+0000 -1.142942E+0000
 -1.222149E+0000 -2.435241E+0000
  1.150845E-0001 -2.161999E+0000
  1.498157E+0000 -5.111390E-0001
 -1.151715E+0000 -6.480763E-0001
 -1.489143E+0000 -2.780450E+0000
  2.625461E+0000 -1.965360E+0000
  1.050585E+0000 -8.444941E-0001
 -3.929424E+0000  5.038281E-0001
 -1.638949E+0000 -9.901288E-0001
  5.762170E-0001  1.759654E+0000
 -2.085110E-0001  3.114789E+0000
 -7.694777E-0001  6.592927E-0001
  1.237475E+0000  4.211724E-0001
  9.023689E-0001  9.872556E-0001
 -1.427048E+0000  6.788845E-0001
  2.248019E+0000  7.539644E-0001
 -9.671508E-0001 -5.389139E-0001
  8.892840E-0001 -2.275673E+0000
  1.890719E+0000 -1.859701E+0000
  9.191799E-0001 -2.766567E-0001
 -6.218580E-0001 -5.985021E-0001
  3.265544E+0000 -1.866683E+0000
  3.682683E+0000  1.725360E+0000
 -2.283402E+0000  2.551153E+0000
 -2.166368E+0000  1.127874E+0000
  1.514831E+0000  1.736630E-0001
  5.586381E+0000  1.160578E+0000
  1.173098E+0000  3.966542E+0000
 -1.943267E+0000  1.581844E+0000
 -5.742785E-0002  1.454447E+0000
  4.116664E-0001 -6.338798E-0001
  1.916439E+0000 -1.383809E+0000
  1.099941E+0000 -1.224252E+0000
  1.929542E+0000  8.086410E-0002
  6.613532E-0001  1.553623E-0001
 -9.665443E-0001 -4.267790E-0001
 -5.634160E-0001 -1.116551E+0000
 -3.692446E-0001 -2.091883E+0000
  2.490078E+0000 -5.297552E-0001
 -1.541554E+0000 -6.185421E-0001
  2.329551E+0000 -1.957562E+0000
  1.722483E+0000 -2.564503E+0000
 -1.459339E+0000  3.287433E-0001
 -1.016298E+0000  3.539403E-0002
 -1.112449E+0000  3.957514E-0001
  7.119231E-0001 -2.856484E-0001
  1.275660E+0000  1.461610E-0001
  1.468056E+0000 -3.285637E-0001
 -3.027524E-0001 -6.284209E-0001
 -1.437407E-0002 -2.003426E+0000
  1.629122E+0000 -1.365228E+0000
 -4.310388E-0002  2.889908E-0001
 -4.341245E-0001  1.663555E+0000
  3.885262E-0001  1.000496E+0000
 -9.125055E-0001  1.456460E+0000
 -1.557716E+0000  6.700086E-0002
  2.971151E-0001 -1.168226E+0000
 -2.022401E-0001 -6.308608E-0001
 -4.601712E-0002  1.430398E+0000
 -1.825304E+0000 -8.265398E-0002
  7.840343E-0001  1.224877E+0000
  2.021686E+0000  9.007599E-0001
  1.270931E+0000  1.593368E+0000
 -2.048270E+0000  1.811047E+0000
 -5.361652E-0001  6.659707E-0001
  1.063302E+0000 -2.076754E+0000
  2.015867E+0000  4.031681E-0002
 -6.283868E-0001 -1.622081E+0000
 -1.863248E+0000 -1.383714E+0000
 -3.436327E-0001 -2.945866E+0000
 -7.266954E-0001 -1.596705E+0000
 -1.666659E-0001 -1.388736E+0000
  2.115650E+0000  4.791977E-0001
 -6.159939E-0001  5.561211E-0001
 -1.204242E+0000 -2.927034E-0001
 -1.760988E-0001 -5.094872E-0001
  1.452491E+0000 -4.695906E-0001
 -6.329382E-0001  5.870244E-0001
  1.342623E+0000  8.399352E-0001
 -1.012790E+0000 -7.017462E-0001
  2.300498E-0001 -1.352301E+0000
  1.361881E+0000 -2.965418E+0000
 -2.457749E-0001 -4.674968E-0001
 -1.627521E+0000  2.267278E-0001
 -1.611948E+0000 -9.713866E-0001
  3.062181E-0001  2.345404E+0000
 -8.821987E-0001  1.310786E+0000
  2.258533E+0000 -2.846572E-0001
  2.462778E+0000  3.102871E-0001
  4.170061E-0001 -7.672842E-0001
 -1.335857E+0000 -1.809565E+0000
  9.032433E-0001 -1.090783E-0001
 -8.417205E-0001  6.782309E-0001
 -2.156136E+0000  2.035254E+0000
 -6.834183E-0001  3.595656E-0001
 -8.392368E-0001 -7.952891E-0001
  1.916619E+0000  1.827076E+0000
 -6.329640E-0001  1.484904E+0000
 -3.590454E+0000 -2.326477E-0001
  4.419777E-0001 -9.813378E-0001
  5.901991E-0001 -8.505466E-0002
  3.131950E-0001  6.407700E-0001
 -4.828012E-0001  1.578502E+0000
 -1.514337E-0001 -6.053805E-0002
 -4.536455E-0001  2.087650E+0000
 -1.295875E+0000  3.129818E+0000
 -2.772458E+0000  2.160157E+0000
 -6.450488E-0001  7.363968E-0003
  7.026066E-0001  2.952829E-0001
  7.426662E-0001  2.306919E+0000
  2.398282E-0001  1.332143E+0000
  8.795487E-0001  8.740731E-0001
  9.549880E-0001  5.969700E-0001
 -6.505071E-0001 -7.155993E-0001
 -1.528502E+0000 -1.833970E+0000
  3.559695E-0001 -1.947010E+0000
  1.347913E+0000 -3.706861E-0001
  3.238559E-0001 -3.053099E-0001
 -1.000932E-0001  1.019242E+0000
  6.572951E-0001 -3.334281E-0001
  1.657751E-0001 -8.666864E-0001
 -7.546218E-0001 -2.927340E-0001
 -1.513984E+0000 -2.293271E-0001
 -1.343590E+0000 -1.965418E+0000
 -1.356652E+0000 -1.250016E+0000
  1.099038E+0000  2.318185E-0001
  1.283283E+0000 -1.999111E-0001
  1.083110E+0000 -1.502309E+0000
 -8.464615E-0001 -2.537279E+0000
 -7.825876E-0001 -1.312008E+0000
 -1.285590E-0001  7.891135E-0001
 -1.636108E-0001  5.728948E-0001
 -1.840334E+0000 -1.475448E-0001
 -1.934521E-0001 -1.108781E+0000
 -1.412617E+0000 -2.937968E-0001
 -1.472869E+0000 -9.305873E-0001
 -1.790223E+0000 -1.260359E+0000
  1.570535E-0001 -1.016777E+0000
  8.489908E-0002 -1.446806E+0000
 -7.796842E-0001 -1.395206E+0000
 -8.758613E-0002 -1.641693E+0000
  9.931734E-0001  1.857971E+0000
  8.582283E-0002  4.963013E-0001
  1.378099E-0001  1.499049E+0000
 -4.778423E-0001  1.304390E+0000
  5.921651E-0001  1.527110E+0000
 -9.516774E-0001 -1.033528E-0001
 -4.653559E-0001  1.143894E-0001
  1.009281E+0000  3.165179E-0001
  9.107297E-0001  5.739356E-0001
  1.235554E+0000  1.831573E-0001
 -2.234491E+0000  8.808933E-0001
 -2.235920E+0000 -2.239455E+0000
  2.459876E+0000 -1.980311E+0000
  3.006452E-0001 -1.173493E-0001
 -4.256023E-0002 -8.392715E-0001
 -1.449747E+0000  9.428232E-0001
 -1.569632E+0000 -1.102212E+0000
 -1.210434E+0000 -2.244264E+0000
  3.608332E-0002 -1.620960E+0000
  1.869557E+0000 -4.483353E-0001
  2.778124E-0001 -4.298061E-0002
  4.206452E-0001  4.266538E-0001
 -2.668318E+0000  1.070717E+0000
 -9.714052E-0001  9.908652E-0001
 -3.528769E-0001  1.519377E+0000
 -5.370450E-0001 -1.251225E+0000
  2.144651E-0001 -1.744724E+0000
  8.368547E-0001 -1.292862E+0000
 -4.600135E-0001 -8.795132E-0001
 -1.307581E+0000 -1.236689E+0000
  3.902320E-0001 -9.223886E-0001
  1.252492E+0000  4.327569E-0003
  1.105203E+0000  4.842399E-0001
  4.533409E-0001  3.737936E-0001
 -2.354911E-0002  2.144399E+0000
 -7.843269E-0001  1.380217E+0000
  8.915786E-0001 -2.631624E-0001
  1.156348E+0000 -8.540736E-0001
  2.064659E+0000 -2.780089E+0000
  4.754337E-0001 -1.066155E-0003
 -1.178344E+0000 -2.130849E+0000
 -3.717305E-0001 -9.486808E-0001
 -1.938091E+0000 -4.914921E-0001
  4.611353E-0001 -1.053802E+0000
  8.558425E-0001 -8.135155E-0001
 -2.210922E-0001 -1.212332E+0000
 -2.216975E+0000 -9.202866E-0001
 -1.222816E+0000  3.452909E-0001
  9.950824E-0001  4.688624E-0001
  1.711981E+0000 -9.380534E-0002
  9.510182E-0001 -1.144111E+0000
  1.444604E+0000  8.309194E-0003
 -1.140032E+0000  6.212352E-0001
 -1.589455E+0000 -1.547356E+0000
 -1.101813E+0000 -7.580048E-0001
  9.429856E-0001 -8.879087E-0002
  1.116259E-0001  1.821129E-0001
  8.888198E-0001 -7.523760E-0001
  7.808913E-0001  5.257179E-0001
 -1.105393E+0000  2.322986E-0001
 -3.296028E-0001 -1.197294E+0000
 -9.611255E-0001 -1.854260E+0000
  2.917567E-0001 -2.897840E+0000
  4.580038E-0001 -1.121627E+0000
 -4.838011E-0001 -1.927892E-0002
 -2.261455E+0000 -1.645964E+0000
 -2.152545E+0000 -1.549356E+0000
  1.385765E+0000  1.839316E+0000
  8.899055E-0001  2.884806E+0000
 -2.407045E+0000  2.454270E+0000
 -2.359191E-0001 -3.786074E-0001
  2.304704E+0000  1.571125E-0001
  1.495257E+0000  1.012727E+0000
 -2.251553E+0000  3.677384E-0001
 -3.459277E-0001  2.736993E-0001
 -1.125534E+0000  1.345597E-0003
 -1.537586E+0000 -1.117731E-0001
 -5.283253E-0001  3.618375E-0001
  1.364096E+0000  1.618616E+0000
  3.370162E+0000  1.860680E+0000
  1.098453E+0000  2.087435E+0000
 -1.918967E+0000 -9.508441E-0002
 -3.711166E-0001  6.244439E-0001
 -7.567654E-0001 -7.825199E-0002
  9.645476E-0001  2.786123E-0001
  3.103751E-0001  5.009821E-0001
 -1.669455E+0000  5.327261E-0001
 -1.679222E+0000 -5.333749E-0001
  2.943867E-0001  1.293251E+0000
  8.754572E-0001  3.130783E+0000
 -1.840576E+0000  2.570352E+0000
 -1.660971E-0001  1.488746E+0000
 -3.866070E-0001  1.746937E+0000
 -2.018350E-0001  1.564409E-0001
 -9.718515E-0001  3.151761E-0001
  1.359444E-0001 -2.367049E-0001
  3.825029E-0001  4.681793E-0001
 -6.853716E-0002  7.706332E-0002
 -2.104705E-0002  1.607162E-0001
 -9.288133E-0001 -1.528916E-0001
 -5.554834E-0002 -1.313671E+0000
 -8.102776E-0001  6.797381E-0001
 -3.851968E-0002 -1.144358E-0001
 -6.007494E-0001 -1.211802E+0000
 -1.074336E+0000 -7.051721E-0001
  6.056488E-0001 -1.793440E+0000
  1.361878E+0000 -6.394252E-0001
  9.317637E-0001  1.457473E+0000
 -2.195229E-0001  1.128074E+0000
 -1.342488E+0000  1.557900E+0000
  1.600566E+0000  1.195355E+0000
  7.579143E-0001  1.705883E-0001
 -5.655414E-0001 -2.057298E+0000
  1.936908E+0000 -1.240053E+0000
 -1.700260E+0000 -8.769334E-0001
 -1.184524E+0000 -1.231902E+0000
 -1.128475E-0001 -1.421710E+0000
  6.512008E-0001 -1.162271E+0000
  7.458515E-0001  2.656335E-0001
 -1.293062E+0000  5.316221E-0002
 -1.134193E+0000  2.113805E+0000
 -4.540276E-0001  2.025554E+0000
 -9.241347E-0001 -5.222501E-0001
  2.171478E+0000  1.857364E-0001
  3.700071E-0001  1.290508E+0000
  1.355821E+0000  1.518325E-0001
  1.817479E+0000 -5.386052E-0001
  5.481885E-0001 -1.191957E+0000
 -2.667965E-0001  1.535006E+0000
 -3.185150E+0000 -1.226208E+0000
  1.296317E+0000  1.481210E+0000
  5.783605E-0001  2.258901E+0000
 -1.339933E+0000  1.159478E+0000
  1.177668E-0001 -5.809063E-0001
  3.103242E+0000 -1.058733E-0001
  2.624014E+0000  9.121518E-0001
 -6.356771E-0001  6.538147E-0001
 -2.639135E+0000  5.896677E-0002
 -7.575421E-0001 -1.030545E-0002
  2.469080E+0000 -3.215089E-0001
  3.718664E+0000  1.223035E+0000
 -4.541075E-0001  9.492571E-0001
 -4.498055E+0000 -3.252095E+0000
 -8.521162E-0001 -1.883014E+0000
  1.417066E+0000  6.890266E-0001
  2.461331E+0000  8.520641E-0001
 -1.103596E+0000 -6.287310E-0002
 -9.247873E-0001 -2.796027E+0000
  4.469371E-0001 -1.360770E+0000
 -1.189430E+0000  7.225776E-0001
 -1.706439E+0000  1.006454E+0000
 -1.047314E+0000  1.808538E+0000
  1.378095E+0000 -1.150601E-0001
  1.045118E-0001  9.622330E-0001
 -2.444206E+0000  8.871850E-0001
 -1.579625E+0000  1.073377E-0001
 -8.870300E-0002 -1.106748E+0000
  1.997314E-0001  6.140157E-0001
  1.915699E-0001  5.939903E-0001
  1.388782E+0000  2.934092E-0001
  2.154772E+0000 -1.623829E+0000
  4.738949E-0001  9.640699E-0001
 -5.852295E-0001  1.608733E+0000
 -6.045866E-0001  1.364372E+0000
  1.682335E+0000  8.018310E-0001
  1.243434E-0001 -1.105312E+0000
 -3.572839E+0000 -1.874719E+0000
 -6.639463E-0001 -2.725968E+0000
  3.423603E+0000 -1.948941E-0001
 -1.196580E-0001  6.569187E-0003
 -2.381934E+0000  1.074153E+0000
 -3.685193E-0001  6.464325E-0001
  1.438425E+0000  1.508527E+0000
  1.795988E-0001  2.437942E+0000
 -6.163611E-0001  3.679593E-0001
 -1.748564E-0001  1.389140E+0000
 -3.220337E-0001 -8.936588E-0001
 -3.192897E-0001  7.639081E-0001
 -1.114257E-0001 -8.085757E-0001
  1.844205E+0000  4.084495E-0001
  4.131755E-0001  4.953370E-0001
 -2.143637E+0000  1.251321E+0000
 -1.449512E+0000 -6.824352E-0001
  2.019637E+0000 -1.876519E+0000
  1.815824E+0000 -3.571144E+0000
 -1.567207E+0000 -1.970110E+0000
 -1.029211E+0000 -5.829594E-0001
 -2.642302E+0000  2.826494E+0000
 -1.000049E+0000  2.869795E+0000
  9.741760E-0001  2.050764E+0000
  1.126426E+0000  1.934559E+0000
 -8.646479E-0001  1.686382E-0001
 -2.353123E+0000 -2.874796E-0001
 -1.934316E+0000  5.130964E-0001
  8.530836E-0002  6.417769E-0001
  1.955238E+0000 -8.085377E-0002
  6.289731E-0001  1.426857E+0000
 -4.853099E-0001  1.312816E+0000
 -7.792575E-0002 -9.850537E-0001
  7.407606E-0001 -2.010977E+0000
 -3.597070E-0001 -2.169532E+0000
 -2.421744E-0001 -2.094587E+0000
  5.994339E-0001 -1.189386E+0000
  9.343754E-0001  1.267298E-0001
 -2.236235E+0000 -6.816296E-0001
 -7.203539E-0001 -2.448653E+0000
  3.853329E-0001 -9.756842E-0001
  1.208996E+0000 -6.207581E-0001
  4.519548E-0001  3.046543E-0001
  2.335213E+0000  6.543305E-0001
  1.638753E+0000  1.551120E+0000
 -3.036115E-0001  1.089362E+0000
 -1.471488E+0000  1.928208E+0000
 -2.314826E+0000  3.623963E-0002
 -8.786997E-0001 -8.365764E-0001
  3.294031E+0000 -3.502019E-0001
  1.147436E+0000  2.417948E-0001
  1.293544E+0000  4.684311E-0001
 -9.373525E-0001 -7.170438E-0001
 -1.488218E+0000  2.940337E-0001
  5.137102E-0001  1.100225E+0000
  5.374030E-0001  1.774218E+0000
 -1.584332E+0000  1.862228E+0000
 -1.873522E+0000  7.941532E-0001
 -2.122211E-0001 -2.168077E+0000
 -1.276080E+0000 -1.784711E+0000
 -2.067715E+0000 -4.969590E-0001
 -1.382980E-0001 -8.817195E-0001
  8.057808E-0001  3.849002E-0001
  8.535802E-0001 -8.682506E-0001
  3.840396E-0001  8.201824E-0001
 -1.891026E+0000  3.695734E-0001
 -7.785692E-0001 -1.039974E+0000
 -6.170497E-0001 -8.345579E-0001
 -1.997704E+0000  1.614966E+0000
 -3.738898E-0001 -3.433307E-0001
 -3.485113E-0001 -1.536650E+0000
 -1.964909E+0000 -2.329145E+0000
 -4.241293E-0001 -1.948228E+0000
  1.868747E-0001 -1.522687E+0000
  1.056494E+0000 -2.097989E-0001
  1.114002E+0000 -5.029236E-0001
  6.244965E-0001 -9.607688E-0001
  5.349321E-0001  1.888083E-0001
 -1.465822E+0000  4.943681E-0001
 -2.343205E+0000  5.547444E-0001
 -1.148160E+0000 -4.119231E-0001
  1.436235E+0000 -9.132540E-0001
  3.211994E+0000  9.228534E-0001
  9.943299E-0001  5.031295E-0001
 -4.350267E-0001  4.047770E-0003
 -6.784791E-0001 -1.874846E+0000
  2.751398E-0001 -1.006690E+0000
 -1.663886E+0000 -1.991657E+0000
  2.513695E-0001 -2.525282E+0000
  1.157420E+0000 -2.662552E+0000
  1.438649E+0000 -1.712299E+0000
 -6.211957E-0002 -1.517484E-0001
 -1.234923E+0000 -5.897590E-0001
 -3.574332E-0001 -3.704660E-0001
  9.392018E-0001  3.634288E-0001
  1.621790E-0001 -1.017572E+0000
 -8.136138E-0001 -6.774781E-0001
 -1.244071E+0000 -2.094436E+0000
  4.933103E-0001 -1.502591E+0000
 -1.562083E+0000 -1.489394E-0001
 -7.329334E-0001 -1.892922E+0000
 -1.781185E+0000 -5.692865E-0001
 -1.237375E+0000  1.194327E+0000
  7.666279E-0001  2.277501E+0000
  3.677968E-0001  7.661168E-0001
 -4.199016E-0001 -3.184788E-0001
  3.779180E-0001  6.350547E-0002
 -1.791898E+0000  1.197188E+0000
 -3.119275E+0000  4.100406E-0001
 -6.949310E-0001 -3.616278E-0001
  1.791666E+0000 -3.683492E-0001
  1.985512E+0000 -3.208759E-0001
  8.010178E-0001 -9.784234E-0001
 -2.155545E-0001 -6.693839E-0001
 -1.236633E+0000  9.926653E-0001
 -8.111583E-0001 -2.624821E+0000
  1.616738E+0000 -1.180749E+0000
  6.406993E-0001  3.425632E-0001
  1.482550E+0000 -1.089585E-0002
 -1.779251E-0001  4.126442E-0001
 -8.079686E-0002  1.188069E+0000
  1.814081E-0001  5.774444E-0001
 -1.112581E-0002  8.648103E-0001
 -1.633973E+0000 -1.212704E+0000
  5.890969E-0001 -2.086243E+0000
  2.994317E+0000 -8.221328E-0001
  7.759038E-0001 -1.537297E-0002
 -1.548572E-0001 -1.342729E+0000
 -9.585673E-0002 -9.203207E-0002
  2.898896E-0001 -8.679767E-0001
 -8.947724E-0001 -1.739126E+0000
 -2.497337E-0002  4.434811E-0002
  9.757919E-0001 -1.089591E+0000
 -7.267447E-0001 -9.039728E-0002
  1.500346E-0001  1.176209E+0000
  3.376929E-0001  6.056839E-0001
  1.085609E+0000  9.280797E-0001
  1.646119E+0000  1.642676E+0000
 -1.345018E+0000  1.173501E+0000
  2.121030E-0001  3.564994E+0000
  8.741275E-0001  2.289997E+0000
 -8.516073E-0001  1.907472E+0000
  1.193697E+0000  1.543781E+0000
  2.018738E+0000  7.825234E-0001
 -1.206811E+0000  1.283252E+0000
 -8.286699E-0001  4.229296E-0001
  1.805522E+0000  4.258444E-0001
 -3.654671E-0001  1.047935E+0000
  4.669482E-0001  2.246359E+0000
 -1.414243E+0000  1.111949E+0000
 -9.264996E-0002 -6.343739E-0001
  2.673888E+0000 -3.775746E-0001
  1.204393E+0000  9.055506E-0001
 -1.598135E+0000 -2.172104E+0000
  2.576434E+0000 -1.393432E+0000
  1.021492E+0000 -1.187118E+0000
 -6.784539E-0001 -1.649547E+0000
  8.481666E-0001 -1.605178E+0000
 -1.435284E+0000 -1.027902E+0000
 -2.922447E+0000 -4.647733E-0001
  6.467670E-0002 -8.900897E-0001
  2.238778E+0000  8.484661E-0001
 -1.037781E+0000  6.838915E-0001
 -2.672158E+0000 -2.424851E+0000
 -1.006710E+0000 -2.591814E+0000
  7.975410E-0001 -2.690515E+0000
  6.748049E-0001 -2.027324E+0000
 -6.859030E-0002 -2.177891E-0001
 -2.021733E+0000  1.123831E-0001
 -4.170136E+0000 -9.415857E-0001
 -3.949599E-0001 -3.756599E-0001
  2.089601E+0000  2.187851E+0000
  3.493621E+0000  3.099467E+0000
  1.477753E+0000  3.495239E-0001
  1.783575E+0000 -1.149109E+0000
  8.948971E-0001  3.009911E-0001
 -2.897900E+0000  1.016317E+0000
 -4.232050E+0000  9.608531E-0001
  2.693428E-0001  8.332492E-0001
  2.657955E+0000  5.261901E-0002
  1.729189E+0000  8.142212E-0001
 -3.297637E-0001  1.563477E-0001
 -2.511374E+0000 -4.405333E-0002
 -9.572646E-0001  1.065115E-0001
 -2.757687E-0001  1.035573E+0000
  1.085008E+0000  1.156298E+0000
 -2.463147E-0001 -2.064432E-0001
  6.158068E-0002 -4.166045E-0001
  2.426146E-0001 -2.943660E-0001
 -6.636900E-0001  8.754613E-0001
 -1.352093E+0000 -3.150550E-0001
 -3.809710E-0001 -2.684697E+0000
  8.276094E-0003 -2.324912E+0000
  3.109949E-0001 -3.043384E-0001
 -1.901509E-0001 -2.200323E-0001
  6.402665E-0001 -6.480423E-0001
  2.442321E+0000 -9.094604E-0001
  5.551276E-0001 -1.778540E+0000
 -3.153063E+0000 -5.107723E-0001
 -2.621513E+0000 -1.908316E+0000
  1.059156E+0000 -4.612565E-0001
 -9.131755E-0001  1.967878E+0000
 -2.428207E+0000  1.335546E+0000
 -6.460056E-0002 -4.613647E-0001
  2.752403E+0000 -1.211628E+0000
  2.028686E+0000 -1.054987E+0000
 -2.039324E+0000 -5.715849E-0001
 -2.370470E+0000 -1.255157E+0000
 -1.174686E+0000  5.731504E-0002
  4.407109E-0001  4.196239E-0001
 -9.575936E-0002 -3.629193E-0001
 -2.391499E-0001 -7.376199E-0001
 -6.489888E-0001 -1.250127E+0000
  6.668353E-0001 -4.700074E-0001
 -8.427457E-0001 -8.360910E-0001
  6.310781E-0001  1.250425E+0000
 -8.675175E-0001  1.276992E+0000
 -2.237230E+0000 -3.332384E-0001
  2.130336E+0000  1.590792E+0000
  9.292286E-0001 -1.595507E-0001
  1.883864E-0001 -4.063319E-0001
 -1.852527E+0000  5.489142E-0001
 -2.322129E+0000  1.156902E+0000
  1.794876E-0001  2.333508E-0002
  1.372724E+0000  2.356029E+0000
 -3.176864E-0001  2.436613E+0000
 -1.350783E+0000  1.200492E-0001
  9.852193E-0001 -5.935976E-0001
 -8.058290E-0001  6.752391E-0001
 -1.581961E+0000  4.922310E-0001
 -1.452589E+0000 -2.612844E+0000
  8.301675E-0002 -2.549056E+0000
  1.011225E+0000 -1.257986E+0000
  6.688383E-0001  5.017843E-0001
 -8.023813E-0001  1.549491E-0001
 -9.281255E-0001 -3.578030E-0001
 -1.450289E+0000 -1.505914E+0000
  5.955314E-0001 -6.861446E-0001
 -1.980581E+0000  1.228620E+0000
 -1.577033E+0000  1.531646E-0001
  6.153831E-0003 -7.733730E-0001
  3.030547E+0000 -1.660136E+0000
  9.274146E-0001  8.163942E-0001
 -3.153668E+0000 -4.928759E-0002
 -1.667174E+0000 -4.565004E-0001
  1.568782E+0000  8.287547E-0001
  2.113704E+0000  5.972351E-0001
 -2.896893E+0000 -4.894319E-0001
 -1.775994E+0000  7.052262E-0001
 -2.081849E+0000  7.195246E-0001
  7.543684E-0001 -2.197022E+0000
  2.175313E+0000 -2.597342E+0000
  1.580098E+0000  6.973516E-0001
  3.442001E-0001  2.325278E-0001
 -5.230085E-0001 -1.134450E+0000
  8.968496E-0001 -6.383651E-0001
  1.474482E+0000  3.873176E-0001
  2.433885E+0000  1.394438E+0000
 -1.427776E+0000  6.615916E-0001
 -1.410433E+0000 -2.317640E-0001
  1.357388E+0000  1.345493E-0001
 -1.927561E-0002 -1.187181E-0001
 -7.148443E-0001  6.449944E-0001
  2.275178E+0000  1.467880E+0000
  3.762925E-0001  1.410778E+0000
  7.773356E-0001  4.631201E-0002
 -2.564351E+0000 -3.147393E-0001
  7.833824E-0001  1.308837E+0000
  2.627167E+0000 -3.487454E-0001
  1.549537E+0000  1.419171E-0001
 -2.100584E+0000  2.144570E-0002
 -2.711020E+0000  9.925140E-0001
 -1.035796E+0000  1.304318E+0000
  2.737646E+0000  5.001132E-0001
  3.638195E-0001  1.332414E+0000
 -2.256176E+0000  2.199243E+0000
 -1.303921E-0001  1.895055E+0000
 -8.532943E-0001  2.058523E+0000
 -1.871262E+0000  1.428621E+0000
 -3.153099E-0001  2.495318E-0002
  1.980544E+0000  3.440149E-0001
  1.604551E+0000  1.861816E+0000
 -1.014983E+0000  2.210875E+0000
 -3.057366E+0000  1.613260E+0000
 -1.762668E+0000 -2.763031E-0001
  5.838976E-0001  1.019729E+0000
  1.522731E+0000  8.470514E-0002
  1.302208E+0000  5.067089E-0001
 -6.756203E-0001  1.963769E+0000
 -1.534823E+0000 -3.103037E-0001
  1.930858E-0001  6.467595E-0001
  1.719442E+0000  1.490617E+0000
  1.869804E+0000  9.533047E-0001
  5.268436E-0001  1.813727E-0001
 -2.269709E-0001 -8.582452E-0001
 -5.179466E-0001  1.923599E-0001
 -4.031418E-0001  1.574573E+0000
 -2.440163E+0000  4.097120E-0001
 -1.448478E+0000  3.803214E-0001
 -8.986512E-0001  2.836762E+0000
 -3.771966E-0001  1.735112E+0000
  3.963581E-0001  1.058059E+0000
  7.578340E-0001  1.020993E+0000
 -1.096962E-0001 -4.919910E-0001
  1.235688E+0000 -6.434003E-0001
  1.939680E+0000 -3.611927E-0002
 -2.204814E+0000  2.853596E+0000
 -4.667104E+0000  2.946965E-0001
 -2.173186E+0000  3.034986E+0000
  8.896014E-0001  2.736758E+0000
  5.379516E-0001  2.133684E+0000
 -1.129600E+0000  2.417688E+0000
  3.025208E-0002  6.734684E-0001
 -6.876382E-0001  1.166580E+0000
 -1.820053E-0001  2.155872E+0000
  9.288927E-0001  9.036641E-0001
  9.670501E-0001 -1.399496E+0000
  1.823739E+0000 -9.408968E-0001
  5.315627E-0001 -1.273278E+0000
 -2.050450E-0001 -1.141001E+0000
  2.421411E+0000 -7.471893E-0001
 -1.866286E-0001 -9.751343E-0001
 -1.478554E+0000  3.482707E-0002
  6.773232E-0001  3.551207E-0001
  1.714781E+0000 -8.245982E-0001
 -1.314808E+0000 -1.304128E+0000
 -1.934843E+0000 -1.788519E+0000
 -8.149143E-0002  4.873516E-0001
  8.046575E-0002  2.443882E-0001
  5.675895E-0001  8.461959E-0003
 -7.745468E-0001  1.139101E+0000
 -2.672740E+0000  5.225470E-0001
 -1.251530E+0000 -4.064296E-0001
  1.751346E+0000 -3.538241E-0002
  8.897495E-0001  6.834601E-0001
  1.583675E+0000  5.462757E-0002
  1.899385E+0000 -6.851523E-0001
  1.732237E-0001  4.661856E-0001
  1.010390E+0000  8.548559E-0001
 -1.200192E+0000  1.512848E+0000
 -1.117421E+0000  1.182554E+0000
 -1.090914E-0001  8.184938E-0001
 -5.182650E-0001  7.232998E-0001
  6.863808E-0002 -6.679097E-0001
 -5.607614E-0001 -6.397858E-0001
 -2.496310E-0001 -1.220605E+0000
  2.671694E-0001 -1.992720E+0000
  7.815968E-0001 -1.354352E+0000
 -1.177349E+0000  5.167755E-0001
 -1.368195E+0000 -3.771178E-0001
  1.055252E+0000  5.471035E-0001
  1.600669E+0000  1.047518E+0000
 -1.311829E+0000 -3.847261E-0001
 -1.580447E+0000  3.266972E-0001
 -9.437754E-0001  8.691006E-0001
  9.608162E-0001  5.661880E-0001
  2.510669E+0000 -5.632738E-0001
  1.151323E+0000 -6.482260E-0001
 -8.330640E-0001 -3.501195E-0001
 -2.377200E+0000 -2.658641E+0000
  4.141129E-0001 -3.298620E-0001
 -1.535622E+0000 -2.057130E+0000
 -9.867674E-0001 -6.275849E-0001
 -9.352441E-0001 -7.736880E-0002
 -4.669581E-0001 -3.867986E-0002
 -1.679486E-0001  1.792689E-0001
  1.997252E+0000  1.742503E+0000
  1.828199E+0000  1.875192E+0000
 -8.158542E-0001  1.229277E+0000
 -1.251685E+0000  9.663437E-0001
  1.445286E-0001  1.077581E+0000
 -1.042721E-0001  2.914069E+0000
  7.124323E-0001  3.100134E+0000
  2.073951E+0000  2.360632E+0000
  1.049783E+0000  2.198835E+0000
 -8.169273E-0001 -1.013534E-0001
 -1.643965E-0001 -8.033494E-0001
  1.421200E+0000 -1.417341E+0000
  1.356480E+0000 -1.024694E+0000
 -1.249131E+0000 -4.544189E-0001
 -2.033158E+0000 -4.193363E-0001
 -1.388790E+0000  6.172961E-0001
  5.420859E-0002  2.427219E+0000
  5.851001E-0001  2.429723E+0000
  2.027240E-0001  9.594220E-0001
 -1.201116E+0000 -2.103182E-0001
 -7.482666E-0002  9.640850E-0001
 -1.047103E-0001 -4.382239E-0001
 -8.570878E-0001 -7.735054E-0001
  1.057021E-0001  1.232578E+0000
 -1.007056E+0000  1.341482E+0000
  1.580674E+0000  9.348930E-0001
  9.659648E-0001  2.822632E+0000
 -1.630038E+0000  1.767746E-0001
 -7.228639E-0002 -4.889585E-0001
 -7.786001E-0001 -9.164282E-0002
 -3.451453E-0001 -6.475470E-0001
  4.133614E+0000 -7.094243E-0001
  2.535093E+0000  1.112810E+0000
  1.315628E-0002  5.794002E-0001
 -1.189205E+0000 -8.086653E-0001
 -3.960119E-0001  4.708906E-0001
  4.392071E-0001 -9.224873E-0001
  1.077959E+0000 -3.384742E-0001
  1.347274E+0000  5.273997E-0001
 -3.598925E-0001 -5.360661E-0001
 -3.210773E+0000 -3.689882E-0001
 -2.072100E+0000 -1.131721E+0000
  2.901376E+0000  2.073378E+0000
  9.959737E-0001  3.678916E+0000
 -9.663658E-0001  4.106521E+0000
 -4.655351E-0001 -2.003952E-0001
  2.761791E+0000 -2.126687E+0000
  3.488477E-0001 -6.298294E-0001
 -1.032852E+0000 -2.170528E+0000
 -8.143317E-0001 -1.328676E+0000
 -1.475365E-0001  2.921795E-0001
  2.507147E+0000  1.104105E+0000
  1.701286E+0000  7.113687E-0001
 -5.337756E-0001  9.777252E-0001
 -2.096825E+0000 -1.460520E+0000
 -9.292548E-0001  1.844729E-0001
  2.622666E-0001 -1.533472E+0000
  7.253442E-0001 -7.279870E-0001
  9.986678E-0001 -8.102068E-0001
 -3.394953E+0000  8.959553E-0001
 -1.882570E+0000 -2.515711E-0001
  2.229548E+0000 -1.502426E+0000
 -4.888570E-0001  1.286093E-0001
 -5.836520E-0001  5.951053E-0001
  1.593824E+0000  1.263005E+0000
  2.928717E-0001  6.146122E-0001
  7.958547E-0001  1.307682E-0001
 -3.452374E-0001  2.059876E+0000
 -2.423950E+0000 -1.464671E-0001
  8.443469E-0001  1.469913E+0000
 -5.512317E-0001  1.867282E+0000
 -8.250422E-0001  6.990676E-0001
 -1.939016E+0000  1.072705E-0001
 -2.829769E-0001  1.607795E+0000
 -4.083526E-0001  7.286136E-0001
  1.053202E+0000  2.575768E+0000
  6.727986E-0001  1.752524E+0000
 -4.949327E-0001 -1.206140E+0000
 -3.688562E-0001 -1.449935E+0000
 -2.903923E-0001 -5.631273E-0001
  3.350672E-0001 -1.062599E+0000
  1.783739E+0000 -1.365783E+0000
 -1.778030E-0001  7.516983E-0001
 -1.911677E+0000  5.159648E-0001
  6.704117E-0001 -1.041281E+0000
  1.350554E+0000 -9.318358E-0001
  1.655012E+0000  8.244353E-0001
 -1.006625E+0000  1.838018E+0000
 -3.907692E+0000 -3.744999E-0001
  3.439871E-0001 -4.126767E-0001
  1.923957E+0000  5.946191E-0001
 -1.160583E-0002  1.171719E+0000
 -1.267361E-0001 -1.022375E+0000
 -3.449884E-0001 -2.569246E+0000
 -1.192295E+0000 -2.059722E+0000
  2.784420E-0002 -1.835623E+0000
 -2.229699E-0001 -2.067761E+0000
  1.048034E+0000 -1.538514E+0000
  2.394587E+0000 -2.050115E+0000
 -2.276033E+0000 -2.379707E+0000
 -1.465013E+0000 -1.150535E+0000
 -1.626753E+0000  5.173098E-0002
  5.511324E-0001 -1.123272E+0000
  7.299114E-0001  7.163170E-0001
 -5.272460E-0001  3.563834E-0002
 -3.140197E+0000  1.607913E+0000
 -2.155050E+0000  1.086140E+0000
  1.600397E+0000 -1.178410E+0000
  2.863550E+0000 -5.989769E-0002
  5.596904E-0001  9.043551E-0001
 -1.687354E+0000  1.410285E+0000
 -2.174064E+0000 -6.401111E-0001
  2.490445E+0000 -3.120139E-0001
  1.432344E+0000  2.652918E+0000
 -2.002767E+0000  6.786354E-0001
 -3.848455E-0001 -3.065086E-0001
  4.725028E-0001  9.503571E-0001
  2.642818E+0000  1.873435E+0000
  9.450906E-0001  2.822122E+0000
 -3.141357E+0000  1.607873E+0000
 -5.970130E-0001 -1.603960E+0000
  2.890639E+0000 -1.110345E+0000
  4.528108E-0001  1.378544E+0000
 -1.266911E+0000  9.665622E-0001
 -1.112101E+0000  1.564387E+0000
  9.050120E-0001  1.635396E+0000
  4.815515E-0001 -2.146017E-0001
 -5.376921E-0001 -1.749503E+0000
  1.956478E+0000 -9.057023E-0001
  3.803170E+0000  6.134789E-0001
  1.701738E+0000 -9.369853E-0001
 -3.526608E+0000 -6.242829E-0001
 -2.263402E+0000 -6.724855E-0001
  1.998163E+0000 -6.158477E-0001
  1.734323E+0000  5.941696E-0001
 -1.172776E+0000 -1.452048E-0001
 -3.951340E-0001 -2.557276E-0001
  2.063374E+0000  1.507845E+0000
  1.663492E+0000  4.237984E-0001
  2.066853E+0000 -3.873765E-0001
  1.947093E+0000 -6.026174E-0001
 -7.088511E-0001 -4.247518E-0001
 -2.439555E-0002 -1.383406E+0000
  8.930730E-0001  1.238643E-0002
 -3.036729E-0001  9.082193E-0001
 -8.719027E-0001 -6.537876E-0001
 -6.254306E-0001 -1.731283E+0000
  2.108314E+0000 -3.423754E-0001
 -1.416092E+0000  8.860851E-0002
 -2.017671E+0000 -1.766805E+0000
 -5.300383E-0001  9.607918E-0001
  5.644405E-0001  7.813169E-0001
  5.622822E-0001 -8.690717E-0001
 -2.873223E-0001 -1.511836E-0001
 -1.595206E+0000 -1.522107E+0000
 -6.886462E-0001 -1.235631E+0000
  1.196883E+0000 -1.771777E+0000
  9.125217E-0001 -2.156690E+0000
 -1.078086E+0000 -1.359776E+0000
  8.803327E-0001 -1.101337E+0000
 -2.572863E-0001 -1.470349E-0001
 -1.098243E+0000 -2.031051E-0001
 -3.477850E-0001 -4.771004E-0001
  9.504330E-0001  9.585867E-0001
 -1.262075E+0000  1.118667E+0000
  8.419669E-0001 -6.080355E-0001
  2.235874E+0000 -9.538093E-0001
  8.601903E-0001 -4.210366E-0001
 -1.161467E+0000 -2.392609E+0000
  7.429428E-0001 -1.345764E+0000
  2.329424E-0001  3.196317E-0001
 -5.322455E-0001  2.429663E+0000
 -1.923345E+0000  1.631330E+0000
 -1.570827E-0001 -2.232207E-0001
  9.763729E-0001 -8.476998E-0001
  1.394258E+0000 -1.006328E+0000
  1.222369E+0000 -1.445346E+0000
 -5.824609E-0003 -9.791896E-0001
 -5.264057E-0001  1.468469E+0000
  1.206755E-0001  1.644438E+0000
  8.724358E-0002  1.673254E+0000
  4.223533E-0001  6.445958E-0001
  2.022977E-0001  3.477585E-0001
  2.640042E-0001 -1.588619E+0000
 -1.598775E+0000 -1.612113E+0000
  1.075253E-0001  3.144901E-0001
  7.249980E-0001  2.500946E-0001
 -6.559973E-0001  1.266306E+0000
 -1.798742E+0000  5.414927E-0001
 -3.942209E-0001 -4.440354E-0001
 -1.082930E+0000  1.074810E+0000
 -6.024722E-0001  2.570428E-0001
 -1.435885E+0000 -3.024514E-0001
  3.802958E-0001  3.304853E-0001
  1.420831E+0000 -9.624814E-0001
 -1.304330E-0001 -1.275887E-0002
 -5.890959E-0001 -1.914868E+0000
 -1.071343E+0000 -2.137846E+0000
  1.250121E-0001  1.717541E+0000
 -8.212297E-0001  1.430120E+0000
 -4.858401E-0002  2.613615E-0002
 -1.395926E+0000  1.656103E+0000
 -1.552220E+0000  1.226802E-0001
  9.359161E-0001 -2.422917E-0001
 -1.219327E-0001  2.349326E+0000
 -2.359758E+0000  1.560001E+0000
  1.891312E-0001  1.012468E+0000
  1.592609E+0000  7.539907E-0001
  9.367023E-0001  1.532505E+0000
 -8.935245E-0001  8.644896E-0001
  1.476295E-0001 -8.331151E-0001
  1.505648E+0000 -1.113829E+0000
  5.165623E-0001 -1.911969E+0000
 -2.510579E+0000 -3.051301E+0000
 -1.731228E+0000 -1.784789E+0000
 -1.798459E+0000 -2.488237E+0000
 -3.120556E-0001 -2.628051E+0000
 -2.541875E-0002 -7.975567E-0001
 -1.906653E-0001 -5.934911E-0001
 -1.710962E-0001 -1.850091E+0000
  1.225137E+0000 -3.793077E+0000
  3.607459E-0002 -1.716037E+0000
  5.377562E-0002 -1.622493E+0000
 -4.387952E-0001 -3.715798E+0000
 -1.090136E+0000 -2.843485E+0000
 -1.855171E+0000 -1.790652E+0000
 -1.656037E+0000  6.651023E-0001
  2.345961E-0002  1.340701E+0000
  1.068417E+0000  2.621841E+0000
 -6.700057E-0001  3.144050E+0000
  3.748295E-0001  3.402007E-0002
 -9.364661E-0001 -1.382937E+0000
  7.694357E-0001 -2.125246E+0000
 -1.522631E+0000  4.869116E-0001
 -4.531415E+0000  2.121536E-0001
 -2.927903E+0000 -3.308392E-0001
 -3.418878E-0001  1.568832E+0000
  8.070050E-0001  6.242626E-0001
  6.134890E-0001  9.132970E-0001
  1.057453E+0000  2.049750E+0000
  1.552905E+0000  2.756990E+0000
 -5.560313E-0001  1.871729E+0000
  9.485433E-0001  1.187088E+0000
  1.793337E+0000  1.954469E+0000
  4.004704E-0001  3.151544E+0000
 -3.656545E-0001  3.347607E-0001
  8.660368E-0002  1.059298E+0000
  1.337349E+0000  1.583707E+0000
 -2.468770E+0000  1.469785E+0000
 -2.105516E+0000  8.486199E-0002
  1.730758E+0000  4.430389E-0001
  1.686804E+0000 -6.404848E-0002
  1.646044E+0000  4.328376E-0001
  9.608303E-0001  1.607548E+0000
 -2.660092E+0000  4.194271E-0001
  6.805975E-0002 -1.300633E+0000
  7.299472E-0001 -2.730061E+0000
  1.234691E+0000 -2.931152E+0000
  1.158450E+0000 -9.653896E-0001
 -2.045009E+0000  6.638704E-0001
 -2.242571E+0000 -7.290528E-0001
 -7.119741E-0001 -7.033731E-0001
 -1.193317E+0000 -2.018035E-0001
 -5.558729E-0002 -7.696130E-0002
  1.180288E+0000 -1.387785E+0000
  2.267446E+0000 -4.036344E-0001
 -1.004036E+0000 -5.202748E-0001
  2.919565E-0001 -4.101885E-0001
 -1.849115E-0001 -2.632157E-0001
 -2.166960E-0001 -9.179383E-0001
  1.306075E+0000 -3.829389E-0001
  9.265150E-0001 -1.151425E+0000
  3.863806E-0001  4.711437E-0001
 -9.248846E-0002  1.462367E+0000
 -2.330742E+0000  1.689705E+0000
 -1.955471E+0000  1.510284E+0000
  1.326156E+0000  7.857294E-0001
  2.173864E+0000  2.892925E+0000
  9.558233E-0001  4.563126E+0000
 -3.284895E+0000  3.634943E+0000
 -1.445820E+0000  6.769128E-0001
  3.313754E-0001 -5.684278E-0002
 -9.517973E-0001 -4.254996E-0001
 -6.342416E-0001 -2.140852E+0000
  1.079448E+0000 -1.439417E+0000
  1.848560E+0000  1.753622E+0000
 -6.935289E-0001  1.156938E+0000
  2.987093E-0001  1.125254E+0000
 -1.287258E+0000  6.323845E-0001
 -7.735320E-0001  2.569897E+0000
 -3.519025E-0001  1.536964E+0000
 -1.013051E-0001  2.287314E+0000
 -3.191158E-0001  1.311279E+0000
  9.151051E-0001  1.224330E+0000
  6.214948E-0001  1.454544E+0000
 -1.045593E+0000  8.780319E-0001
  4.561903E-0001  1.067395E+0000
 -6.611110E-0001  1.913491E+0000
  6.773202E-0001 -3.753333E-0002
  2.818197E-0001  1.023550E+0000
  1.799163E+0000  4.016212E-0001
 -1.688120E-0001  1.825608E-0001
 -4.270348E-0002  5.330032E-0002
 -9.806080E-0001  1.102541E-0001
 -6.328661E-0001  1.898438E-0001
  9.177517E-0002 -2.693792E-0001
  3.185104E-0001 -2.027504E-0001
  2.538326E+0000 -1.715127E+0000
  3.027689E+0000 -2.077067E+0000
  7.951299E-0001 -1.220647E+0000
 -2.828669E+0000 -7.690708E-0002
 -7.778376E-0001 -2.093224E+0000
  2.310102E+0000 -1.261212E+0000
  2.555221E-0001  3.701381E-0001
 -1.451867E+0000 -3.351479E-0001
  9.225431E-0001 -1.725212E-0001
  9.037085E-0001 -1.186176E+0000
 -4.801643E-0001  1.822786E+0000
 -2.505500E+0000 -1.574723E+0000
  3.322014E-0001 -8.748504E-0002
  9.381163E-0001  2.059224E+0000
  5.355556E-0001  3.049195E+0000
 -1.048818E+0000  2.243911E+0000
 -2.214584E+0000  2.158450E+0000
 -2.417855E+0000  3.353202E+0000
 -1.279573E-0001  2.584514E+0000
  6.422547E-0001  2.090506E+0000
  9.262421E-0001  1.472488E+0000
  1.021617E+0000 -4.796044E-0001
  1.345351E+0000  1.028818E+0000
  6.934370E-0001  6.386263E-0001
  2.840301E-0001  1.269631E+0000
 -1.118428E+0000  2.217396E+0000
 -4.142495E-0001  1.345205E-0001
  1.035727E+0000  9.414764E-0001
  3.418846E+0000  4.445708E-0001
  6.502587E-0001 -4.551567E-0001
 -5.744842E-0001  6.585747E-0001
 -1.795995E+0000  9.169869E-0001
  5.399633E-0001  4.346397E-0001
  2.823946E-0001  4.263169E-0002
  5.593422E-0001  5.235933E-0001
  1.379711E+0000 -5.743739E-0001
  2.254955E+0000 -6.961207E-0001
  1.452655E+0000  7.585123E-0001
 -6.616628E-0001 -2.848734E-0001
 -7.792584E-0001  1.337789E-0001
  4.141778E-0001 -5.264727E-0001
  1.659813E+0000 -1.594461E+0000
  8.447466E-0001 -2.168073E+0000
 -3.779711E-0001 -3.064697E+0000
 -1.684113E+0000 -2.916708E+0000
 -1.432242E+0000 -1.926265E+0000
 -9.967779E-0001 -1.843985E+0000
 -8.754693E-0001 -4.433307E-0001
  6.934369E-0001  1.606420E+0000
 -2.760933E-0001  1.643047E+0000
 -1.572372E+0000  6.170422E-0001
  8.284142E-0001 -8.384756E-0001
  1.733638E+0000 -3.570192E-0001
 -3.848070E-0002 -6.782737E-0002
  9.805566E-0001 -3.773946E-0001
  1.892489E+0000  1.237971E+0000
  5.190416E-0001  5.301443E-0001
 -7.283484E-0001  2.035070E+0000
 -6.122157E-0001  8.210201E-0001
  8.196303E-0001  1.172373E+0000
  5.820685E-0001  2.313363E+0000
  5.480148E-0001  2.091202E+0000
 -1.286431E+0000 -2.800297E-0002
 -9.860031E-0001 -6.927335E-0001
 -3.221668E+0000 -6.737971E-0001
 -1.720238E+0000 -2.621217E+0000
 -1.005983E+0000 -2.226628E+0000
  6.179152E-0001  3.021020E-0001
  1.447656E+0000  9.510787E-0001
 -4.968968E-0001 -1.134902E+0000
 -6.336236E-0002 -2.167929E+0000
 -1.169912E+0000 -2.281017E-0001
 -2.874784E+0000  1.204558E+0000
 -1.026698E+0000  1.494732E+0000
  1.694151E+0000  2.591896E+0000
 -6.396344E-0001  1.831097E+0000
 -7.672832E-0001 -1.643560E-0001
  2.834472E+0000 -2.413292E-0001
  2.950683E+0000  8.952181E-0001
  9.636362E-0002  1.321493E-0001
 -1.822475E+0000  4.772342E-0001
  2.612031E-0002  1.594933E-0001
  2.360073E+0000  1.279852E+0000
  1.506744E+0000  2.289521E+0000
 -1.727486E+0000  2.340303E+0000
 -4.056884E-0001  1.514482E+0000
 -5.623673E-0001  5.759369E-0001
  2.086070E+0000  4.887318E-0002
  5.619144E-0001  1.813182E+0000
  2.871136E-0001  2.124501E+0000
  3.677752E-0001 -1.024094E-0001
  2.409051E+0000 -6.661974E-0001
  3.637381E+0000 -5.404539E-0001
  4.588271E-0001 -3.412010E-0001
 -1.236042E-0001 -1.139570E+0000
  7.865795E-0001 -1.715441E+0000
 -5.604413E-0001 -9.283168E-0001
 -2.402612E-0001  2.322663E-0001
 -3.995840E-0001  9.240512E-0001
 -2.992686E-0002  1.635657E+0000
  5.831601E-0001  2.780412E+0000
  1.248367E+0000  1.609255E+0000
 -9.853852E-0001  1.345288E-0001
  2.531573E-0001 -1.809924E+0000
  1.430527E+0000 -1.270675E+0000
  1.410130E+0000 -1.317405E+0000
 -1.058858E+0000  9.230521E-0001
 -3.066960E+0000 -1.078716E+0000
 -7.641284E-0001 -4.630014E-0001
  2.933881E+0000  8.774226E-0001
  1.765209E-0001  2.257326E+0000
 -1.343161E+0000  8.109855E-0001
 -1.626577E-0001 -3.040219E-0001
  1.862445E+0000  1.814011E+0000
  4.594840E-0001 -1.623227E+0000
  1.953954E+0000 -1.869323E+0000
 -2.657903E-0001  5.680485E-0003
  6.235732E-0001 -8.048850E-0001
 -2.317503E+0000 -1.775878E+0000
 -2.706917E+0000 -2.459371E+0000
 -1.940857E+0000 -9.508055E-0001
  3.200377E-0001  1.057313E+0000
  4.013099E-0002  1.449889E+0000
  6.283662E-0001  1.206029E+0000
 -1.448204E-0001  1.750454E+0000
 -2.730125E+0000 -6.630022E-0001
 -1.727250E-0001  1.093525E+0000
  1.383673E+0000 -2.518689E-0001
  1.392073E+0000  1.182530E+0000
 -3.951825E-0001  3.100881E-0001
  5.092458E-0001 -6.644577E-0002
  1.687700E+0000 -8.051262E-0001
  1.049883E+0000  1.684777E+0000
 -4.427029E-0001  7.721454E-0001
 -1.205160E+0000 -2.219020E-0001
 -1.331753E+0000 -7.879313E-0001
 -1.118991E+0000 -1.829042E+0000
  6.705641E-0002 -1.887340E+0000
  1.741734E+0000 -2.389693E+0000
  2.053526E+0000  1.478272E-0001
  8.707554E-0001 -4.865648E-0001
  1.735777E-0001 -1.042296E+0000
  1.111887E+0000  4.310120E-0001
 -1.751934E+0000  1.442013E-0001
 -1.343517E+0000 -5.098967E-0001
  4.968171E-0001  4.665377E-0001
  7.515947E-0001  1.805104E+0000
 -1.001578E+0000  8.937476E-0001
 -4.558179E-0001 -1.080766E-0001
 -1.091643E+0000 -6.682738E-0001
  1.335517E-0001 -1.430351E+0000
  1.877101E+0000  1.136797E+0000
 -3.789041E-0002  1.548056E+0000
 -1.475745E+0000  3.490592E-0001
 -2.902237E-0001  4.624552E-0001
 -2.945197E-0001 -1.271633E-0001
  3.059788E+0000 -6.733411E-0002
  2.181182E+0000 -6.065057E-0001
  8.413775E-0001 -1.256907E+0000
 -1.650575E+0000 -2.598427E+0000
 -8.186169E-0001 -2.116759E+0000
  1.470524E-0001 -1.411240E+0000
  1.092864E+0000  6.585613E-0001
 -1.858746E-0001 -4.350549E-0001
  1.234341E-0001 -8.064714E-0001
 -4.120966E-0002 -1.990286E+0000
 -4.912507E-0001  3.425929E-0002
  1.268621E+0000  1.301388E-0002
 -3.457118E-0001 -7.550509E-0001
 -3.470051E-0001 -7.600012E-0001
 -6.645403E-0001 -2.129040E+0000
  5.784756E-0001 -1.198064E+0000
  1.406634E-0001 -5.647779E-0001
 -7.614839E-0001 -3.130370E-0001
 -7.830160E-0001  9.313630E-0002
  2.899572E+0000  2.051038E-0001
  2.486076E-0001 -3.410485E-0001
 -2.103331E+0000  2.954618E-0001
 -3.225473E+0000 -8.474642E-0001
 -1.521461E+0000 -1.697675E-0002
  2.345158E-0001 -6.415638E-0001
  2.636505E+0000 -5.963367E-0001
  6.028722E-0001  2.511542E+0000
  3.524789E-0001  6.354611E-0001
  3.002491E-0001  4.947791E-0001
 -8.578494E-0001 -3.367555E-0001
 -3.536607E-0001  3.346297E-0001
 -2.874745E-0001 -6.146809E-0001
  1.127596E+0000 -2.937397E+0000
  2.670609E+0000 -1.667095E+0000
 -3.767081E-0001 -1.045915E+0000
 -1.232938E+0000 -2.181682E+0000
 -3.953288E-0001 -2.455973E+0000
 -4.863398E-0002  3.622176E-0001
 -2.492162E+0000 -4.761810E-0001
 -1.430101E-0001 -2.551219E-0001
  1.782877E+0000  2.135949E+0000
 -7.255856E-0001  1.205827E+0000
 -1.065354E+0000  2.780276E+0000
  9.273326E-0001  2.238651E+0000
 -2.318672E+0000  1.398773E+0000
  4.609966E-0001  8.973797E-0001
  2.799524E+0000  1.735339E+0000
  1.492686E+0000  6.282176E-0002
  6.539511E-0001  7.820376E-0001
 -2.256113E+0000  9.914800E-0001
 -1.578277E+0000 -8.330079E-0001
 -2.523558E-0001  7.382309E-0001
 -8.421643E-0001  1.006088E+0000
 -6.521858E-0001  3.848927E-0001
  1.603028E+0000  2.478513E-0001
  1.143201E+0000  1.790877E-0001
  1.105874E+0000  1.015649E+0000
 -3.212186E-0001  4.945150E-0001
  1.410540E-0001  9.769255E-0001
 -6.356819E-0001 -9.068221E-0001
 -5.922438E-0001  1.010122E+0000
  5.295513E-0001 -3.421002E-0003
  7.114666E-0001  4.463321E-0001
 -9.976208E-0001  4.147250E-0001
  6.604505E-0001 -8.623638E-0001
 -1.234225E+0000 -2.449084E+0000
 -8.410574E-0001 -6.787919E-0001
 -2.696742E-0002 -2.542547E-0001
 -1.535947E+0000  2.743082E-0001
  1.291749E+0000  6.116659E-0001
  1.367525E+0000 -8.153738E-0001
 -5.234195E-0001 -7.360404E-0001
 -4.723887E-0001 -2.722566E+0000
  1.166912E-0001 -4.920210E-0001
 -2.455192E-0001  1.748271E+0000
 -1.099290E+0000 -8.895329E-0001
 -2.930019E-0001 -1.198204E+0000
 -1.612555E+0000 -1.085318E-0002
  4.271378E-0001 -1.348334E+0000
  1.426796E+0000  2.798903E-0002
 -1.868778E+0000 -2.544745E+0000
 -2.395554E+0000 -2.518003E+0000
  3.573045E-0001 -2.685343E+0000
  3.441148E+0000  1.361127E+0000
  8.217905E-0001  1.834363E+0000
  1.395523E+0000  8.737553E-0001
 -8.985215E-0001  1.193833E+0000
  4.551028E-0001  2.380010E+0000
  7.796060E-0001  6.955051E-0001
 -4.530729E-0001  1.250929E+0000
 -1.751775E+0000  7.045560E-0001
 -3.189998E-0001 -3.686883E-0001
 -7.968119E-0001  1.851724E-0001
  7.959540E-0001  6.914382E-0001
  1.785038E+0000  1.158523E+0000
  7.278055E-0001  6.092664E-0001
 -7.913642E-0001  5.096034E-0001
 -1.023924E+0000 -1.294825E+0000
  3.596826E-0001 -2.004022E+0000
  8.507155E-0001 -8.599726E-0001
 -1.099884E+0000  6.279423E-0001
  5.522999E-0001  1.081037E+0000
  8.514238E-0001  2.561925E-0001
  5.543340E-0001 -4.034639E-0001
  4.017523E-0001 -3.650029E-0001
 -1.406783E+0000 -1.395610E+0000
  1.142400E+0000  7.806067E-0001
 -5.364523E-0001  1.109473E-0001
 -8.810823E-0001  2.898856E-0001
 -1.332331E+0000 -1.772077E-0001
 -1.464503E-0002 -1.967889E+0000
 -1.743759E-0002 -1.778505E+0000
  2.054684E+0000 -6.349182E-0001
 -6.740800E-0001 -2.050924E+0000
  2.621593E-0003 -1.917555E-0001
  9.409404E-0001  5.000182E-0001
  1.411335E+0000  2.386204E+0000
 -2.260126E+0000  9.819311E-0001
 -1.111345E+0000  3.602829E-0001
  9.525363E-0001  7.903940E-0001
 -2.124302E-0001  6.530423E-0001
  7.099166E-0001  5.390817E-0001
  1.231564E+0000  7.603675E-0001
  7.293990E-0001  9.994683E-0001
  5.306657E-0002  2.373034E-0002
  5.017652E-0001 -2.262871E-0001
  1.212313E+0000  8.125645E-0001
 -6.504930E-0001  5.296516E-0001
 -2.887610E+0000 -2.420840E+0000
  1.677206E+0000 -4.050960E-0001
  1.708747E+0000  6.874973E-0001
 -6.608572E-0001  1.615615E+0000
 -2.230056E+0000 -3.055002E-0001
  1.125329E+0000 -1.623491E-0001
  2.166342E+0000  5.376663E-0002
  3.212995E+0000  1.455366E+0000
 -1.566453E+0000  1.159093E+0000
 -4.057440E+0000 -2.876933E-0001
 -1.945938E+0000  7.034881E-0002
  2.916253E+0000  6.771261E-0001
  2.117300E+0000  2.288104E+0000
  2.025948E+0000  2.972963E+0000
 -2.250656E+0000  5.051583E-0001
 -2.840075E+0000 -1.499012E-0001
  4.302098E-0001 -1.411767E+0000
  1.660313E+0000  8.489012E-0001
 -2.770734E-0001  6.842057E-0001
 -1.183925E-0001 -3.620423E-0002
  1.399612E+0000  4.134690E-0001
  4.826716E-0002  1.410005E+0000
 -3.556376E-0001  2.128433E-0001
 -1.923101E-0001  9.859514E-0002
  1.260066E+0000  1.164876E+0000
 -5.713572E-0001  1.263624E+0000
  6.681602E-0002  1.086952E+0000
  1.356353E+0000  2.972911E-0001
  7.432208E-0001  5.126449E-0001
  1.381268E+0000  7.637149E-0001
  6.069808E-0001  1.760195E+0000
 -3.338070E-0001  1.027292E+0000
 -1.451839E-0001  7.582721E-0001
 -2.466887E+0000 -1.594087E+0000
  6.608435E-0001 -1.512711E+0000
  1.539183E+0000  5.452437E-0001
 -8.469782E-0001 -2.544840E-0001
  1.100451E+0000 -1.864276E+0000
  3.837783E+0000 -9.129097E-0001
  2.793623E+0000 -1.882943E+0000
  9.339706E-0001 -7.925377E-0002
 -2.765873E+0000 -5.283511E-0001
 -5.930710E-0001 -2.582691E+0000
 -5.966063E-0001 -1.016523E+0000
 -3.972712E-0001  1.056056E+0000
  2.880287E-0001  9.780314E-0001
  4.369691E-0001  2.498791E-0001
 -9.579101E-0001 -1.356100E+0000
 -6.206296E-0001 -1.616844E+0000
  1.260607E+0000  2.633918E-0001
  2.002743E-0001  2.217276E+0000
 -1.403173E+0000  1.667136E+0000
 -1.051695E+0000 -4.662553E-0002
  3.188335E-0001 -6.135855E-0001
 -2.186851E-0001  3.859182E-0001
 -9.667488E-0001 -1.028996E-0001
 -3.496273E-0001 -8.307208E-0001
 -1.921249E-0001  3.296814E-0001
 -1.445355E+0000 -4.141866E-0001
 -2.569615E+0000 -1.123144E-0001
 -1.676403E+0000 -3.313948E-0001
  8.811192E-0001  2.753609E-0001
  8.413507E-0001 -1.245392E+0000
 -5.433954E-0002 -1.157528E+0000
 -4.063322E-0002 -2.999887E+0000
  1.113371E+0000 -2.333236E+0000
 -1.149122E+0000 -1.247586E+0000
 -3.471937E+0000  7.436561E-0001
 -2.404586E+0000  5.891874E-0001
  1.242817E-0001  1.999677E+0000
  1.810303E-0001  2.774489E+0000
 -1.392508E+0000  4.149948E+0000
  3.260821E-0001  2.124593E+0000
  2.642658E+0000  1.239402E+0000
  5.335616E+0000  1.029950E+0000
  1.670428E-0001  7.857133E-0002
  1.060953E+0000 -9.866230E-0001
 -1.140172E+0000 -8.870646E-0001
 -2.166505E-0001 -1.125423E+0000
 -4.065978E-0001 -2.366529E+0000
  1.744263E+0000  8.786167E-0002
  2.639333E-0001 -9.256679E-0001
 -3.503419E-0001 -2.211756E+0000
  4.433731E-0001 -4.033643E-0001
 -1.403658E+0000 -8.876648E-0002
 -1.087540E+0000 -8.352705E-0001
 -1.711305E+0000 -2.251872E+0000
  9.415838E-0001 -9.491641E-0001
  1.151318E+0000  8.974947E-0001
 -1.403718E+0000  9.212296E-0001
  7.148873E-0001 -1.170029E+0000
  2.501569E+0000 -1.304096E+0000
  5.385417E-0001  1.348434E+0000
 -1.962806E+0000 -1.029929E+0000
  2.685480E-0001 -9.743823E-0001
  1.245367E-0001  5.749025E-0001
 -1.816879E+0000  1.971395E-0001
 -1.295232E+0000 -9.145344E-0001
 -4.856528E-0001 -5.870123E-0001
  5.300398E-0002 -5.388543E-0001
  1.541597E-0001 -3.158686E-0001
 -1.264511E+0000  6.561102E-0001
 -9.904821E-0001  1.217337E+0000
 -1.921871E-0001  1.391242E+0000
  1.137382E+0000  7.657903E-0001
  2.529190E+0000  1.102963E+0000
  2.257777E+0000 -1.897664E-0001
 -1.720662E-0001 -1.687327E+0000
  1.063257E+0000  5.742956E-0002
 -1.204966E+0000  1.935724E-0001
 -5.965288E-0001 -6.311571E-0001
 -1.448103E+0000 -1.811611E+0000
  2.892163E-0001 -7.941566E-0001
  1.234035E+0000  6.806696E-0001
 -8.191221E-0001 -8.793051E-0001
 -7.577117E-0001  4.557927E-0001
  2.070317E-0001 -9.883608E-0001
  1.175099E+0000 -1.300981E+0000
  6.532159E-0002 -1.819646E+0000
 -2.321446E+0000  8.154709E-0001
 -1.606484E+0000  7.966504E-0001
 -3.859974E-0001 -6.042236E-0001
  2.438231E-0001 -9.036818E-0001
  2.129746E+0000  1.655863E+0000
  5.079523E-0001  1.085606E+0000
 -8.823878E-0001  1.398577E+0000
 -1.396415E+0000  2.437598E+0000
  8.775437E-0002  2.450883E+0000
  2.350587E+0000  2.673553E+0000
  4.406261E+0000  1.291833E+0000
  2.322923E+0000  2.470110E+0000
 -1.089911E+0000 -6.037124E-0001
 -1.374523E+0000 -4.987542E-0001
 -9.398538E-0001 -3.952262E-0001
 -1.649854E-0001 -2.103504E-0001
  5.265212E-0001 -1.108102E+0000
 -1.914453E-0001 -7.515213E-0001
  7.048539E-0001 -3.515090E+0000
  1.130162E+0000  3.969239E-0001
 -8.377983E-0001 -6.543556E-0001
 -1.994193E+0000 -9.461283E-0001
 -6.037318E-0001 -5.386377E-0001
  2.035848E+0000 -4.822034E-0001
 -6.620723E-0001  3.407561E-0002
 -6.255330E-0001 -2.893910E+0000
 -1.934885E+0000 -3.112750E+0000
 -1.122534E-0001 -3.035993E+0000
  1.218792E-0001 -9.418197E-0001
  7.091234E-0001  9.843054E-0001
 -2.425015E+0000 -4.826465E-0001
 -1.098831E+0000 -1.298226E+0000
  1.179702E+0000 -1.318502E+0000
 -3.516281E-0001 -4.638872E-0001
  5.795405E-0002  2.448844E+0000
 -1.073192E+0000  1.133560E+0000
  5.072396E-0002 -3.310053E-0002
  1.213656E+0000  5.592110E-0001
  5.777163E-0001  1.245840E-0001
  6.470511E-0001  1.041701E-0001
 -5.801561E-0001 -6.212386E-0004
 -1.704059E-0001 -4.884694E-0001
 -2.320531E+0000 -6.140497E-0001
  1.439665E+0000 -4.585127E-0001
  1.654055E-0001 -2.686738E-0001
  9.741927E-0001 -2.236163E-0001
  1.813445E-0001  1.429134E+0000
 -8.410208E-0001 -1.930593E+0000
  1.541934E+0000  7.965770E-0002
  5.340759E-0001  1.787040E+0000
 -1.280294E+0000  1.163215E+0000
 -2.053808E+0000  4.564564E-0001
 -1.554225E+0000  4.943013E-0001
 -6.376973E-0001  1.073244E+0000
  9.723261E-0001  1.575220E-0001
 -3.676504E-0001  3.659019E-0001
 -1.800012E-0001  6.713694E-0001
 -2.113762E+0000  5.610903E-0001
  6.108548E-0001 -2.076123E-0001
  2.252662E+0000  4.392489E-0001
  1.406052E+0000 -4.522754E-0004
  1.622894E+0000 -8.081066E-0001
 -1.537551E+0000 -2.647491E+0000
 -1.531374E+0000 -1.909220E+0000
  1.608225E-0001 -8.032659E-0001
  1.737826E+0000  9.762276E-0001
 -8.908742E-0001 -2.280479E-0001
 -1.464613E+0000 -1.790674E+0000
  4.852152E-0001 -7.445255E-0001
  1.043328E-0001  1.414580E+0000
 -2.483042E+0000  4.037476E-0001
 -2.175071E+0000  4.363320E-0001
  8.192492E-0003 -5.178372E-0001
  2.335592E+0000  1.167738E+0000
  2.120615E-0001 -3.553731E-0001
 -5.811694E-0001  5.458521E-0001
  8.539924E-0001 -5.118524E-0001
  8.740475E-0002 -2.485755E+0000
  2.307814E+0000 -1.763703E+0000
  1.397192E+0000 -7.377768E-0001
  6.712409E-0001 -4.293600E-0001
 -5.129180E-0001  1.793798E-0001
  1.795558E+0000  9.488383E-0001
  1.037794E+0000  3.454941E-0001
 -9.664439E-0001 -3.133124E-0002
 -1.640794E-0001 -1.983267E-0001
 -6.920005E-0001 -6.654823E-0001
  7.645088E-0001 -8.044997E-0001
  1.461405E+0000 -9.081190E-0001
 -3.730980E-0001 -8.272975E-0001
 -1.635204E+0000  2.864619E-0001
 -1.183395E+0000  1.025133E+0000
  5.453559E-0001  1.023330E-0002
  1.501627E+0000  1.141894E+0000
  2.813225E+0000  1.660428E+0000
  1.161300E+0000  1.298462E+0000
 -2.267123E+0000  2.351215E+0000
 -1.648480E+0000  5.503388E-0001
  5.497221E-0001  3.127128E-0002
 -4.636124E-0001  1.622015E+0000
 -1.646339E-0001  4.369069E-0001
  1.346970E+0000 -7.975620E-0002
 -2.795321E-0001  7.892692E-0001
 -2.305991E-0001 -3.442100E-0001
 -5.127941E-0001 -1.735793E+0000
 -3.421380E-0001 -1.359523E+0000
 -2.271467E+0000  7.722713E-0001
 -6.398191E-0002  1.326969E+0000
  1.563516E+0000  7.375191E-0001
  1.859209E+0000  1.809859E+0000
  1.390739E+0000  1.599616E+0000
 -1.100388E+0000  5.004177E-0001
  2.738103E-0001 -9.026338E-0001
  1.405694E+0000 -1.124575E+0000
  8.569898E-0001 -3.902967E-0001
  9.899064E-0001 -9.299130E-0001
 -2.085443E-0001  5.423945E-0001
 -1.215198E+0000 -1.447137E+0000
  2.245664E+0000 -1.974644E+0000
 -1.058098E+0000 -5.150078E-0001
 -2.340462E+0000  1.487809E-0001
 -4.991676E-0001 -4.946506E-0001
  2.110649E+0000 -2.140561E+0000
  2.711363E+0000 -2.000963E+0000
  3.831880E-0001 -4.128929E-0001
 -1.389896E+0000 -1.950240E+0000
 -1.853837E-0001 -2.361124E+0000
  1.231368E-0001 -2.030069E+0000
  6.287803E-0001 -8.796491E-0001
  4.442499E-0001 -1.835645E+0000
 -1.312013E-0001 -3.192622E+0000
 -2.597654E-0001 -1.531265E+0000
 -4.392124E-0001 -1.314144E+0000
 -1.702687E+0000 -3.440493E-0001
 -1.181517E+0000 -5.714852E-0001
 -1.313004E+0000  8.761372E-0001
  7.660443E-0001 -1.367389E+0000
  8.837817E-0001 -1.691997E+0000
  1.019017E+0000 -2.277615E+0000
  5.831346E-0001 -3.461625E+0000
 -1.950443E+0000 -2.233161E+0000
 -2.830708E+0000 -2.328176E+0000
 -3.577263E+0000 -1.793442E+0000
 -1.185449E+0000  9.231940E-0001
 -1.360147E+0000  6.563811E-0001
  6.061937E-0001 -4.523336E-0001
  1.146652E+0000  1.989642E-0001
  1.096894E+0000  8.709588E-0001
  1.012158E+0000  2.266753E+0000
 -2.107105E+0000  2.572644E-0001
  4.379196E-0001  1.676987E+0000
  1.266264E-0002  1.214258E+0000
 -7.984732E-0001  1.851266E+0000
  1.244643E+0000  7.507990E-0002
  3.249917E-0001  2.971907E+0000
 -2.531144E+0000  8.301958E-0001
  1.342809E+0000 -2.156212E+0000
  3.020859E+0000  1.940243E-0001
 -9.336823E-0001 -2.191448E+0000
 -2.711523E-0002 -2.564229E+0000
  9.641240E-0001 -1.210483E-0001
 -1.934363E+0000 -2.648116E-0001
 -4.549008E+0000  1.075298E+0000
 -1.419894E+0000  1.461289E+0000
 -5.578729E-0001  1.334644E+0000
  5.385055E-0001  1.070371E+0000
  1.568374E+0000  1.593228E+0000
 -1.109726E+0000  1.360650E+0000
 -3.233953E-0001  3.040134E-0001
  8.707647E-0002  6.051332E-0001
  1.892512E-0001  1.250805E+0000
 -1.107361E+0000 -1.005924E-0001
 -1.161802E+0000 -1.134414E+0000
 -2.438927E-0001  1.069842E-0001
 -7.163920E-0001  6.523105E-0001
 -3.978289E-0002  7.602968E-0001
  1.722862E+0000  2.402275E-0001
  6.160411E-0001  5.197449E-0001
  5.232081E-0001 -3.901056E-0001
 -1.901394E-0001 -1.583873E+0000
  2.809493E-0001 -2.191770E+0000
  8.284593E-0001 -2.713099E-0001
 -8.034588E-0001 -1.496034E-0003
  7.975034E-0001  2.925423E+0000
 -4.685331E-0001  2.756806E+0000
 -3.549600E-0001  2.957847E+0000
 -1.218325E+0000  1.103629E+0000
  3.757283E-0002 -7.240957E-0001
 -1.928447E+0000  1.318128E+0000
 -2.158292E+0000  4.833091E-0001
 -1.968204E+0000  1.868023E-0001
  1.091260E+0000 -8.138039E-0001
  2.711119E+0000 -1.092786E+0000
  6.154271E-0001  1.388092E+0000
 -1.946861E+0000  6.434467E-0001
 -4.803142E+0000 -4.066994E-0001
 -1.044026E+0000  1.427359E+0000
  1.366892E-0001  2.323959E+0000
  1.457629E+0000  1.655870E+0000
  1.919412E+0000  1.006131E+0000
  9.869849E-0001  5.270301E-0001
  1.088307E+0000 -1.801606E+0000
  1.263744E-0001 -4.438278E-0001
 -1.356322E-0001  1.434254E+0000
 -1.960451E+0000 -8.848293E-0001
 -1.533796E+0000 -1.350522E+0000
  7.079071E-0001 -1.442200E+0000
  1.138377E+0000  1.150082E+0000
 -6.664864E-0001  8.930500E-0001
 -2.050179E+0000 -8.361604E-0001
 -2.065445E+0000 -1.032713E+0000
 -3.990147E-0001  7.331679E-0001
  1.257989E+0000  2.270896E+0000
 -3.945714E-0001  1.955537E+0000
 -7.627407E-0001  3.292060E+0000
  9.966135E-0001  3.526599E+0000
  5.187325E-0001  1.723566E+0000
 -6.750061E-0001  2.348085E+0000
  9.199541E-0001  1.432251E+0000
  4.275809E-0001  1.725761E+0000
 -1.578844E+0000  1.797579E+0000
 -1.083103E+0000  1.658962E+0000
 -1.846573E+0000  1.142740E+0000
  6.253292E-0001  1.425143E+0000
 -7.126541E-0001  4.431060E-0001
  4.760124E-0001 -6.736827E-0001
 -7.712725E-0001  1.024200E+0000
 -5.742547E-0001  7.552975E-0001
  1.569372E+0000  5.770276E-0001
  1.930545E+0000 -6.515397E-0001
  4.773429E-0001 -9.137079E-0001
  5.573162E-0001 -5.381291E-0001
 -1.623330E+0000  6.278935E-0001
  4.018986E-0001 -1.635755E+0000
  1.298296E+0000 -8.929428E-0001
  1.806515E+0000 -6.967793E-0001
 -1.059951E+0000 -9.456940E-0001
 -1.078849E+0000 -3.170514E-0001
  3.206040E-0001  8.390078E-0001
 -2.540168E+0000  9.326606E-0001
 -1.447397E+0000 -7.321215E-0001
  2.338538E-0001 -1.173023E+0000
  3.337935E-0001 -1.072571E+0000
 -7.819090E-0001 -1.069468E-0001
 -1.239329E+0000 -9.967868E-0001
 -7.378783E-0001 -1.001613E-0001
  1.802418E+0000 -3.814377E-0001
  4.055264E-0001 -1.278136E-0001
 -2.174099E+0000 -3.264351E-0001
 -4.545999E-0001 -4.170299E-0001
  1.722305E+0000  1.491880E+0000
  4.582116E-0001  1.298597E+0000
 -9.544293E-0003  1.249550E+0000
 -7.538091E-0001  2.918151E-0001
  7.389268E-0001  7.732414E-0001
 -1.780087E+0000  9.956334E-0001
  2.333255E-0001  1.904156E-0001
  2.289946E+0000  1.853438E+0000
 -4.100311E-0001 -7.529151E-0001
 -1.665791E+0000 -3.481107E+0000
  6.181878E-0001 -3.177323E+0000
  1.829828E-0001 -7.618922E-0001
 -6.252572E-0001 -2.380031E-0001
 -2.122078E+0000 -8.445203E-0001
  1.983459E-0001 -2.531478E+0000
  5.110222E-0002  1.849336E-0001
 -1.572608E+0000 -1.109586E+0000
  3.036395E-0001 -1.693757E+0000
  9.023775E-0001 -4.286776E-0001
 -1.664901E+0000 -1.207816E+0000
 -2.993700E-0001 -8.171510E-0001
  6.678373E-0001  2.595200E-0001
  5.468834E-0001  7.466864E-0001
  3.689781E-0001  1.050976E+0000
 -2.127696E+0000 -3.727881E-0001
 -1.575971E+0000 -1.792379E+0000
  5.502128E-0002 -8.997199E-0001
 -1.800950E+0000 -9.915921E-0001
 -8.628285E-0001 -5.048376E-0001
  1.263788E+0000  1.675400E+0000
  2.643252E+0000  1.914942E+0000
  1.463250E+0000  1.925060E+0000
  1.052179E+0000  4.935606E-0001
  5.050379E-0001  9.789245E-0001
 -4.715961E-0001  1.466960E+0000
 -1.167074E+0000 -1.370004E+0000
  4.432313E-0001 -1.793022E+0000
  1.993316E+0000 -3.375571E+0000
  1.982570E+0000 -1.267573E-0001
 -1.267665E+0000  4.780536E-0001
 -2.353989E+0000  7.134577E-0001
  4.819732E-0001  4.683377E-0001
  2.924093E+0000  1.083332E+0000
  8.890996E-0001  1.674900E+0000
 -9.752922E-0001  9.524351E-0001
  4.075245E-0002  1.240391E+0000
  1.603067E+0000  2.895708E+0000
 -7.143632E-0001  7.063102E-0001
  1.332238E+0000 -9.987039E-0001
  1.864706E+0000 -4.127359E-0001
 -1.436938E+0000  1.142230E+0000
 -1.569992E+0000  3.032473E+0000
 -1.767850E+0000  3.066027E+0000
 -6.752698E-0001  2.770408E+0000
  2.261125E+0000  2.137735E+0000
  1.979442E+0000  1.902706E+0000
  8.686371E-0001  2.419506E+0000
 -9.229406E-0001  2.039648E+0000
 -1.105790E+0000  1.202424E+0000
  8.115362E-0001  2.332439E+0000
  6.332022E-0001  2.170086E-0001
 -2.410658E-0001 -1.333521E+0000
  1.781549E-0001 -2.797189E-0001
  6.384830E-0001 -6.262211E-0001
 -1.329464E+0000 -2.316513E-0002
 -3.796951E-0001 -8.113123E-0001
  9.966477E-0001 -6.537858E-0001
  9.268791E-0001 -1.442884E+0000
  1.546090E+0000 -6.927592E-0001
  1.094928E+0000  3.766034E-0001
 -1.275124E+0000 -3.666459E-0001
 -1.233119E+0000 -1.619040E+0000
 -8.581708E-0001 -1.039556E+0000
 -1.268849E+0000 -7.365003E-0001
 -2.088759E+0000 -1.545809E+0000
  2.259476E+0000 -7.954215E-0001
  1.067921E+0000 -1.174405E-0001
 -2.220730E+0000 -6.502056E-0002
  1.014367E-0001 -8.139263E-0001
  9.923556E-0001  1.366832E+0000
 -2.574313E+0000 -9.830265E-0001
 -3.183117E+0000 -6.578831E-0001
 -1.503034E+0000 -2.087806E-0001
 -7.666723E-0001 -5.163899E-0001
  1.391088E-0001 -5.349681E-0001
 -9.218172E-0001 -7.557128E-0001
 -2.035674E+0000  2.639036E-0001
 -1.908886E-0001  4.652868E-0001
  1.432182E+0000 -4.313957E-0001
 -9.229146E-0001  1.188815E-0001
 -5.586455E-0001 -1.352463E+0000
 -1.872778E+0000 -1.679894E+0000
 -1.923940E-0001 -2.266334E-0001
  5.131180E-0001  9.506258E-0001
 -5.753341E-0001  2.359306E-0001
  2.320064E-0001 -1.344003E+0000
  7.957910E-0001  1.735449E-0002
  8.148857E-0001  9.217437E-0001
 -1.699186E+0000  7.275978E-0002
 -1.203724E+0000 -9.418352E-0001
 -2.246770E-0001 -1.420851E+0000
 -5.863946E-0001  6.450547E-0002
 -1.764726E+0000 -2.265428E-0002
 -3.389440E-0001  7.278958E-0001
  1.211171E+0000  4.027868E-0001
  9.983576E-0001 -3.866952E-0001
  4.577897E-0001  1.619835E+0000
 -9.627839E-0002  8.478447E-0001
  6.758438E-0001 -4.612662E-0003
 -1.762412E-0001  2.033545E+0000
  5.250580E-0001  8.763182E-0002
 -6.483231E-0001 -6.696164E-0001
 -6.770179E-0001 -1.241343E+0000
 -4.062965E-0001  3.427126E-0001
 -6.846518E-0001  1.253856E+0000
 -1.006916E+0000  2.345705E+0000
  1.491987E-0001  2.964461E+0000
  8.773026E-0001  1.778953E+0000
  1.631226E+0000  1.209525E+0000
  1.861279E+0000  1.378337E+0000
 -5.907708E-0001  1.248740E+0000
 -2.038575E+0000  1.362331E+0000
 -1.448664E+0000  2.419897E-0001
 -2.268785E-0001 -3.985056E-0002
  1.271350E+0000  2.103822E+0000
 -1.294271E+0000  3.096562E-0001
  2.319911E-0001 -4.805880E-0001
  8.808080E-0001 -2.384519E+0000
 -2.775554E-0001 -1.304326E+0000
 -2.258116E+0000 -2.465986E+0000
 -1.221947E-0001 -6.902577E-0001
 -3.526152E-0001  2.237404E-0001
  4.369751E-0001 -1.121851E+0000
  2.153119E+0000 -7.532801E-0001
  6.552653E-0002 -1.131740E+0000
 -1.069496E+0000 -2.748961E+0000
  2.786034E-0001 -2.572437E+0000
 -1.643467E+0000 -2.852627E+0000
  3.189198E-0001  7.474163E-0001
  1.136533E+0000 -2.031825E-0001
 -1.795404E+0000 -4.185291E-0001
  6.772931E-0001 -2.261817E-0001
  9.261705E-0002 -2.635835E-0001
  1.419601E-0001 -1.587303E-0001
  1.773365E+0000  8.008815E-0001
 -1.206388E-0001  9.360249E-0001
 -2.073006E+0000 -1.040830E+0000
  5.501704E-0001 -2.632574E+0000
 -2.464297E-0001 -1.018593E+0000
  1.458747E+0000  3.709632E-0001
  1.161074E+0000 -1.986430E-0001
  4.923190E-0001 -4.870206E-0001
 -3.049856E-0001 -2.319029E+0000
  1.857741E+0000 -2.333671E+0000
  1.120410E+0000 -3.422320E-0001
  2.032429E-0001  6.487426E-0001
  1.033276E+0000 -1.086468E+0000
 -1.489676E+0000 -1.520877E+0000
 -2.633472E+0000 -4.502536E-0001
 -3.614981E-0001 -1.162888E+0000
  9.125533E-0001 -1.071058E+0000
 -3.505756E-0001 -8.214774E-0001
  5.432375E-0001 -1.498814E+0000
  2.196408E+0000 -2.832496E+0000
  7.981117E-0001 -3.382589E+0000
  9.184257E-0001 -2.332508E+0000
 -8.958335E-0001 -1.896715E-0001
 -1.157702E+0000 -7.740805E-0001
 -7.345688E-0001  3.348718E-0001
 -4.815424E-0001 -1.050300E+0000
  8.956246E-0001 -7.185703E-0001
  8.486239E-0001  1.048015E+0000
  1.269329E+0000  4.251382E-0001
 -1.072715E+0000  2.568381E+0000
 -8.760046E-0001  1.866390E+0000
 -1.210538E+0000  8.226872E-0001
 -1.159522E-0001  8.981848E-0001
 -9.669474E-0001  1.183552E+0000
  1.236430E+0000  6.425880E-0001
  9.591417E-0001  1.073750E+0000
 -2.132643E+0000  2.782532E-0001
 -1.241766E-0001  1.521531E+0000
 -1.665336E-0001  1.165809E+0000
  1.080473E+0000  2.356537E+0000
  8.306526E-0001  1.552356E+0000
  7.882679E-0001  7.022567E-0001
 -2.722409E-0001 -4.273153E-0001
 -1.683128E+0000  2.415672E-0001
 -1.293985E+0000  8.551676E-0001
  1.458357E+0000  5.545773E-0001
  1.404492E+0000  4.224479E-0001
  5.352699E-0001  3.932091E-0002
  1.885314E+0000 -9.984170E-0001
 -1.283405E+0000 -8.819234E-0001
 -1.638133E+0000 -1.048889E+0000
 -1.764234E+0000 -1.763853E+0000
  1.576203E+0000 -4.611694E-0001
  1.364623E+0000 -9.255291E-0001
  2.363998E+0000 -1.825939E+0000
  9.567610E-0001 -1.233504E-0001
 -1.478674E+0000 -6.163361E-0001
  2.630773E-0002 -3.086250E+0000
  2.294490E+0000 -1.492134E+0000
  8.075926E-0002 -1.906948E+0000
  4.802515E-0001 -2.780281E+0000
 -2.413430E+0000 -3.957326E+0000
 -8.390369E-0001 -1.876880E+0000
  2.112236E-0001 -1.365892E+0000
  3.496771E-0003 -1.142115E+0000
  1.025864E+0000 -1.110024E+0000
  8.031211E-0001 -2.699738E-0001
  1.468614E+0000  9.658009E-0001
 -1.889773E-0001 -2.642353E-0001
 -1.716727E+0000  1.651699E+0000
 -1.646191E+0000  8.685768E-0001
  6.843249E-0001  1.167357E+0000
  1.104625E+0000  2.724580E+0000
  8.320156E-0001  6.290265E-0001
 -1.086540E+0000 -7.338918E-0001
 -1.106409E+0000 -9.464961E-0001
  1.499099E+0000 -2.346694E+0000
  1.946876E+0000 -1.785598E+0000
  9.559201E-0001 -7.293840E-0001
  4.376032E-0001  8.722716E-0001
  1.076575E+0000 -7.173996E-0001
  9.473959E-0001  5.733433E-0001
 -1.399257E+0000  1.200463E+0000
 -1.084161E+0000 -2.716153E-0001
  1.227785E+0000  6.458522E-0002
 -7.033102E-0001 -2.638977E-0001
 -8.473739E-0001  1.560305E+0000
 -2.170210E+0000  1.655499E-0001
  1.685746E+0000  1.211145E+0000
  1.579485E+0000  3.610447E+0000
 -3.039240E+0000  2.256033E+0000
  6.860624E-0001  1.564956E+0000
  2.799708E-0001 -1.829596E+0000
 -9.765447E-0001 -2.771700E-0001
  1.322699E-0001  2.046211E+0000
 -9.714801E-0001  2.334711E+0000
 -7.825148E-0001  1.862236E+0000
  2.621923E-0001  1.904846E+0000
  1.589388E+0000  2.280306E+0000
  1.101123E+0000  6.862022E-0001
  1.041481E+0000  1.912382E+0000
 -4.903141E-0001  1.576255E+0000
  4.803075E-0001  2.851179E+0000
  8.142764E-0001  8.105567E-0001
  1.539932E+0000  1.025459E+0000
 -4.717696E-0001  9.195477E-0001
 -5.933793E-0001  8.547363E-0001
 -9.166466E-0001 -3.686589E-0001
  1.290751E+0000  1.679773E+0000
  1.910858E+0000  2.271011E+0000
  8.862908E-0001 -2.121494E-0002
 -6.364865E-0002 -1.364670E+0000
  7.581808E-0001 -1.036493E+0000
 -1.584547E+0000  6.180640E-0001
 -6.345226E-0001  3.818734E-0001
  6.266881E-0001  6.131775E-0001
 -1.335488E+0000  1.437998E+0000
 -4.333366E-0001  1.408288E+0000
  1.769170E+0000  1.584388E+0000
  1.472557E+0000  1.075574E+0000
 -1.119826E+0000  1.410196E+0000
  3.892965E-0003  1.819406E+0000
  1.525477E+0000 -5.118395E-0002
  1.872001E+0000 -1.667432E+0000
  3.322423E-0001  1.139506E-0001
  4.279830E-0001  7.125544E-0001
 -4.985593E-0001  2.669321E-0002
 -2.684309E+0000 -4.388710E-0002
 -5.535760E-0001 -1.731132E+0000
  4.827684E-0001 -3.359805E+0000
  1.174679E+0000  2.922162E-0002
  4.504913E-0001  5.726264E-0001
 -1.428526E-0001 -3.947409E-0001
  1.391925E+0000  1.355208E+0000
 -2.177324E+0000  8.672711E-0001
 -9.757474E-0001  2.748594E+0000
 -1.259451E-0001  1.877025E+0000
 -2.886187E-0001  1.355259E+0000
 -2.758061E-0001 -4.956163E-0001
  1.821266E+0000 -2.797710E-0001
  4.902057E-0001 -2.569627E+0000
  3.764507E-0001 -1.199571E-0001
 -1.678297E+0000 -1.041536E+0000
  1.219090E+0000 -2.453403E+0000
  1.139417E+0000  3.089454E-0001
 -2.220756E+0000  5.546919E-0001
 -2.322783E+0000 -2.878828E-0001
  1.191603E+0000 -1.619300E+0000
  1.457176E+0000 -1.598375E-0002
 -1.858898E+0000 -3.663650E-0001
 -2.499248E+0000 -7.075944E-0001
 -7.617405E-0001 -1.280722E+0000
  7.364048E-0001 -1.157653E+0000
  1.624109E+0000  2.900965E-0001
 -1.578916E+0000 -7.562861E-0001
 -9.660564E-0001 -1.448506E+0000
  6.820050E-0001 -1.339462E+0000
  2.685546E+0000  6.987362E-0001
 -9.345443E-0001  1.851085E+0000
 -1.157346E+0000  2.082466E+0000
  8.051860E-0001  1.407452E+0000
  2.711505E+0000 -4.019186E-0001
  1.947579E+0000  4.068559E-0001
  1.293544E-0001  2.419274E+0000
 -4.922118E-0001  1.647123E+0000
  4.842333E-0001  1.408182E+0000
  1.359971E+0000  1.873337E+0000
  1.910142E+0000  2.084185E+0000
  3.561456E-0001 -8.762111E-0001
  1.109138E+0000 -2.445465E+0000
  1.505327E+0000 -2.511835E-0001
 -1.309297E+0000 -2.488858E-0002
 -5.650848E-0001 -1.218457E-0002
 -1.508560E-0001 -1.611272E+0000
  2.173113E-0001 -2.209317E+0000
  9.872469E-0002  2.643885E-0001
 -1.203838E+0000  1.999405E+0000
  5.124284E-0001  9.323121E-0001
  1.395998E+0000  9.907813E-0001
 -1.061658E+0000  2.221106E+0000
 -2.850304E-0001  1.680917E+0000
 -1.019172E+0000  1.524809E+0000
 -1.276849E+0000 -2.050637E-0001
  9.873355E-0002 -6.216332E-0001
  9.716053E-0001  2.200458E-0001
 -3.060156E+0000  2.318548E-0001
 -2.369479E+0000  3.073264E-0001
 -1.476502E+0000  5.933454E-0001
  1.395879E+0000  1.801583E+0000
 -5.470917E-0001  9.451659E-0001
 -2.999456E-0001  1.406932E+0000
  6.373004E-0001  1.898129E+0000
  1.337409E+0000  2.668905E+0000
 -9.315469E-0002  1.103358E+0000
 -5.529123E-0001  2.758855E-0001
 -8.293193E-0001  2.721874E-0001
  8.094337E-0001  5.142946E-0001
  4.024823E-0001  5.967452E-0001
 -1.357348E+0000  6.473809E-0001
  4.125845E-0001  8.848697E-0001
  8.488203E-0001  7.088645E-0001
 -3.388088E-0002 -2.087656E+0000
  2.066228E+0000 -1.065627E+0000
  2.779123E-0001 -1.136900E+0000
  5.612398E-0001  8.299038E-0001
 -7.510876E-0002  2.216683E+0000
 -6.939296E-0001  1.396404E-0001
  4.142690E-0001  1.550002E+0000
 -5.767420E-0001  5.507093E-0001
 -9.490969E-0001 -2.954054E-0001
  2.759242E+0000  3.322580E-0001
  1.532207E+0000  2.996873E-0001
 -2.176445E+0000 -1.493911E+0000
  3.529399E-0001 -1.164950E+0000
 -4.601643E-0001  3.299567E-0001
  7.868700E-0001  9.379495E-0001
 -9.837886E-0001  9.194578E-0001
 -8.855945E-0001 -3.608750E-0001
 -6.792455E-0001 -2.813680E-0001
  1.238456E+0000  7.978842E-0001
  3.475334E-0001  1.960764E+0000
 -1.317652E+0000  2.095262E+0000
 -1.882101E+0000  8.910187E-0001
  6.038752E-0001 -7.053112E-0001
  1.770408E+0000  1.984083E-0001
 -4.674406E-0001  5.667224E-0001
  6.115383E-0001  2.732513E-0001
 -6.738151E-0001  6.057205E-0001
  1.842224E-0001  8.473508E-0001
  1.688958E+0000  2.123735E+0000
  4.493230E-0002  1.169384E+0000
  1.609833E+0000  2.270353E+0000
 -1.453255E+0000  1.012806E+0000
 -7.723582E-0002 -1.318263E-0001
  2.242138E-0001  1.900115E+0000
 -1.550259E+0000  1.679740E+0000
 -3.837701E+0000  9.871035E-0001
  5.047837E-0001 -7.293423E-0001
  3.905975E+0000 -2.768288E-0002
  5.906081E-0001  1.123320E+0000
 -3.076751E+0000  5.001490E-0001
 -2.328542E+0000 -1.492012E+0000
  1.761107E+0000 -9.548338E-0001
 -2.275597E-0001  3.932525E-0001
 -3.164348E-0001  6.751554E-0001
 -1.449946E-0001  1.807058E+0000
 -1.755258E-0001  3.069125E-0002
  2.844905E-0001 -1.705731E+0000
  2.945896E+0000 -1.153200E+0000
  1.212126E+0000  3.827878E-0001
 -1.664779E+0000 -1.494946E+0000
 -2.280812E+0000 -1.834803E+0000
  8.917368E-0001  1.481878E-0001
  6.517460E-0001  4.093534E-0001
  9.859734E-0001 -6.966419E-0001
  5.403896E-0001 -4.829965E-0001
 -9.215897E-0001  1.770970E-0001
 -5.246064E-0001  1.448441E+0000
 -1.071769E+0000 -1.008504E+0000
  8.527838E-0001 -1.247827E+0000
  1.733154E+0000 -5.019618E-0001
  6.753352E-0001 -1.211882E+0000
  8.232963E-0001 -5.562461E-0001
  1.107568E+0000 -2.016502E+0000
  1.515404E-0001 -2.039662E-0001
  7.350673E-0001 -1.414154E+0000
  1.389335E+0000 -2.074404E+0000
  8.213174E-0001 -2.167932E+0000
  9.357503E-0001  6.307879E-0002
  5.152053E-0001  1.639593E-0001
 -8.512729E-0001  3.701657E-0002
 -3.157381E+0000 -1.044424E+0000
 -1.106639E+0000  4.208332E-0001
 -1.071148E+0000 -1.191702E+0000
 -2.512739E-0001  2.268619E-0001
 -2.873941E-0001  1.035477E-0002
  8.106666E-0001  1.193197E+0000
 -1.668354E+0000  1.855108E+0000
 -2.608935E+0000 -1.427567E+0000
  1.377604E+0000 -9.832668E-0001
  1.846668E+0000  7.731703E-0001
  1.579688E+0000  2.458764E-0001
  4.208615E-0002  3.800289E-0001
 -1.802938E-0001 -1.119652E+0000
  1.777518E+0000 -5.606011E-0001
 -9.035728E-0001 -1.139880E+0000
 -3.004766E+0000 -1.576436E+0000
  1.286114E+0000 -5.186164E-0001
  1.165016E+0000  1.171510E+0000
 -3.271272E-0001 -5.753459E-0002
 -8.454152E-0001  1.139208E-0001
 -3.516952E-0001 -4.032084E-0001
 -2.031862E+0000 -5.122002E-0001
 -9.675446E-0001  6.056961E-0001
 -3.163753E-0001  4.521064E-0001
  2.161860E+0000  6.323977E-0001
  8.931560E-0001  1.007091E+0000
 -1.773432E+0000  1.786285E+0000
 -6.851997E-0001  1.946245E-0001
 -5.064434E-0002  9.401729E-0001
  6.807307E-0001  2.261052E-0001
  2.316093E-0001 -2.138481E-0001
 -1.067276E+0000  9.324385E-0001
 -1.054219E+0000  1.071499E+0000
 -1.182895E-0001  1.169240E+0000
 -1.082980E+0000 -2.332368E-0001
  7.031429E-0001 -5.671590E-0001
  1.368064E+0000  1.854095E+0000
 -3.770055E-0001  7.208333E-0001
  2.127439E-0001 -9.867195E-0001
  1.574164E-0001  4.158847E-0001
 -5.154542E-0001  1.075702E+0000
 -1.213453E+0000  9.162040E-0001
 -5.834200E-0001 -8.992653E-0002
  2.835614E+0000 -1.887796E+0000
  2.563352E+0000  3.054319E-0001
 -3.670499E-0001  1.621378E-0001
 -1.471295E+0000 -6.389610E-0001
 -2.006007E+0000 -9.957239E-0002
 -4.059193E-0001 -3.734232E-0001
  7.488325E-0001 -1.556608E+0000
  1.789941E-0001 -1.329557E+0000
 -6.015700E-0003  1.816233E+0000
 -1.452148E-0002  1.559256E+0000
  1.832206E+0000  1.746696E+0000
  1.411238E+0000  2.549084E+0000
  1.347596E+0000 -7.132925E-0001
  9.609929E-0001 -1.076096E+0000
  1.358706E+0000 -1.846480E+0000
 -1.217159E+0000  5.636107E-0001
 -1.848278E+0000  2.963819E-0002
 -1.140675E+0000 -1.297791E+0000
 -8.632107E-0001 -1.526956E+0000
 -2.119984E+0000 -4.286950E-0001
 -5.119674E-0001 -6.009154E-0001
  1.671005E+0000 -1.474582E-0001
  3.961031E+0000  1.931420E+0000
  1.078896E+0000  3.371360E+0000
 -1.151769E+0000  1.839733E+0000
 -1.075393E+0000  2.682887E-0001
 -5.406840E-0001 -4.412397E-0001
  5.759525E-0001 -1.970689E-0001
 -1.220722E-0001 -4.036095E+0000
  2.055267E+0000 -1.028175E+0000
 -1.532831E-0002  1.234794E+0000
 -1.369053E+0000  1.578398E+0000
 -1.134490E+0000  1.221894E-0001
  1.489601E+0000  8.205589E-0001
  4.206003E-0001  5.838231E-0001
 -6.131374E-0001 -1.956509E+0000
 -7.727600E-0001 -1.393690E+0000
 -3.118375E-0001 -1.084422E+0000
 -3.812258E-0001  7.873814E-0001
 -1.262195E+0000  6.580469E-0001
  4.711707E-0001  3.402787E-0001
  2.377206E+0000 -5.913217E-0002
  1.664671E+0000  9.866379E-0001
  3.765790E-0001 -9.259291E-0001
  2.629327E+0000 -3.723935E-0001
  3.301826E+0000  1.294166E+0000
 -7.200177E-0001  8.234313E-0001
 -3.708886E-0001 -3.088520E-0001
  1.254696E+0000 -1.834560E+0000
  2.590335E+0000 -5.409339E-0001
 -4.672005E-0001  4.975081E-0001
 -1.492443E+0000 -2.658619E-0001
 -2.106185E-0002  1.658505E+0000
 -1.586804E+0000  1.955712E-0001
  8.398616E-0001 -8.727854E-0001
  2.204531E+0000 -2.237565E+0000
 -1.961389E-0001 -2.311330E-0001
 -4.926435E-0001 -2.542374E+0000
 -2.005889E-0001 -1.067353E+0000
 -3.510344E-0001 -7.299168E-0001
  9.744558E-0001 -2.261749E+0000
  2.804719E+0000 -1.637468E+0000
  1.134073E+0000 -3.187393E+0000
 -3.418651E+0000 -1.246931E+0000
 -5.712131E-0001 -1.024696E+0000
  2.184204E+0000 -2.720546E+0000
  1.923214E+0000 -2.215834E+0000
 -1.379275E+0000 -2.057623E+0000
 -3.042610E+0000 -1.885247E-0001
 -5.803492E-0001  1.343332E+0000
  1.635036E+0000  1.553976E+0000
  6.411981E-0001  2.143719E-0001
  9.333671E-0001 -1.094661E+0000
  1.058692E-0001 -5.220968E-0001
 -6.370370E-0001  1.560235E-0001
 -1.122796E+0000 -3.951500E-0001
  1.698801E+0000 -3.738959E-0001
  1.577368E+0000  7.275451E-0001
 -3.922201E-0001 -1.411845E-0001
  1.418152E-0001 -4.067032E-0002
 -1.892784E+0000  1.061262E-0003
 -1.388728E+0000 -1.097588E+0000
  5.154995E-0001 -1.696629E-0001
  1.489623E+0000 -6.118360E-0002
 -2.126936E-0001  3.404842E-0001
  3.681758E-0001  1.613629E+0000
  1.847201E-0001  3.728654E+0000
 -2.694044E-0001  5.920886E-0001
 -4.985818E-0002  3.108725E-0001
 -2.204442E+0000 -3.660317E-0001
  6.648851E-0001 -1.950081E+0000
  1.753984E+0000 -1.143757E+0000
 -4.556572E-0001 -1.246279E-0001
  2.396756E-0001 -1.568788E+0000
  6.232942E-0001 -3.056791E-0001
  1.599319E-0001  3.238807E-0001
 -8.659468E-0001  2.566150E-0002
  3.046710E-0001  3.885824E-0001
 -1.209960E+0000 -3.510426E-0001
 -9.981528E-0001 -1.778901E+0000
  1.067052E+0000  5.071183E-0001
 -1.574977E+0000  9.175217E-0001
  9.747354E-0001  6.180189E-0001
  1.128021E+0000  1.086107E+0000
  1.160972E+0000  1.172376E+0000
 -1.808624E-0001  7.537426E-0001
  1.061341E+0000 -1.197512E+0000
  1.736463E+0000 -1.291901E+0000
 -6.628717E-0002 -7.496811E-0001
 -4.733345E-0001 -1.876647E+0000
  4.458616E-0001 -8.774917E-0001
 -1.634834E+0000  9.490456E-0001
 -9.649155E-0001  2.048151E-0002
  1.317425E+0000 -1.463455E+0000
  1.261446E+0000  5.267670E-0001
 -3.634521E+0000 -9.024080E-0002
 -1.706762E+0000 -1.687458E+0000
  2.969530E-0001 -5.441116E-0001
 -1.380272E+0000  1.032243E+0000
 -1.181676E+0000  1.573724E+0000
  4.678789E-0002 -5.889289E-0002
  2.794664E+0000 -7.115533E-0001
  9.773608E-0001  7.184468E-0001
 -2.263054E+0000 -8.065938E-0001
 -6.523489E-0001 -5.652180E-0001
 -1.658751E-0001 -1.390351E+0000
  3.980747E-0001  7.726892E-0001
 -8.413494E-0001 -4.169128E-0002
 -8.597880E-0001  8.739179E-0001
  1.370717E+0000  5.381701E-0001
 -4.255086E-0001  2.634711E+0000
  2.897713E-0001 -7.349036E-0001
  4.100968E-0001 -9.568141E-0001
  1.561042E+0000 -1.450116E+0000
  2.038114E+0000 -1.230328E+0000
 -2.465796E+0000 -1.843337E+0000
 -8.688076E-0001 -3.922793E-0001
 -7.158965E-0001 -4.993820E-0001
  1.879891E+0000 -9.168717E-0001
  4.310571E-0001 -8.384228E-0002
  1.147022E+0000 -5.039262E-0001
 -1.199695E-0002 -5.351068E-0001
 -1.133938E+0000  1.018509E+0000
 -2.073366E+0000  2.234990E+0000
 -1.680211E+0000  1.550462E-0001
 -1.563703E-0002 -1.019289E+0000
  9.444365E-0001  8.098160E-0001
 -2.863252E-0001  1.610817E+0000
 -2.505417E+0000  2.936204E-0001
  1.728521E+0000  4.305113E-0001
  1.347229E+0000  6.766113E-0001
 -2.754729E-0001  7.656221E-0001
 -1.421096E+0000 -1.363662E+0000
  9.594312E-0001 -9.716900E-0001
  2.399385E+0000  1.042096E-0001
  1.806426E+0000 -1.211232E+0000
 -9.589004E-0001 -2.623813E+0000
 -4.715502E-0001 -3.126103E+0000
 -9.377545E-0001 -6.334291E-0001
  1.031573E-0001  6.434597E-0003
 -1.614352E-0001 -8.045983E-0002
  6.748542E-0001  9.413665E-0002
 -1.303952E-0001 -8.714109E-0001
 -1.309611E-0001  1.914102E+0000
 -1.027265E+0000  1.037499E+0000
 -3.508724E-0001  2.051763E+0000
  1.156721E+0000  1.665631E+0000
  1.040090E+0000  1.925358E-0002
  6.851878E-0002  6.994146E-0001
 -1.540447E+0000  1.611974E-0001
 -1.738617E+0000 -4.037454E-0001
  1.934413E-0001 -5.694968E-0001
  8.951764E-0001  3.689709E-0001
 -1.297517E-0001 -1.284465E-0001
 -2.251964E-0001 -1.620072E+0000
  4.075679E-0001 -1.669337E+0000
  1.117699E+0000  1.151705E-0001
 -8.096206E-0001  6.943056E-0001
 -9.400311E-0001 -6.973857E-0001
  7.490724E-0002 -1.025084E+0000
 -2.076117E+0000 -6.743132E-0001
 -9.999906E-0001 -4.717892E-0001
  1.079748E+0000 -3.797612E-0001
  2.199157E+0000 -3.598684E-0001
 -4.202681E-0001 -2.963649E-0001
 -9.183611E-0001 -8.645374E-0002
  1.309259E+0000  4.675117E-0001
  1.068705E+0000  2.241332E-0001
  1.154580E+0000  8.691835E-0001
  1.136821E+0000 -8.733781E-0001
 -1.624066E+0000  3.194974E-0001
 -1.917187E+0000  5.225391E-0001
  7.660340E-0002  1.575003E-0001
  1.282949E+0000  1.171106E+0000
 -9.061005E-0001  1.030770E+0000
  6.913548E-0001  1.319890E+0000
  2.985532E+0000  3.201051E+0000
  1.953047E+0000  2.156079E+0000
 -8.828237E-0002  1.809434E+0000
  7.334940E-0001  1.403416E+0000
  2.835315E+0000  3.825247E-0001
  6.360658E-0001  1.474869E+0000
 -3.407521E-0001  1.233897E+0000
  1.060424E-0001  1.462306E-0001
  3.029559E-0001  1.744294E+0000
 -5.185933E+0000  1.864638E+0000
 -1.036953E+0000 -1.204266E+0000
  2.313697E+0000  1.084600E+0000
  2.732518E+0000  1.445902E+0000
 -4.603243E-0001 -5.239625E-0001
 -1.402293E-0001 -7.191195E-0001
 -5.769402E-0001 -1.363637E+0000
 -1.116197E+0000 -8.841783E-0001
 -6.048834E-0001 -3.296491E+0000
 -4.425618E-0001 -1.267352E+0000
 -1.590523E-0001  4.362413E-0001
  1.866097E-0001  1.112830E-0001
  1.563585E+0000 -1.578911E-0001
 -3.102660E+0000 -1.591974E+0000
 -1.209017E+0000 -1.216319E+0000
  1.938567E+0000 -1.831178E+0000
  7.822005E-0001  6.234854E-0001
 -2.057281E-0001 -6.832676E-0002
 -1.089473E+0000  5.805005E-0001
 -7.921736E-0001  1.220141E+0000
  9.006704E-0001 -2.287723E-0001
  1.527820E-0001  1.620308E+0000
 -1.446445E+0000  2.247925E+0000
  3.177322E-0001 -1.210275E+0000
  2.491850E+0000 -1.963981E+0000
  2.214941E+0000 -1.365587E+0000
  2.121884E-0002  2.029188E-0001
 -6.306469E-0001 -3.354214E-0001
 -5.039788E-0001  1.111752E+0000
  7.619820E-0001  1.386982E+0000
 -6.720590E-0001 -1.813142E-0001
  8.209059E-0001 -7.794191E-0001
  2.151109E+0000 -7.616609E-0001
 -5.033864E-0001 -1.570156E+0000
 -1.282317E+0000 -2.861368E+0000
  3.114318E-0001 -3.899996E+0000
  1.215804E-0001 -5.116557E-0001
  1.957606E+0000 -1.005683E+0000
 -6.680874E-0001 -5.063922E-0002
 -1.509361E+0000 -1.209413E+0000
  1.939826E+0000 -2.018845E-0001
  1.921565E+0000  1.638697E+0000
 -9.508067E-0001  8.075581E-0001
 -3.220470E+0000  1.718880E+0000
 -7.921446E-0002  3.496649E-0001
  1.961062E+0000  1.343509E+0000
  2.582081E+0000  2.762957E+0000
 -2.427582E+0000  1.964397E+0000
 -2.350095E+0000 -3.414980E-0001
  2.140342E+0000 -1.677354E+0000
  2.905839E+0000 -9.339304E-0001
 -1.629495E-0001  1.248281E+0000
 -9.024321E-0001  1.655437E+0000
 -8.481243E-0001  9.020327E-0001
 -3.619411E-0001  7.649590E-0001
  1.646687E-0001 -3.944361E-0001
  1.979993E+0000  1.497148E-0001
  2.530152E+0000  5.392502E-0001
  5.267243E-0001 -1.001917E+0000
 -1.868256E+0000 -1.554822E+0000
 -4.281946E-0001 -1.026307E+0000
  9.794408E-0001 -1.523762E+0000
  7.285283E-0001  1.943614E-0001
 -1.357755E+0000  1.114627E-0001
 -1.927380E+0000 -2.455188E-0001
 -1.321662E+0000 -2.424356E+0000
  2.856658E+0000 -2.267968E+0000
  1.373208E+0000 -2.247656E+0000
 -1.008403E-0001 -1.213614E+0000
  7.155388E-0002 -2.090931E+0000
 -4.509942E-0001 -2.776484E+0000
  1.234938E+0000 -8.693042E-0001
  2.008512E+0000  1.696861E-0001
  8.128169E-0001  7.779280E-0001
 -3.287082E-0001 -9.918705E-0001
  1.078933E+0000 -1.526167E+0000
 -1.967142E-0001 -1.450880E+0000
 -5.682310E-0001 -1.525479E+0000
 -1.429410E+0000 -1.201582E+0000
 -2.290298E+0000 -2.650995E-0001
  4.910092E-0002  4.869202E-0002
  1.192703E+0000 -1.546498E-0002
 -3.890002E-0001 -8.550171E-0001
  1.379955E+0000 -1.364526E+0000
  1.305772E+0000  8.341182E-0001
 -2.681024E-0002  2.973779E-0001
 -8.431858E-0001  2.804554E-0001
 -2.210063E+0000 -2.659515E-0001
 -1.969036E+0000 -9.607561E-0001
  1.573704E+0000  8.613821E-0001
  1.411263E+0000  2.240318E+0000
 -6.532516E-0001  2.250721E+0000
 -1.332817E+0000  1.899555E+0000
 -6.200823E-0001  9.806625E-0001
  4.614315E-0001  9.804158E-0001
 -3.241980E-0001  1.923381E+0000
 -1.092462E+0000  7.500289E-0001
  2.048996E+0000 -2.291670E+0000
  2.262370E+0000 -1.994669E-0001
 -6.396505E-0001  1.979488E-0002
  2.478957E-0001 -1.141851E+0000
 -1.515681E+0000 -9.621676E-0001
 -1.405619E+0000  1.063055E+0000
  7.034615E-0001  8.215219E-0001
  2.822391E+0000 -8.010113E-0003
 -7.170637E-0001 -7.341123E-0001
 -7.388835E-0001 -1.153701E+0000
 -7.404797E-0001 -1.139713E+0000
 -1.060686E+0000 -7.420888E-0001
  1.180977E+0000  6.313493E-0001
  1.227541E+0000  6.992841E-0002
  2.096611E+0000  1.430965E+0000
  5.374356E-0001 -7.101081E-0001
 -1.340230E+0000  3.536839E-0001
  6.471076E-0001 -1.078247E+0000
  7.715407E-0001 -5.190296E-0001
 -1.637426E+0000 -2.222289E+0000
 -1.111189E+0000 -2.037236E+0000
  3.384904E-0001 -2.365911E+0000
  1.039445E+0000 -8.318455E-0001
 -9.319437E-0001 -4.827926E-0001
 -1.439127E+0000 -1.119432E+0000
 -1.068808E+0000  2.341216E-0001
  1.358987E+0000  3.494155E-0001
  2.382293E+0000  5.304447E-0002
  1.172956E+0000 -5.424060E-0002
 -1.969447E+0000  3.649218E-0001
 -1.773770E+0000  7.855089E-0001
 -5.991189E-0002  7.752005E-0001
 -1.764107E-0001 -3.360521E-0001
 -1.264437E+0000 -2.510550E+0000
 -1.405768E+0000 -1.008971E+0000
  1.951723E-0001 -4.576528E-0002
 -1.160639E+0000 -2.966983E+0000
  7.876925E-0001 -2.109277E+0000
  1.863423E+0000  4.375202E-0001
 -6.253123E-0001  3.273845E-0001
 -3.950596E+0000  7.852049E-0001
 -2.256558E+0000  2.000681E+0000
 -1.548872E+0000  2.091996E+0000
  1.503703E+0000  4.273118E+0000
  1.281381E+0000  1.470841E+0000
  1.297737E+0000 -2.162103E-0001
  4.913569E-0001 -6.389441E-0001
  5.436853E-0001 -7.510960E-0001
 -8.514697E-0001 -2.502428E+0000
 -4.269164E-0001 -3.256914E+0000
  3.611544E-0001 -1.393449E+0000
 -5.635348E-0001  3.385323E-0001
  5.509545E-0001  1.380020E+0000
 -1.114338E+0000  9.334335E-0001
 -6.931409E-0001 -1.889400E+0000
  4.445169E-0001 -2.598468E+0000
  3.615444E-0001 -1.376991E+0000
 -9.387343E-0001 -3.682646E-0001
  8.114848E-0002  4.349163E-0001
  1.782499E+0000  5.889637E-0001
  2.909836E+0000  1.381010E+0000
  1.531160E+0000  1.109020E+0000
  9.213632E-0002  1.765905E+0000
 -1.994319E+0000  3.061691E-0001
  1.910004E-0001 -2.497904E-0001
  7.307212E-0001 -1.913871E+0000
 -3.188446E-0002 -1.981647E-0001
 -1.954953E+0000 -8.349177E-0001
 -1.142680E+0000 -4.530152E-0001
 -9.220432E-0001 -2.365365E-0001
  1.896723E+0000 -1.662982E-0001
  2.195700E+0000  3.076001E-0001
  6.844510E-0001 -8.485663E-0002
 -3.620563E-0001 -5.724505E-0003
  1.330218E+0000 -1.010898E+0000
 -4.142634E-0001  6.177417E-0001
 -4.740205E-0001 -1.186348E+0000
 -2.189120E+0000 -1.113924E+0000
 -1.877262E+0000 -1.466127E+0000
  1.529471E-0001 -1.039168E+0000
  2.071267E+0000  7.420027E-0001
 -1.169000E+0000 -1.376179E+0000
 -1.854496E+0000 -1.667010E+0000
 -1.431314E+0000 -3.030147E+0000
 -1.033129E+0000 -1.189599E+0000
 -1.222761E+0000 -1.387040E+0000
  8.928150E-0001  8.102518E-0002
  1.430753E+0000 -1.025452E+0000
  2.081152E-0002 -5.937484E-0001
 -2.038179E+0000 -5.734739E-0001
 -2.305800E+0000  1.131927E+0000
  1.224642E+0000 -2.433399E-0001
  1.121912E+0000  9.384000E-0002
  3.450353E-0001  3.050221E-0001
 -1.465624E+0000  2.031621E+0000
 -2.668835E+0000  3.178383E-0001
 -4.585077E-0001 -9.404838E-0001
  1.910463E+0000  4.915709E-0001
  2.343443E+0000  1.871685E+0000
  9.056221E-0003  8.358258E-0001
  2.276041E-0001 -3.556019E+0000
  1.531401E+0000 -7.421822E-0001
  5.069883E-0001  3.708796E-0001
 -2.583476E+0000  7.629822E-0001
 -1.167243E+0000  9.419026E-0001
  3.613428E-0002  2.150915E-0002
  9.005921E-0001 -1.082101E-0001
  4.232905E-0001 -1.859818E-0001
 -5.231993E-0001 -6.563403E-0001
 -8.443066E-0001 -1.732575E-0001
 -7.432105E-0001 -2.166148E-0001
  4.353933E-0001  1.489698E+0000
 -1.139359E-0001  1.335403E+0000
 -6.220432E-0001 -1.103912E+0000
  2.859160E-0001  9.153097E-0001
  9.227275E-0001  7.612885E-0001
 -9.723864E-0001 -5.430236E-0001
 -8.807621E-0002 -1.590166E-0001
 -2.149565E+0000  4.060071E-0001
 -1.512210E+0000 -1.960509E+0000
  7.271300E-0001 -1.260269E+0000
  7.087632E-0001  4.347152E-0001
  2.935050E-0001  1.441213E+0000
  9.047157E-0001  2.021472E+0000
 -6.172744E-0001  1.604984E+0000
  1.678804E-0002 -4.382262E-0001
  5.471174E-0001 -1.795560E+0000
 -6.271081E-0001 -1.936280E-0001
 -2.692671E-0001  2.357458E-0001
 -1.824797E-0001  3.280715E-0002
  1.448820E+0000  2.189573E-0001
  2.708212E+0000  1.863167E+0000
 -1.029006E-0001  2.681820E+0000
 -1.549896E+0000  1.021223E+0000
  1.155575E+0000  1.765562E-0001
 -1.200668E-0001 -7.688423E-0001
  8.515278E-0001 -9.575817E-0001
  4.335772E-0001 -1.509277E+0000
 -1.634180E+0000  4.771724E-0001
 -6.428465E-0001  1.704601E+0000
 -8.792711E-0001 -1.998016E-0001
 -9.519534E-0002  2.455881E+0000
  8.060466E-0001 -1.424941E-0001
  1.795427E+0000 -1.693256E+0000
  8.382980E-0001 -6.122307E-0003
 -1.832466E+0000 -3.470634E-0002
 -5.590482E-0001 -9.033298E-0001
  4.186454E+0000 -2.242753E-0002
  2.642960E+0000  1.691326E+0000
 -2.565975E+0000  1.053280E+0000
 -1.493157E+0000 -1.921051E+0000
  1.693829E+0000 -1.271331E+0000
  1.970217E+0000  6.092541E-0002
  5.280465E-0001 -2.197936E+0000
 -6.541573E-0001 -2.153448E+0000
  2.192341E-0002 -1.069788E+0000
 -2.464592E+0000 -4.503852E-0001
 -1.437643E+0000 -1.984893E+0000
  2.742627E+0000 -8.878393E-0001
  5.462725E-0001  2.184610E-0001
 -3.406442E+0000 -5.567325E-0001
 -2.296910E+0000  1.392966E+0000
  1.488458E+0000  1.597417E+0000
  5.908605E-0001  1.732272E+0000
 -9.943275E-0001  7.501604E-0003
 -3.471224E-0001 -8.368604E-0001
 -2.158912E-0001 -8.905881E-0002
 -2.351450E-0001 -2.992878E+0000
  5.264161E-0001 -3.044096E+0000
  2.703857E-0002 -3.199710E+0000
 -5.566958E-0001 -1.281355E+0000
 -7.941149E-0001 -7.772965E-0001
 -1.353683E-0001 -5.427593E-0001
  5.228360E-0001 -1.743490E+0000
  1.564763E+0000 -1.300609E+0000
  7.046265E-0001 -1.339303E+0000
 -1.563650E+0000  8.332833E-0001
 -1.342539E+0000  5.296830E-0001
  3.464576E-0001 -8.883647E-0001
  2.178242E+0000  2.568706E+0000
  8.486639E-0001  2.667581E+0000
 -7.320657E-0001  1.680427E+0000
  1.692958E-0001 -2.003142E+0000
  1.884208E+0000 -3.299736E-0001
  1.595484E+0000 -2.418650E-0001
  2.081597E+0000  1.829654E+0000
 -1.281021E+0000 -4.612022E-0002
 -3.709209E+0000 -1.473718E+0000
 -1.494824E+0000  2.992300E-0001
  7.965542E-0001  7.285112E-0002
  1.091352E+0000 -1.497866E-0001
  8.224475E-0001 -8.536363E-0002
  1.574125E-0001 -1.416465E+0000
 -1.040334E-0001 -6.427797E-0001
  9.859935E-0001  2.237182E-0003
  2.230658E-0001 -9.626129E-0001
 -1.013713E+0000 -7.817495E-0001
 -1.888286E+0000 -1.246067E+0000
  1.795623E+0000 -1.676749E-0001
  5.345337E-0001 -7.763689E-0001
 -7.921861E-0001 -1.219484E+0000
  1.199568E+0000 -1.795953E+0000
  1.035376E+0000 -1.774903E+0000
  1.257393E-0001 -2.589278E+0000
  1.486953E+0000 -1.530553E+0000
  1.217308E+0000  9.545948E-0001
 -1.260013E+0000  1.542395E+0000
 -1.445539E+0000  3.078057E+0000
 -1.384692E+0000  2.482879E+0000
  2.801707E+0000  5.011505E+0000
  1.864886E+0000  2.630068E+0000
  2.143287E+0000  1.506087E+0000
 -5.588259E-0001  8.493666E-0002
 -4.649189E-0001 -6.214605E-0001
 -1.600348E+0000 -9.979193E-0001
 -9.366226E-0001 -1.912819E+0000
 -7.095419E-0001 -9.401870E-0001
 -2.156954E+0000 -1.298372E-0001
 -5.259141E-0001  1.712127E+0000
  6.566553E-0001  2.038396E+0000
 -3.677990E-0001  1.820703E+0000
 -4.057541E-0001 -1.083531E+0000
  1.574773E+0000  4.268013E-0001
 -1.527243E-0001 -1.255248E+0000
 -1.896832E+0000 -1.850343E+0000
 -7.830912E-0001 -1.561593E+0000
 -1.943013E+0000 -1.510184E+0000
  7.712599E-0001 -1.816360E+0000
  7.817778E-0001 -2.570205E-0001
 -7.826485E-0001  8.590875E-0001
 -4.086435E-0001 -4.558092E-0001
  4.471202E-0001 -4.361632E-0001
  8.634901E-0001  4.521977E-0001
 -1.541372E-0001  1.359002E+0000
 -2.567858E+0000 -7.633415E-0001
 -9.391905E-0001 -3.176153E-0001
  3.128083E+0000  1.349118E+0000
  3.905817E+0000  1.512703E+0000
  1.669877E+0000  1.749106E+0000
 -2.931200E+0000 -9.832754E-0001
 -2.989679E-0002 -2.458820E+0000
  2.618096E+0000 -4.751593E-0001
 -1.724711E-0001  1.382518E+0000
 -2.816006E+0000 -1.953182E+0000
 -1.218747E+0000 -2.775628E+0000
 -2.029145E-0001 -2.252316E-0001
 -9.661302E-0001  1.215680E+0000
 -7.753860E-0002  5.034292E-0002
  1.374844E+0000 -1.279814E+0000
 -1.078290E-0002 -1.970268E+0000
 -1.134885E+0000 -9.540649E-0001
 -7.838639E-0001 -2.938898E+0000
  1.780563E+0000  6.388255E-0001
  4.809966E-0001  2.302882E+0000
  2.440152E-0001  2.375056E-0001
  1.615292E+0000 -1.111027E+0000
 -1.651788E+0000 -1.598275E+0000
  5.221785E-0001 -3.623473E-0001
  5.251980E-0001  2.782166E-0001
 -7.797628E-0001  3.723717E-0002
  1.710668E+0000  3.661100E-0001
  2.857381E+0000  3.721554E-0002
 -7.948220E-0001  1.721030E-0001
 -1.593763E+0000  1.519549E-0002
 -2.639326E+0000  5.561896E-0002
 -9.387889E-0002  8.948782E-0001
  2.361999E+0000  2.260031E+0000
  1.548502E+0000  8.065713E-0001
  3.605173E-0001 -2.026328E-0001
  1.739601E+0000 -1.985381E+0000
 -1.546747E+0000  2.194879E-0001
 -6.269987E-0003 -9.386236E-0001
  5.363722E-0001 -1.287355E+0000
 -1.166974E+0000 -1.462826E+0000
 -4.725688E-0002 -7.393223E-0001
 -8.297955E-0001 -5.117821E-0001
 -3.129306E-0001 -1.428625E+0000
 -2.203322E+0000 -7.813844E-0001
 -1.380107E+0000  1.222009E+0000
 -1.006161E+0000  1.662095E+0000
  2.894015E+0000  1.269025E+0000
  2.302954E+0000  1.869039E+0000
  3.688882E-0001 -7.135312E-0001
 -2.072100E-0003  2.712066E-0002
  1.170543E+0000  1.282789E+0000
 -2.779254E+0000  9.753431E-0001
  6.011667E-0002 -2.138846E-0001
  3.249001E+0000 -4.595278E-0001
  1.450912E-0001  9.773531E-0002
 -1.406479E+0000  4.071758E-0001
  3.948861E-0001 -1.651279E+0000
  7.934066E-0001 -2.883494E+0000
 -7.776097E-0001 -2.370939E+0000
 -7.516204E-0002 -1.552445E+0000
 -2.192311E-0001  1.733233E-0001
  9.745431E-0002  1.798836E+0000
 -1.289427E+0000  3.237446E-0001
  6.844308E-0001 -1.479950E+0000
  9.537495E-0001 -1.820480E+0000
  1.798709E+0000 -1.750369E+0000
  4.399054E-0001 -3.432000E-0001
 -2.453086E+0000 -2.621167E-0001
 -2.899501E+0000 -2.233666E+0000
  4.324950E-0003 -1.742201E+0000
  1.878328E+0000 -2.800494E-0001
  3.628018E-0003  1.012481E+0000
 -1.415797E+0000  2.834850E-0001
 -6.738375E-0001 -4.558094E-0001
  1.897675E-0001 -2.359226E+0000
  1.161576E+0000 -4.852139E-0001
  9.998573E-0001  1.814870E+0000
 -3.364519E+0000  1.240484E+0000
 -2.183724E+0000  7.740879E-0001
 -2.995442E-0003 -8.804278E-0001
  7.121330E-0001 -6.460083E-0001
  4.133215E-0001 -5.157222E-0001
 -1.602153E+0000 -1.084161E+0000
  1.909819E-0001 -3.095461E+0000
 -6.691361E-0001 -1.584038E+0000
 -1.009831E+0000 -2.512439E+0000
 -5.523083E-0001 -2.071706E+0000
 -8.446425E-0001 -2.688576E+0000
  3.930307E-0001 -1.146562E+0000
 -4.822489E-0001  1.307276E+0000
 -1.885337E+0000  6.171461E-0001
  1.760875E+0000 -2.008678E-0001
  1.249577E+0000  2.249649E+0000
 -2.494587E+0000  1.911650E-0002
 -1.569799E+0000 -9.502035E-0001
  2.067996E+0000 -3.713946E-0001
  2.326584E-0001  1.617882E+0000
 -3.291639E-0001  2.168586E+0000
 -3.909898E-0001  1.952448E+0000
 -7.611711E-0003  3.423374E-0001
  6.139572E-0001 -6.357389E-0002
  1.907523E+0000 -3.290616E-0002
 -2.517881E+0000 -6.266545E-0001
 -5.869468E-0001  2.434507E-0001
 -2.099228E-0001  3.298347E-0001
 -3.051857E-0001  2.656858E+0000
  1.447952E+0000  1.632283E+0000
  2.011409E+0000  7.876804E-0001
  1.026862E+0000  2.722958E+0000
 -1.181891E+0000  1.067912E+0000
 -9.270453E-0002 -1.160749E+0000
  1.645222E+0000 -1.570700E-0001
  1.463398E+0000  7.599344E-0001
  1.813286E+0000 -1.239145E+0000
  1.534729E+0000  1.131854E+0000
  8.432465E-0001  2.527448E+0000
  4.069069E-0001  1.722541E+0000
 -1.109595E+0000 -1.918335E-0001
 -1.714257E-0001 -1.221634E+0000
 -4.302404E-0001 -3.920540E-0001
 -5.420484E-0001 -1.487556E+0000
 -3.480267E-0001 -1.162182E+0000
 -1.473210E-0001 -8.667595E-0001
 -2.179082E-0001 -5.779561E-0001
 -1.195509E+0000  1.166160E-0002
 -1.360237E+0000 -6.701796E-0001
  9.410900E-0001  9.897745E-0001
  2.051691E+0000 -2.200042E+0000
  1.081602E+0000  3.791537E-0001
 -1.601778E+0000  5.348735E-0001
 -7.967276E-0001  7.936869E-0001
 -4.310011E-0001  1.935280E+0000
  1.081317E+0000 -2.791050E-0001
  3.305430E-0001 -7.010586E-0001
  1.012666E+0000 -5.562490E-0001
 -5.731764E-0001 -5.380498E-0001
 -1.882169E-0001  1.679207E-0002
  2.950617E-0001  1.268738E+0000
  5.342181E-0001 -4.321805E-0001
  7.416960E-0001 -8.965181E-0001
  1.556901E+0000 -1.557206E+0000
 -2.441169E+0000 -1.741365E+0000
  7.991982E-0001 -1.463931E+0000
  2.627724E+0000 -1.493493E+0000
  1.500805E+0000 -3.758397E-0001
 -1.300646E+0000 -7.832301E-0001
 -2.587796E+0000  8.440028E-0001
 -1.801838E+0000  1.101181E+0000
 -4.058347E-0001  2.980659E-0001
  4.992518E-0001 -7.163038E-0001
  1.199267E+0000 -1.692824E+0000
  1.501037E+0000 -1.208802E-0002
  3.923711E-0001  9.739020E-0001
 -1.910640E+0000  1.310966E+0000
 -1.519417E-0001  5.814603E-0001
  4.327546E-0001  1.260327E+0000
  4.556681E-0001  1.296834E+0000
  1.205370E+0000 -4.277095E-0001
  2.606712E+0000  3.359696E+0000
  1.346302E+0000  4.869970E+0000
  1.141559E+0000  3.993359E+0000
  5.795453E-0001  1.754210E-0001
  1.672419E+0000 -3.583139E-0001
  3.206092E+0000  1.025556E+0000
 -2.936317E-0001  6.804769E-0001
  3.356152E-0001  1.073943E+0000
  2.084350E+0000  1.968328E+0000
  1.952768E+0000  1.405047E+0000
 -1.503609E+0000 -1.935238E-0001
  2.262031E-0001 -7.900579E-0001
  7.479742E-0001  1.753419E+0000
  3.665019E-0001  1.558702E+0000
  1.357357E+0000  4.303937E-0001
 -1.413152E+0000  4.970611E-0001
  1.209673E-0001  6.869558E-0001
  1.445235E+0000  1.276034E+0000
  3.543048E-0001 -7.443746E-0001
  1.447342E+0000 -3.364228E-0001
  9.258481E-0002 -1.501967E+0000
 -4.413947E-0001 -1.897353E+0000
  3.683967E-0002 -1.135509E+0000
 -5.550801E-0001 -1.417538E+0000
 -1.869489E+0000 -1.654234E+0000
  8.972818E-0002 -1.394946E+0000
  1.882718E+0000 -1.038760E+0000
  8.101596E-0001 -1.056159E-0001
  7.514772E-0001 -1.253092E+0000
  2.527267E+0000 -1.435092E+0000
  2.990073E+0000  1.371501E+0000
 -3.037355E-0001  4.352694E-0001
  5.037738E-0001 -1.470655E+0000
  1.321284E+0000  2.326287E-0001
  1.809751E-0001  1.013140E+0000
 -8.337516E-0001  2.151870E+0000
  1.458244E-0001 -3.959002E-0001
  1.290263E+0000 -2.404131E-0001
 -1.237837E-0002  7.075668E-0001
 -2.772382E-0002  7.608177E-0001
  1.498848E+0000  9.395058E-0001
  2.335433E+0000  2.508090E-0001
  1.675017E+0000  3.936255E-0001
 -1.735210E+0000  7.173430E-0001
 -8.659927E-0001  1.284393E+0000
  8.122884E-0001  1.255922E+0000
  2.571306E+0000  3.108168E+0000
  5.691268E-0001  9.888868E-0001
 -3.422554E+0000  1.054362E-0002
 -3.263402E-0001 -1.001748E+0000
  3.568185E-0001 -2.001148E+0000
  2.816752E+0000  1.411498E-0002
 -1.357916E+0000  6.246740E-0001
 -2.962237E-0001 -8.230759E-0001
 -1.423508E+0000  7.345430E-0001
 -6.040024E-0001  1.814319E+0000
  8.099124E-0001  3.540905E-0001
  2.065971E+0000 -8.614059E-0001
  1.727934E+0000 -1.860721E+0000
  2.229585E+0000  6.655724E-0002
 -2.070078E-0002  8.179792E-0001
 -2.110651E+0000  1.665557E-0001
 -1.791107E+0000 -2.181183E+0000
  1.587621E+0000 -2.179011E+0000
  1.381690E+0000  3.705978E-0001
 -6.323151E-0001 -1.172208E+0000
 -2.664818E-0001 -5.367932E-0001
  9.460242E-0001 -1.234482E+0000
  1.605160E+0000 -7.948511E-0001
 -1.062762E+0000  3.777619E-0001
  5.772829E-0001  3.825614E-0001
  5.525354E-0001  1.786278E-0001
 -8.594040E-0001  5.928576E-0001
 -1.860263E+0000 -1.709936E+0000
 -1.931614E+0000 -6.303805E-0001
 -5.812299E-0001 -7.984998E-0001
 -2.447898E-0001  7.864537E-0001
  4.741421E-0001 -2.166771E-0001
  2.460887E-0001  3.090040E-0002
  1.258332E+0000 -1.462804E+0000
  2.540763E-0001 -4.201863E-0001
  2.413103E-0001 -2.259346E+0000
 -4.100321E-0001 -2.426120E+0000
 -2.559869E+0000 -2.225443E+0000
  7.883544E-0002 -1.137206E+0000
 -7.278028E-0001  5.368402E-0001
 -8.766686E-0001  8.305449E-0001
  3.349365E+0000 -1.577892E+0000
  2.597443E+0000  2.383149E-0001
 -1.484922E+0000 -2.469508E+0000
 -4.419400E-0001 -2.251001E+0000
  2.621273E+0000 -9.054323E-0001
  1.781233E+0000  4.087667E-0001
 -6.025725E-0001  5.099661E-0001
 -1.380186E+0000 -6.555973E-0001
  1.518191E+0000  6.140572E-0002
  4.597172E-0001 -2.053009E-0001
  7.836961E-0001 -1.464305E+0000
 -5.323997E-0001 -1.378309E-0001
  5.425639E-0001 -1.625460E+0000
  1.961245E+0000  1.482811E+0000
  3.670099E-0001  1.411362E+0000
 -7.805860E-0001 -4.750725E-0001
  7.597857E-0001 -3.327866E-0001
  1.171985E+0000 -3.224919E-0001
 -7.623743E-0001  1.916466E+0000
 -5.800415E-0001  2.567806E+0000
  2.693466E-0001  1.178562E+0000
  2.158550E+0000 -1.883585E+0000
  2.310743E+0000 -2.047309E+0000
  1.097759E+0000 -1.242847E+0000
 -1.659441E+0000  1.179542E+0000
 -3.650241E+0000  1.679438E+0000
  1.009262E+0000  2.020354E-0001
  2.928968E+0000  2.153750E-0001
  2.531155E-0001 -1.437880E+0000
 -1.513307E+0000 -1.002692E+0000
 -6.501166E-0001 -5.542340E-0001
  1.040968E+0000 -1.923190E-0001
 -3.475755E-0001  1.797871E+0000
 -1.597295E+0000 -2.813350E-0001
  1.455280E+0000 -5.562304E-0002
  2.309036E+0000  1.469500E+0000
 -1.469301E+0000  1.533970E+0000
 -8.285690E-0001  6.767314E-0001
 -6.035791E-0001 -4.568342E-0001
  1.335560E+0000 -5.954110E-0001
  3.489948E+0000  1.225577E+0000
  1.293308E+0000  1.025755E+0000
  1.174457E+0000 -3.497414E-0001
  1.625402E+0000 -1.538302E+0000
  4.912866E-0001 -5.675621E-0001
 -2.659038E-0001 -9.577891E-0001
 -1.070704E+0000  1.021966E+0000
  1.097901E+0000  8.482028E-0001
  1.810646E-0002  2.843891E-0001
 -8.616961E-0001 -5.444548E-0001
  1.545332E-0001  1.177007E+0000
  3.151364E-0001  1.060781E+0000
 -9.969112E-0001  8.628784E-0001
  3.365854E-0001  9.956956E-0001
 -9.291222E-0001  1.582388E+0000
 -2.666466E+0000  1.377071E+0000
 -4.198189E-0001  9.333827E-0001
  1.964012E+0000  2.717615E-0002
 -7.385440E-0001 -2.743091E+0000
 -1.186969E+0000 -2.534143E+0000
  4.750133E-0001  6.822568E-0001
 -1.195853E-0001  1.106190E+0000
  5.256703E-0002  7.770401E-0001
  1.414097E+0000 -1.830835E+0000
  1.907752E+0000 -1.655512E+0000
  1.242087E+0000 -1.563395E+0000
  2.806408E-0001  2.590090E-0001
 -2.160605E+0000 -8.085875E-0002
 -7.074309E-0001 -1.865470E+0000
  2.528395E+0000  5.373468E-0001
 -5.540382E-0001  3.087738E+0000
 -5.424734E-0001  1.232445E+0000
  1.362627E+0000  7.213204E-0001
 -7.083655E-0001  1.112509E+0000
 -1.262021E+0000 -6.894530E-0001
  2.074915E+0000 -2.827154E+0000
  7.495902E-0001 -1.519694E+0000
 -6.667532E-0001 -1.612875E-0002
 -2.502067E+0000 -1.001292E-0001
 -4.948884E-0001 -9.205199E-0001
 -4.054140E-0001 -1.056590E+0000
  1.716123E+0000 -5.952424E-0001
  2.244013E+0000 -5.303847E-0001
  2.146015E+0000  1.863961E+0000
 -4.764108E-0001  1.293184E+0000
 -1.242849E+0000 -7.393339E-0001
 -1.518254E-0001 -1.132613E+0000
 -1.258347E+0000 -3.230225E+0000
  2.785162E-0002 -3.266511E+0000
 -8.499212E-0002 -3.620771E-0001
 -1.670968E+0000  3.941930E-0001
  7.863776E-0001 -2.414264E-0001
  1.692464E+0000  9.663836E-0002
 -8.959915E-0001  1.270969E-0001
 -2.392519E+0000  2.171829E-0001
 -1.394912E-0001  9.135757E-0001
  8.223761E-0001  1.811587E+0000
 -8.108602E-0001  2.043654E+0000
 -3.395893E+0000 -2.911054E-0001
  2.301402E-0001 -2.090265E+0000
  2.354125E+0000 -2.151124E+0000
  1.366024E+0000  7.801711E-0001
  1.800711E-0001  2.470953E-0001
  1.435885E-0001 -1.042964E+0000
  8.434552E-0001 -1.164639E+0000
  1.103404E+0000  1.397547E+0000
 -5.695571E-0002  2.833437E+0000
 -1.661040E+0000 -1.078862E+0000
  9.227658E-0002  8.265339E-0001
  2.257067E-0001 -1.145507E+0000
 -4.465375E-0001 -1.601414E-0001
 -5.977088E-0001  4.990416E-0001
 -3.823164E-0001 -2.784735E-0001
  7.525872E-0001 -7.428605E-0001
  4.425115E-0001  2.483508E-0001
  8.712535E-0001  1.834342E+0000
 -1.194452E+0000 -1.959159E-0001
  1.513065E+0000 -2.117204E+0000
  1.629210E+0000 -9.449091E-0001
  7.414431E-0001 -2.992828E-0001
  7.260159E-0001  1.330748E+0000
  1.432294E+0000  7.086783E-0001
  1.272630E+0000  2.389523E+0000
 -4.534232E-0001  2.008181E+0000
 -3.713791E+0000 -1.678159E+0000
 -7.447364E-0001 -7.353344E-0001
 -1.627140E+0000  8.727899E-0001
 -7.320551E-0001  1.896338E+0000
 -7.578096E-0001  2.611388E+0000
  1.685484E+0000  2.993412E+0000
  1.529345E+0000  3.432732E+0000
 -4.213250E-0001  1.789114E+0000
 -9.169726E-0001  9.975636E-0001
 -1.963899E+0000  1.660198E+0000
  7.557843E-0001  6.656798E-0001
  1.370496E+0000  1.504852E+0000
  2.787092E-0001  1.461996E-0002
  4.895468E-0002  4.396095E-0001
 -1.612675E+0000 -1.796426E+0000
 -6.118998E-0001 -2.376297E+0000
  1.027846E+0000 -1.888974E-0001
 -4.589634E-0001 -3.715950E-0001
 -1.081873E+0000  9.588057E-0001
 -1.976440E+0000 -1.242758E+0000
 -1.417895E+0000 -2.551813E+0000
 -5.885575E-0001 -1.678012E+0000
 -1.733109E+0000 -2.598596E+0000
 -5.282558E-0001 -2.854729E+0000
  1.640229E+0000 -2.959991E+0000
  3.095846E+0000 -1.198005E+0000
  8.158290E-0002 -1.045738E+0000
 -2.243738E+0000  4.469695E-0002
 -1.461260E+0000 -1.835075E-0001
  3.130654E+0000 -4.810676E-0001
  2.217694E+0000  1.545956E+0000
 -4.451800E-0001  1.379453E+0000
 -2.743771E+0000  1.969241E-0001
 -9.284139E-0001 -4.114093E-0001
  4.400253E-0001 -9.374340E-0001
  1.652221E+0000 -8.718145E-0001
  5.015816E-0001 -1.182309E+0000
 -8.862697E-0001 -1.029584E+0000
 -9.742269E-0001 -1.601514E-0001
  2.816868E-0001 -8.602879E-0001
 -1.250324E+0000 -1.028856E+0000
 -4.578048E-0001 -3.418513E+0000
  4.072385E+0000 -3.048907E+0000
  1.315061E+0000 -2.708774E+0000
 -2.489578E+0000 -1.750561E+0000
 -2.205484E+0000  4.018573E-0001
  1.792099E+0000  2.506100E+0000
  1.405864E+0000  1.264004E+0000
 -6.483354E-0001  6.388166E-0001
 -7.532177E-0001 -1.390260E+0000
  1.273792E-0001 -1.979799E+0000
 -1.046456E-0001 -1.475718E+0000
  7.966167E-0001 -1.890456E+0000
 -6.073107E-0001 -1.017338E+0000
  8.916710E-0001 -2.145490E+0000
  6.399555E-0001 -2.738682E-0001
 -6.531455E-0001 -6.136665E-0001
 -1.638816E+0000 -1.483129E+0000
  7.236027E-0001  1.135390E+0000
  7.200461E-0002  6.191284E-0001
  5.271775E-0001  1.192601E+0000
 -9.323877E-0001  1.638030E-0001
  1.691218E-0001  4.284517E-0001
  5.207790E-0001 -4.341899E-0001
 -3.219186E-0001 -1.856293E+0000
 -4.937779E-0001 -2.094496E+0000
  4.466343E-0001 -1.822626E+0000
  3.750625E-0001 -1.197560E+0000
 -1.955203E+0000 -1.131129E+0000
 -2.840863E+0000  3.656335E-0001
 -7.107041E-0001  4.025886E-0001
  1.201504E+0000  1.939893E+0000
 -1.315476E+0000  5.665831E-0001
 -5.890332E-0001  1.109007E+0000
 -3.941801E-0001  3.805750E-0001
 -5.427705E-0001  2.111371E-0001
 -1.133717E+0000 -4.302490E-0001
  2.350670E+0000  1.213167E+0000
  4.335606E-0001  1.329816E+0000
 -1.047333E+0000  8.252776E-0001
 -8.746063E-0001  5.358964E-0001
  9.562421E-0001 -8.798876E-0001
  1.379638E+0000  1.912380E+0000
  2.635846E-0001  8.063565E-0001
 -1.965932E+0000  7.241308E-0001
 -4.899809E-0001  5.350292E-0001
  8.589136E-0001  1.086578E+0000
  2.509647E+0000  2.181059E+0000
  5.246419E-0001  1.319641E+0000
 -1.889981E+0000 -8.519648E-0001
  1.048757E+0000 -4.790420E-0001
  2.608630E+0000 -5.953845E-0001
 -9.722842E-0001 -3.251804E-0001
 -1.259716E+0000 -2.701438E+0000
 -6.330430E-0002  8.213372E-0001
 -1.130571E+0000 -1.205606E-0001
 -1.097425E+0000 -1.397777E-0002
  1.575127E-0001 -1.376704E+0000
  2.806579E+0000 -1.059395E+0000
  1.695180E+0000  9.436734E-0001
 -1.557737E+0000  8.629698E-0001
 -7.511173E-0001  1.239171E-0001
  1.538609E+0000  2.726081E-0001
  2.879371E+0000 -2.607150E-0002
  4.070261E-0002 -3.038556E-0001
 -2.681477E+0000 -2.430673E+0000
  5.703202E-0001 -2.118292E+0000
  2.612240E+0000 -1.170477E+0000
  1.212399E+0000  1.176051E+0000
 -9.523692E-0001 -6.666493E-0001
  1.045460E+0000 -2.651725E+0000
  6.276416E-0001 -2.536031E+0000
 -7.244724E-0001 -1.940869E+0000
 -1.481211E+0000 -4.094411E-0001
 -8.133631E-0001 -1.996452E+0000
  1.306540E+0000 -1.328665E+0000
  1.491065E+0000 -1.507125E+0000
 -1.159302E-0002 -4.661157E-0001
 -2.804417E+0000  7.805420E-0001
 -1.720766E+0000 -9.339632E-0001
  2.094151E-0001 -2.276848E-0001
  7.411824E-0001  9.366377E-0001
  1.337433E+0000 -5.413218E-0001
  1.665105E+0000 -8.528078E-0001
  1.869755E+0000 -4.967368E-0001
 -3.445384E-0001 -1.470896E+0000
 -1.586927E+0000 -2.067327E+0000
  1.918192E+0000 -3.406908E-0001
  1.390812E+0000 -7.575631E-0001
  1.087460E-0001 -3.776320E-0001
 -3.033798E-0001 -8.297247E-0001
 -2.129547E+0000  1.002451E-0001
 -9.297370E-0001  2.262431E+0000
  1.519681E+0000  2.319294E+0000
  6.024345E-0001  5.204450E-0001
  1.358755E-0001  8.944868E-0002
 -2.277839E-0001  1.154167E-0001
 -3.323843E-0001  2.190931E-0002
 -3.697541E-0001  7.095515E-0001
  4.956208E-0001  9.788952E-0001
  1.532284E+0000  2.045235E-0001
  2.765969E+0000 -1.485758E+0000
  6.438491E-0001 -5.893226E-0001
 -2.930375E+0000  5.189455E-0001
 -3.020241E+0000 -2.847761E-0001
  1.179754E+0000 -8.593330E-0001
  2.107123E+0000 -1.953434E-0001
  3.346186E+0000 -4.878590E-0001
 -2.846168E+0000  1.073824E+0000
 -2.634098E+0000 -1.021342E+0000
  1.002573E+0000 -1.582889E+0000
  2.955649E+0000  4.535500E-0001
  1.301898E+0000 -1.163746E-0001
 -8.553434E-0001 -2.285109E-0001
 -1.285163E+0000 -7.139853E-0001
 -4.184278E+0000 -1.912714E+0000
  2.541724E-0001 -1.289447E+0000
  1.955319E+0000 -2.187184E-0001
  1.390234E+0000  7.993480E-0001
 -7.407139E-0001 -6.942701E-0001
 -2.855702E-0001 -9.916679E-0001
  1.493355E+0000 -2.053156E+0000
 -1.602844E-0001 -5.131983E-0001
 -1.672863E+0000  2.093099E-0001
 -5.416885E-0001  3.653152E-0002
  9.832574E-0001 -1.809128E-0001
  2.517714E+0000  1.162211E-0001
  1.780114E+0000  5.842648E-0001
 -2.536705E+0000 -9.093399E-0001
 -1.954448E+0000 -6.411703E-0001
  2.110741E+0000 -5.510057E-0001
  2.734839E+0000  2.467739E-0001
  9.685208E-0001 -1.215274E+0000
  1.071214E+0000 -1.352321E+0000
 -1.009248E+0000 -2.118029E+0000
 -3.824734E-0001 -2.432776E+0000
  6.761625E-0001 -7.654600E-0001
  9.861916E-0001  9.629362E-0002
 -7.923323E-0001  1.058425E+0000
 -1.435603E+0000  1.936435E+0000
  1.715477E+0000  2.681127E+0000
  2.067111E+0000  1.788208E+0000
  3.800686E-0001  3.579445E-0001
 -1.719382E-0001 -7.123041E-0001
 -1.405446E+0000 -1.982059E+0000
 -1.290189E+0000  8.231490E-0001
 -8.757700E-0001  1.682348E-0002
  6.802320E-0001 -1.093112E+0000
  5.277409E-0001 -6.476949E-0002
 -1.527275E+0000  1.913765E-0002
  1.089243E+0000  1.597105E+0000
  1.063736E+0000  1.406160E+0000
 -3.617279E-0001  2.078221E-0001
 -1.502206E+0000 -2.928627E-0001
  2.079473E-0001 -1.271045E+0000
  1.587233E+0000 -1.543025E-0001
  1.897331E+0000  1.118729E+0000
 -1.807499E+0000  3.441432E-0001
 -5.182189E-0001 -4.510324E-0001
 -8.133477E-0001  7.807115E-0001
 -9.565051E-0001  6.911937E-0001
 -1.168768E+0000 -2.748893E-0001
 -6.581651E-0001  6.307472E-0001
  6.481551E-0003  5.582977E-0001
  8.262881E-0001  8.309584E-0001
  1.042216E+0000  1.351337E-0002
 -9.809506E-0001 -1.051124E+0000
  2.327676E+0000 -1.715181E+0000
  6.216067E-0001 -7.578856E-0001
 -1.454335E+0000 -2.653649E-0001
 -1.150661E+0000  1.482079E+0000
 -6.364294E-0001  1.002360E+0000
 -6.289436E-0001  1.217948E+0000
 -8.485132E-0001 -7.728713E-0002
  3.327371E-0001 -3.101812E-0001
  1.515049E+0000 -1.010227E+0000
  4.061739E-0001  3.102598E-0001
 -7.889567E-0001 -9.504269E-0001
 -8.905204E-0001  1.034149E-0001
 -1.178198E-0001  1.330663E-0001
 -4.089186E-0001 -5.500406E-0001
  9.884705E-0001 -7.276334E-0002
 -4.170478E-0001  2.234755E-0001
 -1.476250E+0000 -3.999876E-0001
  1.125623E+0000  5.703728E-0001
  8.188522E-0001 -8.340927E-0001
  1.219050E+0000 -1.769066E+0000
  2.314144E+0000 -1.581696E-0001
 -2.316754E-0001 -9.506769E-0001
  1.189980E+0000 -1.716696E+0000
  7.610214E-0002 -3.243848E-0001
 -2.036487E+0000  1.626515E+0000
 -1.640602E+0000  4.797001E-0001
  1.280514E+0000  1.043852E+0000
  3.305400E+0000  1.636176E+0000
  1.739012E-0001  2.186931E+0000
  5.210077E-0001  2.343472E-0001
 -6.973227E-0001 -2.535346E-0001
  1.367586E+0000 -1.621844E+0000
  1.110919E+0000 -2.843365E-0001
  5.788853E-0001  7.855650E-0001
 -1.929778E+0000 -2.410860E-0002
 -4.125396E-0001  7.529806E-0001
  1.360556E-0001  4.580639E-0001
  1.051222E+0000  4.007924E-0001
 -2.478335E+0000  1.898339E+0000
 -1.259832E+0000  9.391218E-0001
  5.122056E-0001 -2.462308E-0001
  2.145204E-0001  4.686196E-0001
 -9.248993E-0001  6.372302E-0001
  3.108247E-0001 -3.106706E-0001
 -8.127393E-0001 -3.755583E-0001
 -8.868844E-0001  1.543457E+0000
 -1.175447E-0001  1.271317E+0000
  2.688499E-0001  1.290291E+0000
  4.707084E-0001  1.780063E+0000
  2.029293E-0001  7.059485E-0002
 -1.974825E+0000 -9.299350E-0001
  1.793848E-0001 -1.876581E+0000
 -1.735240E+0000  1.999575E-0001
 -2.310527E+0000 -3.194863E-0001
 -4.343842E-0001  7.949715E-0002
  1.445142E+0000 -1.091045E+0000
  1.789256E-0001 -4.681855E-0002
 -7.791151E-0001 -1.137691E+0000
 -1.631596E+0000 -1.270715E+0000
 -1.731073E+0000 -1.422385E+0000
  4.723283E-0001 -4.270707E-0001
 -4.583273E-0001  1.208249E+0000
 -3.004983E+0000  1.941320E+0000
 -4.561638E-0001 -5.348201E-0002
  3.142572E+0000  2.402499E+0000
  8.717225E-0001  1.317314E+0000
 -1.627934E+0000 -5.916603E-0002
 -1.360167E+0000 -4.542504E-0002
  1.119246E+0000 -1.283910E+0000
  6.469675E-0001 -2.299602E+0000
 -4.331726E-0002  6.924818E-0001
 -3.284923E+0000 -1.637521E+0000
 -5.371981E-0001 -2.079660E+0000
  1.031959E+0000 -9.281603E-0001
  1.484913E+0000  9.774541E-0001
  1.482864E-0001  8.473458E-0001
 -2.626048E-0001  1.998687E+0000
 -7.516568E-0001  2.252335E+0000
 -1.130311E+0000 -5.084619E-0002
  1.878621E-0001 -9.972471E-0001
  1.106542E+0000  1.059387E+0000
  2.402583E+0000 -7.408537E-0001
  2.206563E+0000  2.521930E-0001
 -4.465556E-0001 -2.683545E-0001
 -1.730294E+0000 -2.171270E+0000
 -4.634764E-0002 -7.443208E-0001
  1.468848E-0001  1.675778E-0002
  4.957025E-0001  1.116052E+0000
  5.641461E-0001  8.844948E-0001
 -1.204137E+0000 -6.758479E-0001
  3.313805E-0001  6.031248E-0001
 -1.362889E-0001  2.493070E+0000
  9.585145E-0001  4.391193E-0001
  2.353716E+0000  9.038799E-0001
  1.340632E-0001 -4.955715E-0001
 -5.590989E-0001 -4.347657E-0001
 -1.166375E+0000 -5.372873E-0003
  1.291298E+0000  1.965176E+0000
 -1.303450E+0000  2.247791E-0001
 -1.316362E-0001  1.107689E-0001
  4.974554E-0001  1.313427E+0000
  1.824261E-0001  8.456919E-0001
 -1.226587E+0000 -1.059407E+0000
 -1.740289E-0001 -1.666969E-0001
  4.083068E-0001  5.644280E-0001
  1.117412E+0000  1.538459E+0000
  7.804453E-0001 -6.536854E-0002
  1.515414E+0000  2.662949E-0001
  2.584024E+0000 -2.598052E-0001
 -9.250206E-0001 -2.005477E-0001
 -3.052646E+0000  2.030795E+0000
 -2.719300E+0000  9.078277E-0001
 -4.399624E-0001 -1.021934E+0000
  2.106275E+0000 -5.424497E-0001
 -1.312512E+0000  4.174916E-0001
 -1.364420E+0000  1.452470E+0000
 -2.606068E+0000  2.469855E+0000
 -6.586230E-0001  1.834432E+0000
  7.167901E-0001  1.416410E+0000
  7.388521E-0001  2.617936E+0000
 -6.853863E-0001  3.907082E+0000
 -1.214872E+0000  1.661212E+0000
 -2.308379E+0000  1.824017E+0000
 -1.151630E-0001 -5.804392E-0001
  1.200149E+0000  1.093057E+0000
  6.016540E-0001  1.943524E+0000
 -1.702270E-0001  4.371838E-0001
 -1.470487E+0000  1.869217E-0001
 -1.109546E+0000 -1.262504E+0000
  1.012908E+0000 -1.540386E+0000
  1.920883E+0000 -1.769342E+0000
  1.217282E+0000 -1.626037E+0000
 -2.232241E-0001 -1.440504E+0000
  4.475250E-0001 -1.962691E+0000
 -3.050339E-0001 -2.055430E+0000
 -2.190349E+0000  1.281289E+0000
 -4.388191E+0000  2.163347E-0002
  2.326265E-0001 -6.863415E-0001
  9.816406E-0003  5.554805E-0001
  1.106050E-0001  7.981270E-0001
  1.147146E+0000  3.044453E+0000
  2.779888E+0000  1.622268E+0000
  9.435669E-0001  1.713524E+0000
 -2.264619E+0000  1.025643E+0000
 -1.730367E+0000 -6.200536E-0002
  2.844721E+0000  1.758209E-0001
  1.361045E+0000  1.120128E+0000
 -5.717916E-0001  1.108157E+0000
 -2.647112E+0000  6.968786E-0001
 -1.520308E-0001  1.802706E+0000
  1.154939E+0000  1.487865E+0000
  4.413017E-0001  2.423326E+0000
 -2.602478E+0000  2.921414E+0000
 -2.329384E+0000 -1.661581E-0001
 -1.043830E+0000  6.616021E-0001
 -2.647887E-0001  1.511169E+0000
 -1.009092E+0000  1.043714E+0000
 -1.090398E+0000  1.896876E+0000
  1.809679E+0000  1.228330E+0000
  8.241819E-0001  3.170549E+0000
 -1.202676E+0000  9.502145E-0001
 -3.028168E-0001 -9.875083E-0001
  1.624711E+0000  6.145523E-0001
  1.728334E+0000  1.598705E+0000
 -2.130662E-0001  7.441744E-0001
 -1.891348E-0001 -1.298313E+0000
  1.136849E+0000 -5.313076E-0001
  2.078353E+0000  1.107921E+0000
  1.031491E+0000  1.504605E+0000
 -1.113850E+0000  9.299353E-0001
 -5.548943E-0001  1.034788E+0000
 -4.419409E-0001  2.126130E+0000
 -1.108930E+0000  1.666040E+0000
 -9.434652E-0001 -1.113647E+0000
 -2.289773E+0000 -1.367793E+0000
  6.409133E-0001 -2.194864E+0000
  2.614185E+0000  1.608200E+0000
 -2.147425E+0000  1.308328E+0000
 -2.120855E+0000 -5.359337E-0001
  1.538630E+0000 -7.155223E-0002
  1.055672E+0000  1.632718E-0001
  1.355650E+0000 -1.063279E+0000
 -1.989652E+0000 -1.596907E+0000
 -1.074381E+0000 -1.026115E+0000
 -2.169431E-0001 -1.338823E+0000
 -1.179018E+0000 -4.765422E-0002
 -5.433492E-0001 -1.305954E+0000
  1.168378E+0000 -9.034791E-0001
 -9.812142E-0001 -1.927028E-0001
 -1.009697E+0000 -1.368103E-0002
  6.303202E-0001  2.861318E-0002
 -3.601744E-0001  7.963817E-0001
 -1.531185E+0000  3.501458E-0001
 -5.607807E-0001  1.293858E+0000
 -1.023859E+0000  2.562596E+0000
 -1.454475E+0000  1.422680E+0000
 -3.404800E-0001  5.743562E-0002
  1.694314E-0001 -8.615122E-0001
 -6.968814E-0001 -1.467942E+0000
  4.749945E-0002 -1.274026E+0000
 -2.480928E-0002 -3.583278E-0001
  1.591178E+0000  4.055042E-0001
  1.560798E+0000  2.021524E+0000
  1.648557E+0000  2.853201E+0000
 -1.244428E+0000  1.357790E+0000
 -1.868203E+0000  1.384540E+0000
 -1.395796E-0001  1.097562E+0000
 -1.747623E-0001  1.552982E+0000
 -7.680479E-0001  2.433459E+0000
 -1.172063E-0002  1.767383E+0000
 -1.618109E+0000  1.564839E+0000
 -9.791931E-0001  1.470883E+0000
  3.989450E-0001  7.329460E-0001
 -4.624778E-0001 -2.616009E-0001
 -1.354105E+0000  1.216709E+0000
 -2.443343E+0000 -5.236550E-0001
  2.642693E+0000 -4.090584E-0001
  1.835807E+0000  1.400691E+0000
 -2.081419E+0000  9.487367E-0001
 -1.078055E+0000  2.387917E-0001
  5.694454E-0001  1.303807E+0000
  2.863979E+0000  1.534509E+0000
  9.286832E-0001 -2.475720E-0001
 -8.773980E-0001  8.903922E-0001
 -6.112291E-0001 -1.108487E+0000
 -8.221917E-0001 -1.750915E+0000
 -2.499279E-0001 -9.051730E-0001
  5.713413E-0001 -2.290145E+0000
  6.807094E-0001 -1.424784E+0000
  1.225286E+0000  6.243266E-0001
  8.588187E-0001  4.367701E-0001
  1.042119E+0000 -2.927330E-0001
 -1.061568E+0000 -2.480213E+0000
 -1.855932E+0000 -1.892520E+0000
 -7.542647E-0001 -1.699083E+0000
  5.315328E-0001 -1.658020E+0000
 -1.282992E+0000  5.705324E-0001
 -1.883631E-0002 -1.540590E-0001
  4.789982E-0001  1.334059E+0000
 -1.308307E-0001  1.179025E+0000
  1.099013E+0000  1.033312E+0000
 -1.674164E-0001 -3.955298E-0001
  1.527554E-0001  4.729487E-0001
 -1.158443E+0000  1.345556E-0001
  2.416112E-0001 -6.675134E-0001
 -2.005087E+0000  2.214204E-0001
 -1.012961E+0000 -3.957349E-0001
  3.347642E-0001 -6.353252E-0001
  7.864833E-0001  9.567818E-0001
  1.794852E-0001  2.822020E+0000
 -5.505134E-0001  1.521106E+0000
  1.737587E-0002  1.143090E-0001
  8.013824E-0001  1.881715E+0000
  3.927432E-0001  2.292672E+0000
 -8.349349E-0001  1.340957E+0000
 -9.308261E-0001  1.464447E+0000
  3.021565E-0001  4.385057E-0001
  7.637926E-0001  1.134850E+0000
  1.816368E+0000  2.032606E+0000
 -8.857788E-0001 -5.316544E-0001
 -2.715974E+0000  1.797300E+0000
 -2.600059E+0000 -2.060624E-0001
  2.644044E-0001 -8.544021E-0001
  2.048637E-0001  4.700171E-0001
 -7.046964E-0001  2.823578E-0001
 -2.213446E-0001 -2.422315E+0000
  1.368262E+0000 -1.225111E-0001
 -4.796993E-0001  1.179965E+0000
 -1.945905E+0000  8.424558E-0002
  1.280994E+0000 -7.018115E-0002
  7.783958E-0001  4.912841E-0001
  4.183356E-0001  1.096856E+0000
  1.074820E+0000  1.395163E+0000
  6.971766E-0001  3.343125E+0000
  2.883110E-0001  2.482331E+0000
  1.268837E+0000 -5.033482E-0001
  3.462582E+0000 -2.090671E-0001
 -1.168257E+0000  8.557232E-0001
 -1.088021E+0000 -8.404724E-0001
 -1.211390E+0000 -1.091479E+0000
 -8.581475E-0001  9.429099E-0001
 -1.527754E+0000  1.256197E+0000
 -8.866221E-0001  7.594520E-0001
  7.552007E-0001  2.578470E+0000
 -2.724804E+0000  1.136869E+0000
 -1.928000E-0002  8.080886E-0001
  4.881535E-0001  4.421111E+0000
 -2.682656E+0000  2.751115E+0000
 -2.045017E+0000  4.431707E-0001
 -9.160807E-0001 -2.282691E-0001
  1.228794E+0000 -1.944868E+0000
  1.272916E+0000 -2.548835E+0000
 -3.484976E-0001 -5.495158E-0001
 -3.132128E-0001  2.070508E-0001
  9.481383E-0001  3.189888E+0000
  1.956273E+0000  2.800846E+0000
  4.620174E-0001  1.250975E+0000
 -1.097840E+0000  2.466806E+0000
 -1.949508E+0000  1.530298E+0000
  1.738674E+0000  3.443999E-0001
  9.784663E-0001 -1.261282E+0000
 -9.535929E-0001 -1.884447E+0000
  5.857936E-0001 -2.633468E+0000
  7.187390E-0001 -4.995691E-0001
 -1.321311E+0000  1.242466E+0000
 -1.954019E+0000  9.015531E-0001
 -2.492822E+0000  9.349845E-0001
  1.259358E+0000  1.020418E+0000
  1.884506E+0000  7.383413E-0001
  6.683617E-0001 -7.048850E-0001
  1.122702E+0000 -1.713027E+0000
 -4.168694E-0002 -2.886108E+0000
  6.842729E-0001 -3.437046E+0000
  9.459702E-0002 -1.492905E+0000
 -5.372462E-0001  5.184377E-0001
 -1.684548E+0000  1.167392E+0000
 -1.214678E+0000 -6.933117E-0002
  1.373009E+0000  1.890520E+0000
  1.044627E+0000  1.905205E+0000
 -3.886546E-0001  2.455230E+0000
 -2.237995E+0000 -1.731664E-0001
 -3.073760E-0001  3.487791E-0001
  1.587197E+0000  1.772666E+0000
 -1.074909E+0000  3.475251E-0001
  7.256392E-0002  7.444165E-0001
  4.406740E-0001 -1.124327E+0000
  1.545537E+0000 -1.773775E+0000
  1.060297E+0000 -1.475171E+0000
  9.766796E-0001  1.638561E+0000
  1.216395E+0000  1.355883E+0000
  8.684711E-0001 -1.411136E+0000
 -1.306253E+0000 -1.094381E+0000
  6.849772E-0001 -2.172910E+0000
  1.857999E+0000 -1.484527E+0000
  1.055740E+0000 -1.633350E-0001
 -1.433849E+0000 -8.939353E-0001
  9.244674E-0002 -2.449378E+0000
  1.910334E+0000 -4.210688E-0001
  6.540722E-0001  5.371572E-0001
 -1.175172E+0000  1.049056E+0000
 -7.425979E-0001 -9.905078E-0001
 -2.411934E+0000  4.128059E-0001
  5.965467E-0002 -4.035056E-0002
  1.397120E+0000 -5.335550E-0001
 -8.630499E-0001 -1.602349E+0000
 -3.547802E+0000 -7.114366E-0002
 -1.661638E+0000 -3.686033E-0001
 -8.542513E-0001 -1.928337E-0001
  3.111333E-0001 -3.424891E-0001
 -2.047287E-0001  1.882298E-0003
 -5.546506E-0001 -1.598512E+0000
  1.440774E+0000  1.189361E-0002
 -1.892850E+0000  1.672319E-0001
 -2.783311E+0000  4.461467E-0001
 -1.101290E+0000  2.315071E+0000
 -4.537946E-0001  2.909989E+0000
 -6.357059E-0001  2.553302E+0000
 -1.160838E+0000  1.717774E+0000
  5.504584E-0001 -3.055336E-0001
  1.019357E+0000  3.042986E+0000
 -3.027605E-0001  2.678686E+0000
  1.767239E+0000  5.182050E-0001
  1.366308E+0000 -3.247890E-0001
 -3.169578E+0000 -1.202169E-0001
 -1.943262E+0000 -1.877337E+0000
  8.615445E-0001 -1.454674E+0000
  2.038424E+0000  6.250225E-0002
 -5.542368E-0001  1.002076E+0000
 -9.472088E-0001  1.183264E+0000
 -2.619692E-0001  2.047135E+0000
 -3.898600E-0001  3.227899E-0001
  6.352037E-0001 -3.438313E-0001
 -4.591577E-0001 -9.848474E-0002
 -2.575868E+0000  4.910074E-0001
 -1.693766E+0000  1.779029E+0000
  1.500069E-0001  2.345237E+0000
  9.155315E-0001  1.366188E+0000
 -9.243011E-0001  3.106807E-0001
 -3.552946E-0001  1.398180E+0000
  1.786712E+0000 -2.629944E-0001
  2.344323E+0000  2.655006E+0000
 -2.663196E+0000  3.368071E+0000
 -1.209745E+0000  1.789808E+0000
 -4.419433E-0001  1.337239E+0000
 -4.962460E-0001 -3.620441E-0001
  2.187468E+0000  2.994961E-0001
  4.396612E-0001  7.425341E-0002
 -4.125454E-0001 -7.880291E-0001
 -1.923542E-0001 -5.285583E-0001
 -2.114272E+0000  6.067479E-0001
  1.032421E-0001 -5.450023E-0001
  1.966030E+0000  2.669783E-0001
  6.646413E-0001 -1.001538E+0000
  1.898454E+0000 -7.538073E-0001
 -1.640443E-0001 -4.559050E-0001
 -3.955169E-0001  1.495179E+0000
 -1.615744E+0000  9.837176E-0001
  4.941380E-0001  2.422701E+0000
  2.506323E+0000  1.960112E+0000
  2.548604E+0000 -2.710104E-0001
 -1.530462E+0000 -9.281117E-0001
 -4.152127E-0001 -1.939733E+0000
  1.967441E+0000 -2.902661E-0001
  2.389198E+0000  2.355992E+0000
 -4.878224E-0001  2.727504E+0000
  4.087158E-0001  1.844353E+0000
 -1.363384E+0000  1.966461E+0000
 -1.556874E-0001  1.435630E-0001
 -4.630074E-0001 -1.160586E+0000
 -9.641669E-0001  1.187009E-0001
 -1.307014E-0001 -3.259677E-0001
  1.402333E+0000  1.587581E+0000
  7.510120E-0001  2.604621E+0000
 -1.515525E+0000  1.692682E+0000
  4.877392E-0001 -2.697873E-0001
  1.721226E+0000  1.052525E+0000
 -1.728347E+0000  1.599871E+0000
 -1.381133E+0000 -7.574386E-0001
  7.903592E-0001 -1.945360E+0000
  1.145471E+0000  1.429535E+0000
 -1.306079E+0000  2.966592E-0001
  7.150287E-0001  2.892077E-0002
  1.239170E+0000 -5.997334E-0001
 -4.751730E-0001 -5.847678E-0001
 -5.340506E-0001  6.129725E-0001
 -5.207204E-0001 -1.367262E+0000
  1.078034E-0001 -1.104652E+0000
 -1.029348E+0000  3.527352E-0001
  4.384561E-0001 -2.462001E-0001
 -9.380590E-0001  6.461954E-0001
  4.361962E-0001  4.491988E-0001
 -1.703547E-0001  6.400741E-0001
 -9.134282E-0001 -5.650764E-0001
 -1.577453E+0000 -1.083757E+0000
  9.702692E-0001 -8.697500E-0001
 -8.586109E-0001 -5.262201E-0001
 -1.802243E+0000 -7.344622E-0001
  1.651008E+0000 -9.006168E-0001
  1.223451E+0000  4.716703E-0001
 -4.990995E-0001 -8.837060E-0001
 -1.367384E+0000 -3.212357E+0000
  9.334897E-0003 -2.332045E+0000
  5.490079E-0001 -2.360219E+0000
  3.117730E-0002  5.338116E-0001
 -1.970028E+0000  5.214954E-0001
 -1.739178E+0000 -1.024527E+0000
 -8.143568E-0001  7.962682E-0001
  3.438880E-0001  6.904496E-0001
  1.903618E+0000  4.337454E-0001
  1.720484E+0000 -2.728427E-0003
  3.805128E-0001  4.693843E-0001
 -2.754056E+0000  6.831801E-0002
 -4.991056E-0001  4.918377E-0001
  3.173014E+0000  1.263752E-0001
  2.453050E+0000  9.399857E-0002
 -1.044510E+0000  4.209352E-0002
 -3.799335E+0000 -5.211620E-0001
 -5.511822E-0002  3.043897E-0001
  1.425443E+0000  2.102684E+0000
  1.398349E+0000  2.850300E+0000
 -1.777507E+0000  2.239728E+0000
 -2.341444E+0000 -4.164925E-0001
  1.844293E+0000 -2.641201E+0000
  1.351118E+0000 -7.539411E-0002
 -4.716685E-0001  1.015185E+0000
 -2.509403E+0000  4.333827E-0001
 -2.067878E+0000 -7.433615E-0001
 -1.083578E-0001 -9.083219E-0001
  2.880998E+0000 -1.559985E+0000
  4.699893E-0001  7.953286E-0001
 -3.348205E-0001 -7.579063E-0002
 -5.383563E-0002 -2.911989E+0000
  3.477328E+0000 -2.545269E+0000
  1.536488E+0000 -9.665183E-0001
 -2.082018E+0000 -4.665342E-0001
 -5.830740E-0001  6.952463E-0001
 -1.695804E-0001  9.336996E-0003
  2.867472E+0000 -4.435505E-0001
  4.802240E+0000  6.268744E-0001
 -9.817229E-0002  1.012112E+0000
 -1.983216E+0000 -1.503057E+0000
 -2.041890E-0001 -2.364547E+0000
 -2.075348E+0000 -5.883032E-0001
 -2.891775E+0000  7.913184E-0001
 -1.101635E+0000  9.040259E-0001
  2.075779E+0000  1.506847E+0000
  1.661004E-0001  1.248811E-0001
  8.216227E-0001  2.105152E+0000
 -1.045014E+0000 -6.305867E-0001
  1.032172E+0000 -1.270490E-0001
 -7.269569E-0001 -7.634703E-0001
 -2.688958E+0000 -4.313836E-0001
  7.257186E-0001  1.996438E+0000
 -4.361964E-0002 -2.445080E-0001
  1.618326E-0001  3.289137E-0001
 -4.168581E-0001  1.900618E+0000
 -2.816116E+0000  2.214498E+0000
  7.871059E-0001 -1.019919E+0000
  2.365056E+0000  4.360128E-0001
  2.613079E+0000 -3.838699E-0001
 -8.194109E-0001 -5.368415E-0001
 -1.430144E+0000 -8.015047E-0001
 -1.165666E+0000 -1.717864E-0001
  7.906480E-0001 -6.496201E-0001
  1.442782E+0000 -7.905995E-0001
 -8.914892E-0001  1.086696E+0000
 -1.919094E+0000  1.069132E+0000
 -2.683093E-0001 -3.938953E-0001
  2.321543E+0000 -4.783791E-0002
  1.474930E+0000  1.514084E+0000
 -6.962957E-0001  1.472505E+0000
  1.385072E-0001  1.284094E+0000
 -1.743246E-0001  8.703608E-0001
  6.049521E-0001  1.482579E+0000
  6.990681E-0001  3.903906E-0001
  4.069193E-0002  5.025159E-0001
 -4.553580E-0001  1.086804E+0000
  9.892611E-0002 -9.073932E-0001
  1.851821E+0000  2.747586E-0001
 -1.560758E-0001 -3.476797E-0001
  8.435633E-0001 -7.917063E-0001
  1.705751E+0000  2.659658E-0001
 -7.611322E-0001  2.841778E+0000
 -3.038230E+0000  3.816547E-0002
 -1.142255E+0000  9.051131E-0001
 -3.719297E-0001  8.381892E-0001
 -8.150882E-0002  1.088992E+0000
 -2.504376E-0001  1.073935E+0000
  1.090471E+0000  2.053248E+0000
  7.247668E-0001  3.858072E-0001
  1.651638E-0001 -1.127647E+0000
  9.719836E-0001 -1.042785E+0000
 -5.576186E-0001 -6.678194E-0001
 -6.789198E-0001  2.335828E+0000
 -1.163890E+0000  1.415546E+0000
  3.853406E-0001 -6.642412E-0001
  1.508597E+0000  9.113516E-0001
  2.900089E+0000 -1.803785E-0001
  6.995562E-0001 -7.059982E-0001
 -2.213483E+0000 -4.879059E-0001
 -3.106905E+0000 -6.194009E-0001
 -1.242634E+0000  1.257445E+0000
  1.963766E+0000  1.140824E+0000
  7.203459E-0001  1.336240E+0000
 -3.744744E-0001  9.503788E-0001
 -3.389302E+0000  7.811276E-0001
 -1.759747E+0000 -1.022176E+0000
  1.105937E+0000 -3.829156E-0001
  2.114121E+0000 -1.296648E+0000
 -9.462221E-0001  7.944091E-0001
 -1.628144E+0000  1.951152E-0001
  8.305062E-0001 -1.505274E-0001
 -1.027896E+0000  2.152986E+0000
 -6.741589E-0001  8.099555E-0001
  1.863362E+0000  6.740921E-0001
  6.923905E-0001  1.670688E+0000
 -8.676312E-0001  1.761312E+0000
 -1.258816E+0000 -4.668505E-0001
 -1.681023E+0000 -8.414853E-0001
 -1.012844E+0000 -9.273531E-0001
  3.473594E-0001 -8.758496E-0001
  1.723629E+0000  1.695347E+0000
 -2.094400E+0000  2.076621E+0000
 -2.795916E+0000  1.695933E+0000
  4.691017E-0001  6.272914E-0001
  1.235590E+0000 -8.852734E-0002
  9.538775E-0001  1.803232E-0001
 -6.710563E-0001 -1.528465E-0001
 -1.577712E+0000 -9.023421E-0001
  8.367048E-0001  6.557928E-0001
  2.170170E+0000  1.394237E+0000
 -9.112147E-0003  1.089644E+0000
 -5.806821E-0001 -8.008935E-0001
 -1.356807E+0000 -1.311095E+0000
 -2.055144E+0000  2.558969E-0001
 -2.188676E+0000  1.140221E-0001
  1.733312E+0000 -1.149465E+0000
  2.166043E+0000  6.759782E-0001
 -1.064727E-0001  1.359991E+0000
 -9.197528E-0001  7.055150E-0001
 -1.021261E+0000 -3.938410E-0001
  9.951121E-0001 -8.795836E-0001
 -6.747426E-0001 -1.716375E+0000
 -9.185566E-0001 -2.896393E+0000
  2.508243E+0000 -2.469669E+0000
  2.591026E+0000  1.048826E+0000
 -1.392222E+0000 -9.651289E-0001
 -1.992730E+0000 -2.664164E+0000
 -3.100942E-0002 -6.875574E-0001
 -4.441398E-0001  7.456066E-0001
  9.827589E-0001  5.340006E-0001
  1.665952E+0000  1.486369E+0000
 -3.221674E-0001  1.586257E+0000
 -1.019452E-0001 -1.951370E-0001
  3.607239E-0001  7.302154E-0001
 -1.323179E+0000 -1.481352E+0000
  3.000646E-0001 -6.574177E-0002
  1.181938E+0000  3.917348E-0001
 -9.062628E-0002  1.577570E+0000
 -2.436533E-0002  8.319396E-0001
 -1.390438E+0000  4.033048E-0001
  2.079083E-0001  1.336911E+0000
 -9.220905E-0002  4.854878E-0001
  1.270308E+0000  5.802414E-0001
  8.827415E-0002 -8.633161E-0001
  2.668328E-0001 -9.180257E-0001
  1.648443E+0000  1.542188E+0000
 -1.637030E+0000  9.716809E-0001
 -1.015521E+0000 -1.417641E+0000
 -1.673728E-0001 -9.855627E-0001
 -3.909697E-0001 -1.330742E+0000
  8.358056E-0002  1.716407E+0000
  5.988763E-0001  2.143508E+0000
 -4.218612E-0001  1.575132E+0000
 -1.099289E+0000  2.861666E+0000
 -1.461501E-0001  1.346379E+0000
  1.578817E+0000  1.543067E+0000
  5.253439E-0001  1.143753E+0000
  5.010215E-0001 -1.040944E-0001
  5.431855E-0001 -1.869474E+0000
 -1.659490E-0001 -1.986066E+0000
  4.057349E-0001 -2.318357E+0000
 -1.085400E+0000 -1.069686E+0000
 -5.391146E-0001 -1.379637E+0000
 -6.784948E-0002  5.029356E-0001
 -1.259657E+0000  5.445699E-0001
 -6.711243E-0001 -7.795054E-0001
  4.010773E-0001 -1.526328E+0000
  8.520572E-0001 -1.013508E+0000
 -1.333489E+0000 -1.704996E+0000
 -9.425805E-0001  7.919088E-0002
 -1.216843E+0000  4.263141E-0001
 -1.934105E-0001  2.201724E-0001
  1.516808E+0000  1.565045E+0000
 -1.357130E+0000 -1.029771E+0000
 -9.946319E-0001 -3.064793E-0001
  3.613617E-0001  6.528664E-0001
  7.805535E-0002  2.195938E+0000
 -1.570121E+0000 -1.036635E+0000
  2.107590E-0001 -1.265920E+0000
  1.988462E+0000 -4.260712E-0001
  2.041264E+0000 -2.660517E+0000
  1.683471E+0000 -5.473207E-0001
  1.283019E+0000 -5.319086E-0001
  1.619443E+0000 -4.570366E-0001
  1.961651E-0001 -2.722975E-0001
 -2.055365E+0000  8.236089E-0001
 -1.060025E+0000  1.492258E+0000
  1.798033E+0000  3.283449E+0000
  4.050027E-0001  2.397941E+0000
  6.088233E-0002  6.833363E-0001
 -1.532521E+0000 -1.362767E+0000
  1.948392E+0000 -1.736103E+0000
  2.537341E-0001  1.066949E+0000
 -1.093715E+0000  1.660047E+0000
 -1.218758E+0000  2.186816E+0000
  2.168657E+0000  1.667158E+0000
 -4.510995E-0001  1.585062E-0002
 -1.966731E+0000 -1.486638E+0000
 -1.001426E+0000 -1.693483E+0000
  4.018332E-0001  9.402766E-0001
  1.945108E+0000 -1.507207E+0000
  1.106420E+0000  2.025663E-0001
 -2.332639E+0000 -7.461384E-0001
 -1.390735E+0000  1.193396E+0000
 -2.794715E+0000  1.564103E+0000
 -7.715120E-0001  9.621627E-0001
  1.771631E+0000 -2.421427E-0001
 -1.005156E+0000  3.595128E-0001
 -1.895607E+0000  6.243735E-0001
  1.405568E+0000  2.454077E+0000
  7.436464E-0001  2.601807E+0000
  1.270677E+0000  2.804450E-0001
  9.858924E-0001  1.109536E+0000
 -5.733926E-0002  8.310600E-0001
 -8.460970E-0001 -2.206765E+0000
 -4.583704E-0001 -2.652167E-0001
 -5.996942E-0001 -2.465812E-0001
 -4.035981E-0001  9.124032E-0001
  8.131722E-0001  1.293864E+0000
 -2.262525E-0003 -1.302731E+0000
  1.317122E+0000 -1.677617E+0000
  7.009056E-0001  1.381016E+0000
 -1.801222E-0001  5.521276E-0001
 -1.263464E+0000 -1.014367E-0001
 -2.928261E+0000 -1.742065E+0000
  6.089507E-0001 -6.859854E-0001
  1.714766E+0000  2.602464E-0001
 -1.141738E+0000  1.493465E-0001
 -3.404891E-0001 -1.236271E-0001
  1.486864E+0000 -3.252340E-0002
  2.036296E+0000 -7.472931E-0001
  1.431372E-0001  1.610029E-0002
 -2.259383E+0000 -6.227842E-0001
 -1.888149E+0000 -1.069889E+0000
  5.284908E-0001 -1.422929E-0001
  1.241009E+0000  5.817020E-0001
  1.451373E+0000 -6.057425E-0001
  9.837948E-0001 -1.146460E+0000
 -1.038256E+0000 -5.100209E-0001
 -1.109030E+0000 -3.107673E-0001
  2.089619E+0000  3.104012E-0001
  2.854567E+0000 -7.335231E-0001
  2.756483E+0000  7.880222E-0001
 -1.320481E+0000 -2.066764E+0000
 -1.601982E+0000 -1.711156E+0000
 -2.054304E-0001  1.241040E+0000
 -6.388267E-0002  1.118565E-0001
  2.503309E+0000 -8.815586E-0001
  2.090037E+0000 -1.788939E-0001
 -9.106196E-0001  4.193731E-0001
 -2.297277E+0000 -2.964266E+0000
 -9.367410E-0001 -2.392871E+0000
  3.345611E+0000 -1.990516E+0000
  8.505973E-0002 -1.031411E+0000
 -2.455733E+0000 -1.252843E+0000
 -1.216419E+0000 -1.339499E+0000
  1.303639E+0000 -3.006590E+0000
  4.764971E-0001 -5.036960E-0001
  5.481149E-0001  2.094680E+0000
 -3.955062E-0001  1.794838E+0000
 -8.921850E-0001  5.279915E-0001
  7.836584E-0001 -4.202881E-0001
  1.181934E-0001  7.854733E-0001
 -4.964312E-0001  4.277365E-0001
  3.590575E-0001 -2.382654E+0000
  1.802260E+0000 -3.809545E-0001
 -1.708694E+0000 -1.860093E+0000
  5.649669E-0002 -2.822386E+0000
  2.133788E+0000 -1.371266E+0000
  7.481757E-0001  1.296655E+0000
 -5.299942E-0001 -5.859767E-0001
 -3.185505E-0001 -1.311665E+0000
 -1.841309E+0000 -4.585678E-0001
 -1.767122E+0000  4.021734E-0001
  1.171850E+0000  1.485413E-0001
  2.149062E+0000 -6.061004E-0001
  1.684819E+0000 -9.910545E-0001
  1.383565E+0000 -1.136937E+0000
  1.343716E+0000 -2.013509E+0000
  6.323688E-0001 -1.737175E+0000
  2.959389E-0001 -9.041445E-0001
 -2.073405E+0000 -1.987326E+0000
 -4.356555E-0001 -2.081605E+0000
  6.087542E-0001 -1.286171E-0001
 -1.779608E-0001  1.142817E+0000
 -4.045680E-0001  1.686269E+0000
 -5.405860E-0001  2.103784E-0001
  5.580227E-0001 -2.305305E+0000
  1.146138E+0000 -2.137368E+0000
 -8.487275E-0001 -2.420871E+0000
 -1.088844E+0000 -1.415371E+0000
 -1.647418E+0000 -5.159796E-0002
 -1.513714E+0000  1.780194E+0000
 -1.609044E+0000  9.294279E-0001
  1.051396E+0000  1.295858E+0000
  8.732755E-0001  6.716936E-0001
  5.123018E-0001 -1.259465E+0000
  1.994940E-0001 -8.751294E-0001
 -1.967722E+0000 -2.973596E-0001
 -2.650223E-0001 -7.692178E-0001
  3.206620E-0002  3.227682E-0002
 -9.564669E-0001  4.428981E-0001
 -2.631081E+0000 -4.024580E-0001
 -6.033651E-0001  6.957625E-0001
  3.453765E+0000  6.436123E-0001
  1.084150E+0000  1.141655E+0000
 -4.518389E-0001  1.069825E+0000
 -8.369207E-0002 -2.443137E+0000
  1.811245E+0000 -1.622907E+0000
  1.589808E+0000 -4.542417E-0001
  4.979730E-0001  3.521945E-0001
  1.589847E-0001 -1.506061E+0000
 -8.925292E-0001 -1.129516E+0000
  5.615269E-0001  4.671816E-0001
  1.025757E+0000  1.887639E+0000
  1.402952E+0000  1.678073E+0000
  2.235081E-0001  5.816484E-0001
 -1.359525E-0001 -1.010737E+0000
 -2.992202E-0001 -3.825425E+0000
  8.507769E-0001 -2.634442E+0000
 -1.250131E+0000 -4.186404E-0001
 -2.501362E+0000  1.785189E-0001
 -2.349068E+0000  1.442146E+0000
  6.385815E-0002  1.994717E+0000
 -2.079630E-0002  1.294175E+0000
 -9.976339E-0001  2.729500E+0000
 -3.318668E-0001  1.260538E+0000
  2.842418E+0000  1.929078E-0001
  1.094580E+0000  3.145745E+0000
  3.223639E-0001  2.232667E+0000
 -1.358231E+0000 -4.059963E-0001
 -3.352486E-0001 -3.547570E+0000
  2.727056E-0001 -2.831693E-0001
 -1.337580E+0000  1.358129E+0000
 -8.166739E-0001  6.680237E-0001
 -8.637018E-0001 -6.590350E-0001
  1.630767E+0000  2.679439E-0001
  7.225581E-0002  2.285880E-0001
  2.418323E-0001  1.117998E+0000
 -1.543881E+0000 -6.023999E-0001
  9.101588E-0001 -1.152281E+0000
 -6.179360E-0001  1.381101E-0001
 -6.996049E-0001  5.065647E-0001
 -6.464494E-0001 -1.906117E+0000
  7.915216E-0001 -2.074368E+0000
 -6.256443E-0002 -7.353010E-0001
 -6.535809E-0001 -6.825144E-0001
  3.305130E-0001 -1.069185E+0000
  2.017406E-0001  6.800551E-0001
  1.656889E-0001  3.396294E-0001
  1.391024E-0001  3.103712E-0001
 -6.205444E-0001  2.411801E-0001
  7.606055E-0001 -2.242381E-0001
  3.151201E-0001 -2.613458E-0001
 -5.670787E-0001 -1.620138E+0000
  1.466549E+0000  5.506418E-0001
  3.686282E-0001  7.552690E-0001
 -1.458097E+0000 -7.885599E-0001
 -4.355670E-0001 -1.022250E+0000
 -9.787885E-0001  3.821051E-0001
  7.306700E-0001  6.133535E-0001
  9.173765E-0001 -1.256626E-0001
 -4.985902E-0002  2.149407E-0001
 -2.760144E-0001  5.260015E-0001
  1.314782E+0000 -3.523600E-0001
  8.417550E-0001  5.710777E-0002
  3.803814E-0001  2.528507E+0000
  1.724977E-0001  7.650045E-0001
  6.113900E-0001 -1.368508E+0000
  1.237843E+0000 -2.261953E+0000
  5.383553E-0001 -2.313386E+0000
 -2.424163E+0000  1.805105E-0001
 -2.383093E+0000 -2.311899E+0000
  1.359572E+0000 -1.096175E+0000
  2.967706E-0001 -3.458117E-0001
 -2.339999E-0002 -2.160528E-0001
 -1.607701E+0000 -3.109172E-0001
 -9.744802E-0001  1.522292E-0001
 -6.862569E-0001 -9.798878E-0001
 -3.526293E-0001 -7.522747E-0001
 -1.270391E+0000  1.242131E+0000
 -1.417480E+0000  3.070697E+0000
 -2.278792E-0001  2.308187E+0000
  1.404416E-0001  9.285255E-0001
  1.581466E+0000 -3.443191E-0001
  4.343751E+0000  1.201092E+0000
 -3.106635E-0001  1.182293E+0000
 -2.397658E+0000  2.740544E-0001
 -5.514758E-0001  1.291320E-0001
  9.371461E-0001  1.941760E-0001
  1.094686E+0000  1.730220E+0000
 -9.559010E-0001 -3.893133E-0001
  1.111724E+0000  1.651428E+0000
 -1.121583E+0000  2.900042E+0000
 -5.926820E-0002  1.483464E+0000
  1.447970E-0002  9.757712E-0001
 -1.128806E+0000 -5.060157E-0001
 -6.988473E-0001 -7.270184E-0001
  7.566968E-0001 -7.423629E-0002
  3.430877E-0002  2.854029E-0001
  5.186585E-0001  1.535729E+0000
  3.554034E-0001 -2.580885E-0001
  1.062066E-0001 -1.874995E+0000
  6.996768E-0002 -6.997322E-0001
 -5.998007E-0001  1.220676E-0001
 -1.985554E+0000  2.709543E+0000
 -1.238093E+0000 -9.154699E-0001
  2.387574E+0000 -2.312838E+0000
  1.494982E+0000  1.274491E+0000
 -1.701045E+0000 -4.424055E-0001
 -1.849171E+0000 -2.013711E+0000
  2.537018E-0002 -1.760857E+0000
  2.470142E+0000 -4.139686E-0001
  4.132266E-0001 -7.987782E-0001
 -8.626667E-0001 -2.710249E+0000
  2.001318E+0000 -2.421247E+0000
  1.601104E+0000 -9.307990E-0001
  1.958533E-0001  2.280232E-0002
  1.390109E+0000 -1.146196E+0000
  1.323709E+0000 -3.996905E-0001
 -1.273098E+0000 -5.219778E-0001
 -2.662424E+0000 -9.655428E-0001
 -1.950911E+0000  3.779526E-0001
  1.808269E-0001  2.046825E+0000
 -1.342060E+0000  1.781309E+0000
 -5.536377E-0001  9.993647E-0001
 -3.325100E-0001  1.695098E+0000
 -2.133929E-0001  3.039827E+0000
  2.773873E-0001  3.407545E+0000
 -7.133703E-0001  3.794134E+0000
 -1.700902E+0000  2.143472E+0000
  7.415612E-0001  1.702372E-0001
 -4.865782E-0001 -3.759453E-0001
  6.372288E-0001 -1.880261E+0000
  8.627222E-0001 -3.277344E-0001
 -9.257042E-0001  8.305613E-0001
 -2.071062E+0000 -2.808157E-0001
  8.863772E-0001 -8.268081E-0001
  1.592624E+0000  1.374322E+0000
 -1.178325E+0000 -5.321116E-0001
 -1.378512E+0000 -2.232927E+0000
 -4.991539E-0001 -2.859354E+0000
  1.144504E+0000 -2.838237E+0000
  2.069709E+0000 -1.140773E+0000
 -6.390306E-0001 -7.975607E-0001
 -2.120974E+0000 -1.443329E-0001
 -2.753749E+0000 -2.210325E+0000
  7.505782E-0002 -1.144333E+0000
  2.018067E+0000  4.853305E-0001
 -1.156372E+0000  1.432483E+0000
 -1.002665E+0000  1.748066E+0000
 -7.444658E-0001  1.889435E+0000
 -1.018769E+0000  1.812593E+0000
 -9.339291E-0001  1.213290E+0000
  5.778098E-0001  9.552174E-0001
 -2.651268E+0000 -8.289394E-0002
 -5.041462E-0001  2.575835E-0001
  7.211057E-0001 -2.673950E-0001
  5.097599E-0001 -3.410050E-0001
 -1.390480E+0000 -1.175543E+0000
 -2.652462E-0001 -1.531745E+0000
 -7.242144E-0001 -7.315326E-0001
  1.351930E-0001  4.081093E-0002
  3.633145E-0001 -1.850912E+0000
  1.251575E+0000 -1.457626E+0000
  8.662570E-0002 -6.163712E-0001
 -1.503859E+0000  1.475277E-0001
 -1.072039E+0000  5.379818E-0001
 -1.975334E+0000  3.301213E-0001
  7.101473E-0001  9.088619E-0002
  6.893222E-0001  2.366741E+0000
 -1.480725E+0000  1.546752E+0000
 -1.714127E+0000 -7.549663E-0001
 -6.376069E-0001 -2.280291E-0001
 -8.354670E-0001  1.115188E+0000
 -1.933617E+0000 -3.226078E-0002
 -1.134524E+0000 -2.101592E+0000
 -7.323476E-0002 -1.775529E+0000
  1.074247E-0001 -8.290596E-0001
  1.996625E+0000 -3.628970E-0001
 -1.113580E+0000 -8.000643E-0001
 -7.558610E-0001 -7.159986E-0001
  8.063529E-0001 -5.611657E-0001
  9.725323E-0001  2.381261E-0001
 -4.787752E-0001  7.054277E-0001
  9.463663E-0001  8.722303E-0001
 -6.383282E-0001  1.431097E+0000
 -1.312085E+0000 -1.499925E+0000
  3.518074E-0001 -1.252945E+0000
 -1.109762E+0000  7.748894E-0001
 -1.132762E+0000 -1.004667E+0000
  2.207183E+0000  5.109386E-0001
  1.689492E+0000  8.787267E-0001
 -1.494868E+0000  2.625003E-0001
 -9.478236E-0001 -3.344783E-0001
  2.245195E+0000 -1.585212E+0000
 -1.318342E+0000 -3.140189E-0001
 -2.533683E+0000  3.308832E-0002
 -1.739305E-0003  6.845502E-0001
  1.184194E+0000  1.492238E+0000
 -9.596356E-0001 -2.202491E+0000
  8.807503E-0001 -2.430662E+0000
  1.955509E+0000 -1.072916E+0000
  2.210703E-0001  2.397835E-0001
 -1.074703E+0000  1.077396E+0000
  7.525835E-0002  5.239815E-0001
  1.648293E-0001  4.892614E-0002
  7.994768E-0001 -1.670058E-0001
 -2.061323E-0001 -6.137880E-0001
  4.068560E+0000 -9.756389E-0001
  1.315642E+0000  9.994789E-0001
 -2.689449E+0000 -7.586662E-0001
 -4.624170E-0001 -2.975725E+0000
  9.935361E-0001 -9.712704E-0001
 -8.735640E-0001  1.715999E+0000
  1.876326E-0001  1.105813E+0000
  1.599454E+0000  3.105110E-0001
  8.540127E-0001  1.669281E+0000
 -9.360274E-0001 -1.446168E-0003
 -5.503960E-0001  3.090250E-0001
  3.340387E-0001 -5.754775E-0001
  1.346874E+0000 -1.103247E+0000
  1.777657E-0001 -1.125476E+0000
 -8.579259E-0001 -2.007004E+0000
 -1.461307E+0000 -1.257502E+0000
 -1.934406E+0000 -1.090593E+0000
 -9.152910E-0001 -2.025343E+0000
  2.048631E+0000 -2.625810E+0000
  2.421808E+0000 -2.581262E+0000
  1.499461E+0000 -2.667326E+0000
  1.597091E-0001 -1.943714E+0000
 -8.958561E-0001 -1.376354E+0000
 -4.099595E-0001 -1.837807E+0000
  2.365409E+0000 -5.178212E-0001
 -8.392526E-0001  1.877659E+0000
 -8.630408E-0001  8.836109E-0001
  2.065602E-0001  7.411153E-0001
 -5.498333E-0002 -2.136841E+0000
  4.916760E-0001 -1.120963E+0000
  2.565193E+0000 -5.167806E-0001
  7.877245E-0001 -1.202373E+0000
 -2.387780E+0000 -1.529608E+0000
 -8.211311E-0001 -5.542791E-0001
  7.960894E-0002  1.383701E+0000
 -9.516671E-0001  1.307846E+0000
 -1.428357E+0000  5.189277E-0001
  6.993029E-0001 -1.713078E+0000
  1.808682E+0000 -1.217546E+0000
  2.773617E-0001  1.081176E-0001
  8.117688E-0001 -7.025693E-0002
 -4.676975E-0002  9.185866E-0002
  2.345688E-0001 -8.926054E-0001
 -1.450005E+0000 -1.379528E+0000
 -1.275213E+0000  3.047590E-0001
 -1.879852E+0000  2.525502E-0001
  8.659889E-0001  1.068642E-0001
  2.109186E+0000  8.313611E-0001
 -5.122020E-0001 -8.080620E-0001
 -4.677459E-0001 -5.116528E-0001
  9.997354E-0001 -2.134341E+0000
  2.048586E+0000 -1.069626E-0001
 -1.441518E+0000  3.688291E-0001
 -3.171695E+0000 -1.571655E+0000
  1.389249E+0000 -3.703292E+0000
  3.691344E+0000 -1.340207E+0000
  5.266305E-0001  7.441992E-0001
 -2.914123E+0000  4.212708E-0001
 -1.001449E+0000  1.036216E+0000
  3.048953E-0001  5.771710E-0001
  2.083644E+0000 -9.673784E-0001
 -5.969871E-0001 -9.199714E-0001
 -9.565885E-0001 -1.455247E+0000
  1.192875E+0000 -3.145091E-0001
  1.659707E+0000  4.253148E-0002
  2.410956E-0001 -1.298378E+0000
 -1.212901E+0000  2.708986E-0002
 -6.260478E-0001  6.070902E-0001
  4.624995E-0001  1.528325E+0000
  7.839963E-0001  5.487861E-0001
  1.833976E-0001 -2.293709E+0000
  5.525895E-0001 -1.203933E+0000
  7.981403E-0001  5.828777E-0001
 -5.138978E-0001  1.835941E+0000
 -1.853238E+0000 -1.170568E+0000
  1.434692E+0000 -5.741366E-0001
  5.280538E-0001 -1.571273E+0000
  6.732394E-0002 -1.845204E+0000
  1.119833E+0000  5.073985E-0001
 -1.944048E-0001 -2.245096E-0001
  2.412590E-0001 -6.173615E-0001
  5.784805E-0001  1.258989E+0000
  8.933493E-0001  1.428650E+0000
  5.871205E-0001  3.166323E-0001
  2.475329E+0000  7.375712E-0001
 -7.502005E-0001  6.604264E-0001
 -5.191854E-0001  8.220983E-0001
  1.437701E+0000  1.508091E+0000
  1.346338E+0000  1.583600E+0000
 -1.507803E+0000  1.081677E+0000
  6.478403E-0001  7.554292E-0001
 -1.031209E+0000  4.579831E-0001
  1.644518E+0000 -3.544302E-0001
  2.787444E+0000 -1.914740E+0000
  1.730185E+0000  2.581792E-0001
 -2.423449E+0000  1.448720E+0000
 -3.299604E+0000  1.505488E+0000
 -3.603452E-0001  1.023103E+0000
  8.655747E-0001  3.315847E-0001
  8.734367E-0001 -2.112000E+0000
  9.222501E-0001 -6.212212E-0001
 -9.143675E-0001  1.195839E+0000
 -4.006782E-0001 -6.023217E-0001
 -8.993375E-0001 -3.515121E-0001
 -1.622560E+0000  8.549563E-0001
 -3.135161E+0000  5.620914E-0002
  2.285139E+0000  2.428895E+0000
 -8.791707E-0001  1.611318E+0000
 -5.802177E-0001  4.896934E-0001
 -1.536575E+0000 -4.454655E-0001
  1.187802E+0000 -1.225621E+0000
  9.588081E-0001  1.609877E-0001
 -2.533291E+0000 -1.227517E+0000
 -2.105771E+0000 -2.218510E+0000
 -5.474851E-0001 -1.054424E+0000
 -1.913282E+0000 -2.749074E-0002
  1.942364E+0000 -9.051283E-0001
  3.220036E+0000  8.596695E-0001
  3.642970E-0002  1.065426E+0000
 -2.834068E+0000 -1.337373E+0000
 -2.787002E+0000 -2.735787E+0000
 -1.151908E+0000 -1.813066E+0000
  1.440867E-0001  1.252631E+0000
 -1.255884E+0000 -3.337415E-0001
 -2.182592E-0001 -1.185981E+0000
 -3.425928E-0001  9.198261E-0002
  1.063663E+0000 -2.118415E+0000
 -1.633711E-0001 -1.712649E+0000
  8.182070E-0001 -4.116468E+0000
  1.732533E+0000 -3.585980E+0000
 -8.083353E-0002 -3.383726E+0000
 -2.213280E+0000 -2.462563E-0001
 -9.561699E-0001 -9.601341E-0003
 -1.868524E+0000 -8.251335E-0001
  8.008623E-0001 -4.114168E-0001
  5.538729E-0001  8.955274E-0001
 -1.496204E+0000  1.095177E+0000
  9.500572E-0001  9.460513E-0001
  2.335518E+0000  1.624095E-0001
  1.323222E+0000 -1.203045E+0000
 -6.115386E-0001 -3.700955E+0000
  1.177780E+0000 -2.539941E+0000
 -6.783657E-0001 -7.850321E-0001
 -1.265081E+0000 -3.849346E-0001
 -1.031026E+0000  4.079787E-0001
  1.769549E+0000  4.740678E-0001
 -3.104031E-0001  2.256855E-0001
  1.010864E+0000 -9.147995E-0001
 -2.949411E-0001 -7.301762E-0001
  7.212704E-0001  7.867581E-0001
 -1.338362E+0000  3.572781E+0000
 -1.353554E+0000  1.099575E+0000
  6.029113E-0001 -1.664154E+0000
  4.679062E+0000 -3.952713E-0001
 -7.293494E-0001 -1.401168E-0001
 -1.075543E+0000 -9.435014E-0001
 -1.191689E-0001 -1.540439E+0000
  8.965572E-0001 -9.087801E-0001
 -6.452384E-0001  6.609721E-0001
 -1.225617E+0000  1.443039E-0001
  4.976367E-0001  1.104134E-0001
  3.659499E-0001  2.343490E-0001
 -9.621604E-0001  1.189227E+0000
 -9.206692E-0001 -1.041365E-0001
  3.692825E+0000  1.688047E+0000
  1.796359E+0000  9.407106E-0001
  8.699703E-0001  2.286914E+0000
 -1.075271E-0001  4.484914E-0002
 -7.515873E-0001  3.604222E-0001
 -6.203735E-0001 -2.931409E-0001
  1.127233E-0001 -3.877608E-0001
 -6.319137E-0001 -8.322194E-0001
 -7.190504E-0001 -2.783777E+0000
 -9.368501E-0001  5.925348E-0002
 -8.153854E-0001  6.273871E-0001
  2.665203E-0001  1.491004E+0000
 -3.989761E-0001  9.085788E-0001
 -5.548370E-0001  3.641589E+0000
 -1.817506E+0000  2.145306E+0000
  1.896259E+0000  8.428637E-0004
  2.717470E+0000  4.831547E-0001
  4.721175E-0001  2.715285E-0002
 -8.002837E-0001  1.056716E+0000
 -1.744299E+0000  1.264302E-0001
  3.226006E-0001  1.303406E+0000
 -3.018049E+0000  8.713677E-0001
  1.901001E-0001  1.312494E+0000
  2.719028E-0001  1.414033E+0000
 -2.233497E-0004  1.189107E+0000
  8.666786E-0001  4.702984E-0001
  1.474289E+0000  1.274551E+0000
 -5.712475E-0001  2.054371E+0000
 -2.098914E+0000  3.483423E-0001
  1.458728E+0000 -4.030192E-0001
  1.531079E+0000  5.498210E-0001
  1.008444E+0000  1.434184E-0001
 -1.274083E-0002 -1.292523E+0000
 -5.539161E-0001 -1.067333E+0000
  1.047400E+0000 -1.059914E+0000
  2.642918E+0000  6.965035E-0001
  1.328356E+0000  1.178622E+0000
 -1.146204E+0000 -1.130539E+0000
  1.802975E-0001 -1.182382E+0000
 -4.480411E-0001 -5.626018E-0001
 -5.297855E-0001 -5.787903E-0001
  9.949120E-0002 -9.701290E-0001
 -2.229326E+0000  1.469992E+0000
 -9.670781E-0001 -4.180329E-0001
  8.990778E-0002 -1.764716E-0001
  3.085104E+0000  2.191494E+0000
  1.249627E+0000  1.868076E+0000
 -2.471263E-0001  1.952870E+0000
 -1.555116E+0000  1.154617E+0000
 -2.369472E+0000  1.096263E-0001
 -4.822137E-0001  2.520442E-0002
  1.819945E+0000  2.065094E+0000
 -1.675027E+0000  3.543541E+0000
 -1.346054E+0000  1.466276E+0000
  2.173398E+0000  1.750428E+0000
 -5.858186E-0002  6.298772E-0001
  1.086425E+0000 -9.560765E-0003
  9.278793E-0001  9.201305E-0001
  8.044272E-0001  1.174938E+0000
  1.394043E+0000  1.846933E-0001
 -9.580128E-0001 -3.874619E-0001
 -1.025791E+0000  6.617519E-0002
  2.462866E+0000  5.325886E-0002
  1.309627E+0000  1.852940E+0000
 -2.560407E+0000  9.694347E-0001
 -5.775828E-0001  7.533334E-0002
  7.356900E-0001  2.519429E+0000
  9.674433E-0001  2.136814E+0000
 -3.972912E-0001 -9.651655E-0001
  3.888501E-0002 -9.130497E-0001
  4.774338E-0001  1.576027E+0000
 -1.557668E+0000 -7.916697E-0002
  1.401530E+0000  3.677311E-0001
  1.971989E+0000  3.988714E-0001
  1.440812E+0000 -4.210972E-0001
  9.286137E-0002  5.194436E-0001
 -3.943685E-0001 -1.396742E+0000
  9.263758E-0001 -3.739852E-0001
  6.466638E-0001  1.564932E+0000
  2.193901E-0001  9.900468E-0001
  9.621502E-0001 -8.867448E-0001
 -7.448514E-0001 -1.573690E+0000
 -8.473490E-0001 -6.004061E-0001
 -1.984810E+0000 -1.285688E-0001
 -9.439445E-0001 -4.161456E-0001
  2.370123E-0001 -4.312233E-0001
 -1.038468E+0000  1.034234E-0001
 -8.997350E-0001  2.337209E+0000
 -7.681942E-0001  3.784620E+0000
 -6.240456E-0001  2.003938E+0000
 -1.506096E+0000  1.934406E+0000
 -1.202872E+0000  7.093920E-0001
 -7.667114E-0001  7.235669E-0001
  3.918409E-0001  2.591527E+0000
 -7.875157E-0001  8.525820E-0001
  2.901066E+0000  4.500173E-0001
  2.195557E+0000  1.470818E-0001
  6.146233E-0001  1.280137E+0000
 -2.178832E+0000  1.693920E+0000
 -2.926903E+0000 -2.810504E-0001
  7.036266E-0001 -5.379613E-0001
  6.215149E-0001  1.102390E+0000
 -5.543026E-0001  5.891499E-0001
 -2.554197E+0000  2.386506E-0001
 -3.926366E-0001  6.361697E-0001
  9.302252E-0001  1.138938E+0000
  1.058044E-0001  3.862626E-0001
  1.680892E+0000  1.677125E+0000
  2.777657E-0001  6.104731E-0001
 -4.095561E-0001 -6.828918E-0001
 -9.856058E-0001 -1.150871E+0000
  7.238676E-0001 -5.560061E-0001
  1.605249E-0001  5.471641E-0001
 -5.874835E-0001  2.305986E-0001
  7.983615E-0002 -2.161348E+0000
  5.853806E-0001 -1.320389E+0000
 -4.616719E-0002  3.498899E-0001
 -2.051173E+0000  4.071100E-0001
  2.023076E+0000 -3.982403E-0001
  3.740815E+0000 -6.833315E-0001
  6.461457E-0001 -2.557190E+0000
  5.177430E-0001 -4.067653E+0000
  4.465303E-0001 -2.236717E+0000
 -8.383281E-0001 -5.867955E-0001
 -8.361127E-0001 -1.629896E+0000
 -1.197349E+0000 -1.496840E+0000
  1.167794E+0000  1.408164E+0000
  9.134118E-0001  2.455936E+0000
 -2.447005E+0000  2.831592E+0000
 -1.788391E+0000  2.399577E-0001
 -9.924064E-0002  9.222265E-0001
 -1.872317E-0001  3.408985E+0000
 -2.736042E+0000  1.999207E+0000
  6.626255E-0001  2.008180E+0000
  1.852463E+0000  2.225283E+0000
  1.235273E+0000  2.364144E+0000
 -8.264267E-0001  7.957757E-0001
 -9.885250E-0001  4.786973E-0001
 -3.511921E-0001 -1.490818E+0000
 -1.198813E-0001  8.422527E-0001
 -2.038244E-0001 -6.553538E-0001
 -1.416362E+0000 -3.999581E-0001
 -4.284641E-0001 -6.707305E-0001
 -1.798376E-0001 -1.115998E-0001
  1.067939E+0000  1.715028E-0001
  1.876933E+0000  1.028671E+0000
 -1.064180E+0000  1.184852E+0000
 -2.464085E+0000 -1.066818E+0000
  2.116620E+0000 -7.403625E-0001
  3.806096E+0000  1.077710E+0000
 -2.767856E+0000  3.107126E+0000
 -1.778823E+0000  3.585296E+0000
  1.079569E+0000  7.766356E-0001
  5.476540E+0000 -9.732955E-0002
  5.756149E-0002  1.101534E+0000
 -2.339590E+0000  4.969219E-0002
 -7.326528E-0002 -1.653206E+0000
  8.521154E-0002  8.095110E-0001
 -1.662443E+0000  1.365835E+0000
 -3.030140E-0002 -4.150835E-0001
  1.206352E+0000  1.634922E-0001
  3.164820E+0000  7.138649E-0001
  8.085887E-0001  5.908747E-0002
 -8.834548E-0001  6.225715E-0001
  4.169918E-0001 -6.533279E-0001
  2.298329E+0000 -1.584908E-0002
 -3.927013E-0001  1.499695E+0000
 -1.906813E+0000 -5.801194E-0002
 -6.907923E-0001 -1.696507E+0000
 -9.678045E-0001 -1.510760E+0000
 -1.835594E+0000  1.804202E+0000
 -2.091686E+0000 -1.267508E+0000
  2.641251E+0000 -3.568212E-0001
  4.656792E-0001  3.407766E-0001
 -7.952084E-0001 -2.223008E-0001
 -1.818403E+0000  9.770401E-0002
 -5.892938E-0001  2.337821E+0000
 -5.914960E-0001  2.198388E+0000
 -1.380162E-0001  7.719075E-0002
  2.428957E+0000  8.054151E-0001
  1.610724E+0000  7.852738E-0001
  9.600202E-0001  4.715562E-0001
 -8.573563E-0001  6.341197E-0001
 -2.063121E+0000 -6.983677E-0001
  9.072425E-0001 -5.496575E-0001
 -5.376009E-0001  3.617193E-0001
 -1.388205E+0000 -2.203849E-0001
  1.535349E+0000 -3.125074E+0000
  2.714682E+0000 -1.685867E+0000
 -1.217073E-0001 -8.060294E-0001
 -1.938317E+0000 -5.939779E-0001
 -1.632046E-0001 -2.655225E-0001
  6.471169E-0001  8.934412E-0001
  1.509346E+0000  3.073835E-0001
 -1.787600E+0000  2.708203E-0001
  1.471761E-0001 -3.978737E-0001
  8.596480E-0001  8.344772E-0001
  7.097694E-0001 -1.428695E-0001
  2.473105E+0000 -1.342517E+0000
 -4.590977E-0001  9.964851E-0001
 -1.526764E+0000 -3.464161E-0001
 -1.553663E+0000 -1.024722E+0000
 -5.913545E-0001  1.472043E-0001
  5.252343E-0001  7.099983E-0001
 -9.112901E-0001  2.111461E+0000
 -2.324104E-0001  1.127183E+0000
 -2.835191E-0001  4.317501E-0001
  1.476199E+0000 -4.096525E-0001
  9.560738E-0001 -7.726320E-0001
 -6.285128E-0001  1.030926E+0000
 -8.249626E-0001  1.361302E-0001
 -2.148603E+0000 -4.814378E-0001
 -1.186564E+0000 -4.056746E-0001
 -1.589893E+0000 -2.303707E+0000
 -2.689995E-0001  5.099546E-0001
 -1.890584E+0000  1.501048E+0000
 -1.520699E+0000  4.667870E-0001
  8.689060E-0001 -9.870161E-0001
  1.834997E+0000 -9.048250E-0001
  7.674169E-0001 -9.667833E-0002
 -2.054873E+0000 -1.283728E+0000
  1.460172E+0000 -6.679718E-0001
  9.906957E-0001  4.647329E-0002
  3.087876E-0001  1.413395E+0000
 -2.072509E+0000  2.010885E+0000
 -8.180782E-0001  1.546103E+0000
  9.658336E-0001  7.359581E-0001
  9.834579E-0001  2.689705E+0000
  3.174070E-0001  1.452128E+0000
 -6.668553E-0001  3.252993E-0001
 -8.059650E-0001  9.889250E-0001
  7.246290E-0001  7.679507E-0001
  6.988575E-0001  1.137031E+0000
 -1.506137E+0000  1.490322E+0000
  1.075836E+0000  2.637937E+0000
 -1.218302E+0000  4.036994E+0000
 -2.706483E+0000  2.499056E+0000
  1.830827E-0001  1.606950E+0000
  4.184285E+0000  2.220043E+0000
  5.015234E-0001  3.832490E+0000
 -3.783185E+0000  5.000505E-0001
 -1.750220E+0000  1.635388E-0001
  4.101620E-0001  1.024662E+0000
  1.800023E+0000  1.044566E+0000
 -1.554432E-0002 -1.497241E+0000
 -6.927439E-0001 -2.533697E+0000
  6.524911E-0001 -2.332414E+0000
 -1.626037E+0000 -5.972290E-0001
 -6.587845E-0001 -7.843352E-0001
  8.254808E-0001 -1.422185E+0000
  1.924937E+0000 -1.252191E+0000
 -2.132513E-0001  1.246111E+0000
 -1.780978E+0000  2.065201E+0000
 -2.078186E+0000 -3.435932E-0001
  2.007746E-0001  7.359628E-0001
  2.260163E-0001  1.219371E+0000
 -1.114141E+0000  8.217916E-0001
 -1.087181E+0000 -1.354257E-0001
 -1.420155E+0000 -2.183197E+0000
  1.624255E+0000 -3.802646E-0001
 -3.276647E-0001 -4.048366E-0001
 -2.411787E+0000 -8.008757E-0001
  2.433708E-0001  4.222062E-0001
  2.805230E-0001  2.226130E+0000
 -4.726333E-0001  1.434258E+0000
  2.615243E-0003  1.537364E-0001
  1.727012E+0000  1.834013E+0000
 -1.842585E-0001  1.726446E+0000
 -1.687463E+0000  1.219554E+0000
 -1.281930E+0000 -4.775891E-0001
  1.968264E+0000  6.159893E-0002
  4.344547E+0000 -1.010519E+0000
 -2.197531E-0001 -7.823744E-0001
 -5.290172E-0001 -1.110513E+0000
 -1.471465E-0001 -1.898240E+0000
  1.431398E+0000 -4.465441E-0001
  1.073093E+0000  2.191764E+0000
 -3.746162E+0000  2.133451E+0000
  1.192495E+0000 -2.212782E+0000
  2.448073E+0000 -6.464833E-0001
 -2.390118E-0001  1.183260E+0000
 -1.692056E+0000  8.105345E-0001
  1.667746E+0000  1.104864E+0000
 -2.940672E-0001  2.567678E+0000
  2.762416E-0002  2.049751E+0000
  5.330195E-0001  1.783161E+0000
 -1.165052E+0000  2.652609E+0000
  7.714531E-0001  1.876412E+0000
  1.881623E-0001 -1.358562E-0001
 -4.144702E-0001 -5.164991E-0002
 -2.081428E-0001 -1.276204E+0000
  1.020107E+0000 -8.461241E-0001
  1.326049E+0000  9.428956E-0001
 -1.196612E+0000 -1.774959E+0000
 -5.357583E-0001  1.039346E-0001
 -5.248545E-0001  2.455174E-0001
 -9.152975E-0003 -1.228936E+0000
 -1.001432E+0000 -2.279631E-0001
  2.427012E-0001 -4.815121E-0001
  2.304817E-0001  2.849891E-0001
 -7.542925E-0001  2.652756E+0000
 -1.117347E+0000  5.580366E-0001
 -1.328709E+0000  1.342821E+0000
 -3.023952E+0000  4.710403E-0001
 -1.952239E+0000  1.596897E+0000
  2.022567E+0000  1.480445E+0000
  4.070704E+0000  1.401694E+0000
 -4.715586E-0001  1.735391E+0000
 -2.486198E-0001 -8.656680E-0002
  1.810092E-0001 -1.465418E+0000
  2.520571E+0000 -1.374117E+0000
 -5.363465E-0001 -8.864933E-0001
 -3.546608E+0000 -3.616514E-0001
  1.304596E+0000  1.753379E+0000
  3.182356E+0000  1.679911E+0000
  1.223425E+0000  1.852190E+0000
 -2.862925E-0001 -8.738455E-0001
  3.900567E-0001  1.601355E+0000
 -3.515486E-0001  2.282758E+0000
 -1.536812E+0000 -9.854038E-0001
 -1.443054E+0000 -1.419070E+0000
  7.685165E-0001 -7.068603E-0001
 -8.704823E-0001 -1.594811E+0000
 -1.784694E+0000 -7.990579E-0001
  2.973191E-0001  5.292815E-0001
 -4.436689E-0001  1.356582E+0000
  2.355220E+0000  3.999132E-0001
  1.885054E+0000  6.416311E-0001
 -2.027554E+0000 -2.275573E-0001
 -3.329736E-0002 -1.239513E+0000
 -7.720090E-0002 -1.513108E+0000
  1.228953E+0000 -8.074378E-0001
 -9.192621E-0001  1.623569E-0001
 -1.462085E+0000 -4.018205E-0001
 -1.449508E+0000 -1.519198E+0000
  3.749766E-0001 -1.154543E+0000
  9.202092E-0001 -7.728748E-0001
  4.488776E-0001  4.072714E-0001
  7.803195E-0001 -4.874592E-0001
 -4.693371E-0001  3.113965E-0001
 -2.941449E+0000  5.045314E-0002
 -5.210713E-0001  1.375103E+0000
 -2.257514E-0001  8.287184E-0001
 -5.994926E-0001  3.503928E-0002
 -3.580271E-0002 -6.672366E-0001
 -5.836071E-0001  4.676960E-0001
 -5.383222E-0001  2.810490E+0000
 -2.581220E+0000  5.588367E-0001
 -2.222339E+0000  1.129730E+0000
 -2.611096E-0001  6.749579E-0001
  8.188373E-0001  1.291525E+0000
  1.935997E-0001  1.157611E+0000
  2.831466E-0001 -5.394023E-0002
 -2.625279E-0001  2.552492E-0001
 -1.031279E+0000  3.816645E-0001
  1.617480E+0000  3.162633E-0001
  9.457163E-0001  1.302569E-0002
  2.091269E+0000 -1.654223E-0001
 -1.269113E+0000  2.628207E-0001
 -8.033443E-0001  5.218504E-0001
 -1.937441E+0000 -2.091688E+0000
 -5.789846E-0001 -3.623823E+0000
  2.017849E+0000 -1.830599E+0000
  6.464307E-0001  2.485028E+0000
  6.183885E-0001  2.413799E+0000
 -1.056059E+0000  2.043571E+0000
 -2.260961E+0000 -3.148944E-0001
 -5.895993E-0001  3.070580E-0001
  9.665429E-0001  3.278506E-0002
  1.137134E+0000  3.449133E-0001
  1.011052E-0001  7.792404E-0001
 -1.642491E+0000 -9.951143E-0002
 -1.887807E+0000 -6.702358E-0001
  3.659126E-0001  1.307723E+0000
  1.557167E+0000  1.528673E+0000
  1.653016E+0000 -4.874571E-0001
 -1.219706E+0000 -3.351377E-0001
  1.759282E-0001 -2.088123E+0000
 -9.953101E-0001 -1.034982E+0000
  5.851999E-0001  8.072683E-0001
 -7.393889E-0002  2.314486E+0000
 -8.811927E-0001  8.064482E-0001
  1.579397E+0000  9.154808E-0001
  3.202993E+0000  3.045177E+0000
 -1.495068E+0000  1.647990E+0000
 -2.621034E+0000  9.853986E-0001
 -1.234160E+0000  4.141178E-0001
 -1.741806E-0001  2.765097E-0001
  5.519897E-0001  8.875357E-0001
  1.394476E+0000  8.382893E-0001
  2.208841E-0002 -2.030698E-0001
  1.215930E+0000 -1.349100E+0000
  1.941491E+0000 -1.580236E+0000
 -1.617056E+0000 -1.572238E+0000
 -3.089501E+0000 -6.605138E-0001
  5.311169E-0001 -1.018166E+0000
  3.373152E+0000 -7.978232E-0001
  8.336315E-0001 -1.726857E+0000
 -1.038858E+0000 -2.630151E-0001
  2.437376E-0002 -6.402839E-0001
  1.941388E+0000 -1.590780E+0000
  8.587336E-0001 -1.583739E+0000
 -1.977801E+0000 -1.916780E+0000
 -1.345437E+0000 -1.587416E+0000
  1.024487E+0000  1.479310E-0001
 -1.265014E+0000  4.520795E-0003
  3.758003E-0001  8.734952E-0001
  2.495766E-0001  2.806694E-0001
  1.117089E-0001  6.561084E-0001
  1.519906E+0000  1.454475E+0000
 -1.512622E-0001  1.943962E-0001
 -9.012795E-0001 -1.976854E+0000
  2.168456E+0000 -1.661280E+0000
  3.512664E+0000  1.357237E+0000
  4.184677E-0001  2.136089E+0000
 -2.518348E+0000  2.209119E+0000
 -2.343627E+0000  1.659288E+0000
  1.914776E+0000  1.297889E+0000
  1.429542E+0000  1.679701E+0000
 -1.950005E+0000  2.663980E+0000
 -3.298605E+0000  1.930538E+0000
  1.259609E+0000  6.548040E-0001
  9.740916E-0001  1.539825E+0000
  1.119951E+0000  5.932955E-0001
 -1.282928E+0000 -7.308583E-0001
 -3.463578E-0001 -4.937347E-0001
 -3.451074E-0001 -1.916510E+0000
  5.516737E-0001 -1.953105E+0000
  6.208741E-0001 -1.921674E+0000
  1.111688E+0000 -1.898706E+0000
  1.949594E+0000  8.701835E-0001
 -1.968123E+0000  1.316390E+0000
  3.443672E-0002 -6.723955E-0001
  3.459527E-0001  1.600481E+0000
 -9.927947E-0001  8.116806E-0002
 -1.942340E+0000  6.181263E-0001
  2.755564E-0001 -9.630756E-0001
  2.787699E+0000 -2.075016E-0001
  1.867299E+0000  1.162286E+0000
 -1.234579E+0000  9.792826E-0001
 -4.468410E-0001  1.412738E+0000
 -2.669250E-0001  7.314177E-0001
 -7.690868E-0003 -1.990228E+0000
  6.158112E-0001  1.991224E-0001
  4.136456E-0001  1.272061E+0000
 -1.868245E+0000  1.342660E+0000
 -4.021832E-0001 -1.739462E-0001
  1.402931E+0000 -9.171417E-0001
  1.939013E-0001 -5.032959E-0002
  2.145115E-0001  5.180087E-0001
 -2.753028E+0000  4.098573E-0001
 -2.082474E+0000 -1.025339E+0000
  1.289574E+0000 -3.003631E-0001
  1.020243E+0000 -1.875683E+0000
  1.127952E+0000 -3.095136E+0000
  3.327041E-0001 -1.279529E+0000
 -1.963411E+0000  7.302669E-0001
 -5.432161E-0001 -2.079836E-0001
  5.080220E-0001 -2.902958E-0001
  6.854250E-0002  2.111150E+0000
  8.678511E-0001  2.291596E+0000
  2.218236E+0000  1.300157E+0000
  1.739395E+0000  1.192573E-0001
  1.653593E+0000  1.403414E-0001
 -1.530047E+0000 -3.638071E+0000
 -2.323631E+0000 -3.238463E+0000
 -7.182321E-0001 -1.505540E+0000
  1.157698E+0000  4.862744E-0002
  4.736085E-0001 -4.545075E-0001
 -1.629782E+0000 -1.538101E+0000
 -2.436127E-0001 -1.337145E+0000
 -3.198198E-0001 -1.375600E+0000
 -4.261545E-0001 -7.800498E-0001
  1.584474E-0001  1.586643E+0000
 -1.572308E-0001  2.016563E+0000
  1.196894E-0001 -3.562479E-0001
  2.864459E-0001 -8.842037E-0001
 -3.549629E-0001 -1.121435E+0000
 -1.394762E-0001 -9.723971E-0001
  2.245407E+0000 -1.169718E-0001
 -5.742085E-0001 -5.738947E-0001
 -7.030647E-0002 -9.991548E-0001
  3.442865E-0001 -1.573651E+0000
 -1.428048E-0001 -2.187186E-0002
  1.828116E-0001 -6.003646E-0002
 -8.115414E-0001 -1.201519E+0000
  1.162178E+0000 -8.755669E-0001
  1.633401E+0000 -1.049642E+0000
  1.971001E+0000 -4.255226E-0001
  2.323837E+0000 -1.470148E+0000
  1.435315E+0000  3.598203E-0001
  4.892431E-0001 -9.748341E-0001
  5.621301E-0001 -7.756933E-0001
  2.987917E-0001 -1.563964E+0000
  1.500637E-0001 -2.100750E+0000
 -1.578626E-0001 -1.462507E+0000
  7.684437E-0001 -2.501392E-0001
  1.400416E+0000  1.318660E-0001
  2.329060E+0000  3.013536E-0001
  1.001119E+0000  3.796174E+0000
  4.566816E-0001  9.115470E-0001
 -1.182073E+0000 -9.541457E-0002
  6.896843E-0001 -1.015268E+0000
  5.328269E-0001 -5.642114E-0001
 -1.581378E+0000 -1.207670E+0000
 -7.988944E-0004 -8.683763E-0001
  1.795503E+0000  5.243248E-0002
  4.910457E-0001 -5.869633E-0001
  1.557226E+0000 -4.211723E-0002
 -5.762208E-0001  8.469864E-0001
 -9.230404E-0002 -9.590292E-0001
  2.896595E-0001 -1.470255E+0000
  1.022697E+0000 -2.876845E-0001
  9.169082E-0001  1.194734E+0000
 -1.510214E+0000  1.130826E+0000
 -1.593964E+0000 -8.226864E-0001
 -1.182240E+0000 -9.198655E-0001
 -6.782291E-0002  1.407125E+0000
  1.422497E+0000  1.924538E+0000
  1.328845E+0000  1.201779E+0000
  1.723871E+0000 -7.987249E-0001
 -7.164060E-0002  4.742361E-0001
 -1.461551E+0000 -9.998583E-0001
  6.968254E-0001 -1.597540E+0000
  1.490859E+0000 -6.363228E-0001
  9.188315E-0001  1.719179E-0001
 -1.049812E+0000 -2.027713E+0000
  2.865720E-0001 -8.779111E-0001
  2.629676E+0000 -5.336279E-0001
  2.378314E+0000 -7.795912E-0002
 -9.135487E-0001  3.705029E-0001
 -1.455546E+0000 -2.246251E-0001
 -1.703909E-0001  3.641845E-0001
  8.947268E-0001 -2.642286E+0000
  3.028103E-0002 -2.747264E+0000
 -3.495371E-0001 -1.003555E+0000
 -1.364058E+0000  9.875201E-0002
 -1.012974E+0000 -6.682488E-0002
  2.120274E+0000  4.435465E-0001
  1.592350E+0000  1.600973E+0000
  6.274340E-0001 -2.085961E-0001
 -6.543159E-0001 -7.042935E-0001
  8.059221E-0001  8.348647E-0001
  9.741074E-0001  1.994485E+0000
  2.105458E+0000  1.691240E+0000
  5.571216E-0002  6.488276E-0001
 -3.633606E-0001  7.515429E-0002
  8.304510E-0001  3.824391E-0001
  1.534063E+0000  1.516113E+0000
  5.254503E-0001  1.233113E+0000
 -4.701366E-0001  1.432318E+0000
  2.977652E-0003  3.894086E-0001
  2.420038E+0000 -9.157528E-0001
  1.514570E+0000 -3.047344E-0001
 -4.475027E-0001 -4.290428E-0001
 -6.006373E-0001 -7.406421E-0001
  6.739622E-0001  1.971410E+0000
  1.728792E+0000  5.239700E-0001
  1.225697E+0000  2.149137E-0001
 -7.615086E-0002 -3.322304E-0001
 -4.723894E-0001 -2.172323E-0001
  1.240801E+0000  9.065198E-0001
  1.629662E+0000  2.107759E-0001
  9.584675E-0001 -1.304784E+0000
 -1.081817E-0001  1.631533E+0000
 -4.406481E-0001  4.837597E-0001
  1.286364E-0001  7.818671E-0001
  7.098275E-0001  6.384820E-0001
 -5.427210E-0001  1.329567E+0000
  5.011950E-0001 -3.367302E-0001
  1.848049E+0000  9.625677E-0002
  1.262391E+0000  1.225850E+0000
 -9.702275E-0001 -2.736405E-0001
 -1.346839E+0000 -1.326533E+0000
 -5.420422E-0001 -2.258087E+0000
  1.754578E+0000 -2.678725E+0000
  1.376861E+0000 -1.518088E+0000
 -1.394281E+0000 -4.049620E-0001
 -2.276861E+0000  2.694183E-0001
  2.566358E-0001 -9.029514E-0001
  1.447130E-0001  4.708676E-0001
 -4.444585E-0001  1.842190E+0000
  1.006847E-0001  1.023387E+0000
 -5.009656E-0001  4.454969E-0001
  1.256668E+0000  7.029908E-0001
 -1.049912E+0000  1.234550E-0001
 -8.345674E-0001 -4.351824E-0001
  7.280788E-0001  3.050958E-0001
 -1.683614E+0000  2.850405E+0000
 -1.057697E+0000  1.237576E+0000
 -1.650890E+0000  5.256933E-0001
  1.363713E+0000  1.805567E+0000
  7.378612E-0001  1.212272E+0000
  9.639244E-0001  3.069200E-0001
  4.009829E+0000  3.443303E-0001
  3.271457E+0000  9.753724E-0001
  1.126860E-0001 -2.977809E-0001
 -4.469651E-0001 -2.931234E-0001
  6.018792E-0001  3.393296E-0001
  2.527803E+0000  1.461852E+0000
  1.534178E-0001  4.346629E-0001
 -1.782600E-0001  1.006570E+0000
  1.505583E-0001  5.177090E-0001
 -1.295870E+0000  4.149702E-0001
  4.543492E-0001 -8.746642E-0001
 -5.705631E-0001  2.748204E-0001
 -1.028596E+0000  1.075164E-0001
 -1.411472E-0001 -9.784306E-0001
  2.845858E+0000 -6.351757E-0001
  1.531193E+0000  1.594427E+0000
 -8.065351E-0001 -5.961896E-0001
 -1.603666E+0000 -1.752081E+0000
 -4.670123E-0001 -9.318176E-0001
 -1.580488E+0000 -2.567519E-0001
 -1.673649E+0000 -6.770874E-0001
  6.291711E-0001 -1.193079E+0000
  2.355975E+0000  4.483672E-0001
  1.016941E+0000  9.023235E-0001
 -3.148133E+0000 -1.313346E-0001
 -1.161519E+0000 -2.330896E+0000
  9.381328E-0001 -4.007925E+0000
 -1.331687E-0001 -2.844306E+0000
 -8.801704E-0001 -1.694374E+0000
 -1.450186E+0000  3.679422E-0001
 -1.240542E+0000 -1.272351E+0000
  2.090961E+0000  2.312255E-0001
  1.205770E+0000  1.388251E+0000
 -2.938630E+0000  2.907990E+0000
 -3.660913E+0000  4.564899E-0001
  1.992756E+0000  8.078254E-0001
  4.019182E-0001  1.297924E+0000
  5.872074E-0001  1.988847E+0000
 -2.192868E+0000  2.000694E-0001
  2.604140E+0000 -1.769661E+0000
  2.357324E+0000 -2.083309E-0001
 -1.656980E-0001  1.716387E+0000
  7.743165E-0002  1.091647E+0000
  3.154375E-0001  1.348246E+0000
  1.721243E+0000  1.605767E+0000
  5.341374E-0001  1.916437E+0000
 -1.193887E+0000  1.537014E+0000
  3.454905E-0001 -5.276421E-0001
  1.426082E+0000 -2.581251E+0000
 -1.615225E+0000 -1.858254E+0000
 -9.205313E-0001 -2.045254E+0000
  1.499658E+0000 -1.245334E+0000
  2.326071E+0000 -1.838969E+0000
  4.878484E-0001 -1.662914E+0000
  4.252793E-0001 -2.556564E+0000
  8.034077E-0002 -1.294911E+0000
 -5.800296E-0001 -5.520674E-0001
  9.650331E-0002  5.248843E-0001
  2.104422E+0000  5.400176E-0001
  9.145703E-0001  2.431848E+0000
 -7.484365E-0001  1.606634E+0000
  5.603119E-0001 -3.150114E-0001
  2.251034E+0000  1.383320E+0000
  1.884623E+0000  2.372307E+0000
  7.217022E-0001  1.580981E+0000
 -7.734094E-0001  1.935242E-0001
  2.544794E-0001 -1.887907E+0000
  2.450058E-0001 -4.640672E-0001
  1.061709E-0001 -3.652099E-0001
 -2.989186E+0000 -1.078732E+0000
 -2.732767E+0000 -2.365705E+0000
 -2.261480E-0001 -2.064305E+0000
  4.931213E-0001 -2.067339E+0000
 -5.971102E-0001 -1.838471E+0000
 -7.646258E-0001 -1.715968E+0000
  1.158514E+0000 -8.914821E-0001
 -6.302915E-0001 -5.915153E-0001
 -1.497405E+0000  6.383261E-0001
 -1.269037E+0000  3.360141E-0001
 -7.846808E-0001 -1.191989E+0000
  2.705144E+0000  1.736404E+0000
  1.885806E-0001  4.256460E+0000
  5.841324E-0001  6.010742E-0001
 -1.995704E-0001 -2.491498E+0000
  2.751402E+0000 -4.962781E-0001
  1.093574E+0000 -6.788469E-0001
 -2.719123E+0000 -3.512962E-0001
 -1.165209E+0000 -9.152514E-0001
  1.488247E+0000 -7.766010E-0001
  2.917804E-0001  7.731605E-0001
 -5.457515E-0002  1.042549E+0000
 -1.205810E+0000 -8.258730E-0002
 -1.732417E+0000 -7.480252E-0002
 -5.437745E-0001  2.564359E+0000
 -1.029028E-0001  3.650792E-0001
 -1.473721E+0000 -1.570127E+0000
  6.484554E-0001 -1.308339E+0000
  2.594709E+0000 -6.440106E-0001
 -1.079616E+0000 -1.268677E+0000
 -1.927129E+0000 -1.995063E+0000
 -8.407980E-0001 -5.840245E-0001
 -2.893339E+0000  4.651264E-0002
 -1.793914E+0000 -3.418195E-0001
  8.097003E-0002  1.558701E+0000
  5.410220E-0001  2.322550E+0000
  3.135373E-0001  2.273002E+0000
  1.470113E+0000  6.851930E-0001
  2.995908E-0002  1.188698E+0000
  4.031431E-0001 -5.887608E-0001
 -8.487860E-0002  1.063552E+0000
 -2.468542E-0001  1.394316E+0000
 -7.718827E-0001 -1.607280E-0001
 -3.427109E-0001 -1.779651E+0000
  5.604601E-0001 -7.662493E-0001
  1.690961E+0000  1.356940E+0000
 -3.455451E-0001 -2.577823E-0001
  5.253717E-0001 -9.621700E-0001
 -1.639409E-0001  4.072111E-0001
 -3.339430E-0001  1.145900E+0000
 -7.042603E-0001  1.783362E-0001
 -1.785539E+0000  8.922915E-0001
  1.158511E+0000  1.394384E+0000
  6.958538E-0001  1.930524E+0000
  1.681418E-0001 -8.587710E-0001
  1.231350E+0000  7.504621E-0002
 -1.209759E-0001 -1.041543E+0000
  2.747022E+0000 -2.766388E+0000
  2.123259E+0000 -5.714619E-0001
 -1.338456E-0001 -2.192279E+0000
 -1.562945E-0001 -1.609255E+0000
  3.124677E-0003 -8.816659E-0001
  5.868157E-0001 -5.465795E-0001
  1.478415E-0001  5.317123E-0001
 -1.188789E+0000  1.286609E+0000
 -1.265956E+0000  1.237426E+0000
  2.785831E-0001  8.943307E-0001
  4.012842E-0001  2.849128E+0000
 -2.146426E+0000  1.143798E+0000
 -2.185213E+0000 -3.258617E-0001
  9.610318E-0001 -3.978543E-0001
  5.864977E-0001  3.180894E+0000
 -4.750607E-0001  2.649648E+0000
 -1.320073E+0000  3.583478E-0001
  1.562676E+0000  3.829035E-0002
  3.420883E+0000 -6.484278E-0001
  4.075483E-0001 -5.851103E-0001
 -4.711617E-0001 -1.554063E+0000
 -6.073414E-0001 -4.738557E-0001
  4.420617E-0001 -1.148607E+0000
  2.224299E+0000 -1.022361E+0000
  4.360548E-0001 -4.690864E-0001
 -7.750532E-0001 -7.534245E-0001
 -1.985469E+0000 -1.749976E+0000
 -8.736569E-0001 -4.364010E+0000
  9.452321E-0001 -2.291358E-0001
  1.007050E+0000  7.990361E-0001
 -1.382164E+0000  1.956021E+0000
  3.987098E-0001  1.791280E+0000
 -5.642472E-0001  2.105636E+0000
 -1.299958E+0000 -3.976437E-0001
  3.158068E-0001  1.827809E-0001
 -4.345978E-0001  6.544271E-0001
  6.243078E-0001  3.205400E+0000
 -6.017640E-0001  2.394266E+0000
  1.980924E+0000  1.940006E+0000
  6.715291E-0001  7.085799E-0001
 -8.661044E-0001  4.402831E-0002
  1.103638E+0000  3.503473E-0001
 -9.431312E-0001 -6.211911E-0001
 -2.401105E+0000 -1.492716E+0000
 -2.718819E+0000 -2.203711E+0000
 -1.480665E+0000  3.032646E-0001
 -6.975819E-0001 -1.710953E+0000
  1.444484E+0000 -1.621522E+0000
 -7.640773E-0001 -1.216451E+0000
 -1.378333E+0000 -8.414605E-0001
  3.359139E-0001 -9.857197E-0001
  4.944036E-0001  1.363179E-0001
 -6.324708E-0003  1.121674E+0000
 -1.168065E+0000  7.226706E-0001
 -1.184697E+0000 -1.691820E+0000
  7.276791E-0002 -1.706814E+0000
  7.967764E-0001 -7.368682E-0001
  2.131695E-0001 -5.392342E-0001
  8.362279E-0001  2.596981E+0000
 -3.044511E-0001  3.769104E-0001
 -1.414517E-0001  1.199816E+0000
  1.532702E+0000 -2.089375E-0001
  2.886957E+0000 -3.616235E-0001
 -2.332174E-0001 -2.081523E+0000
 -3.636626E-0001 -2.864944E+0000
  1.323785E+0000 -1.297559E+0000
  1.834975E+0000  7.972751E-0001
 -2.674542E+0000 -2.195978E-0001
 -4.586994E-0001 -5.284875E-0001
  3.146673E+0000  1.916809E+0000
  4.282462E-0001  8.221714E-0001
 -2.546521E-0002  3.416501E-0002
  5.467823E-0001 -2.185572E+0000
  2.034029E-0002 -1.068103E+0000
 -1.481922E+0000 -8.829780E-0001
  2.755482E-0001 -8.551145E-0001
  1.567812E-0001  8.506896E-0001
 -1.141936E+0000  1.493211E+0000
 -1.757823E+0000 -4.610267E-0001
 -1.322903E-0001 -1.914324E-0001
  2.641580E-0001  1.041506E+0000
 -2.397362E+0000  4.784734E-0001
 -1.739924E+0000 -1.714257E+0000
  9.129766E-0001 -1.748073E+0000
  1.077064E+0000  4.518175E-0001
 -2.155402E+0000 -1.472574E-0001
 -1.750016E+0000  8.744782E-0002
  1.643667E+0000 -7.196695E-0001
  6.350833E-0001  2.434694E+0000
 -7.770269E-0001  1.913396E+0000
 -1.531129E+0000 -5.974667E-0001
  9.031838E-0001 -2.993485E-0001
  2.016208E-0001 -1.141898E+0000
 -9.653618E-0002  4.474707E-0001
  3.931117E-0001  7.352548E-0001
  1.297826E-0001 -2.088730E+0000
 -4.153192E-0001 -2.862451E+0000
 -8.297306E-0001 -1.653400E+0000
  8.850846E-0001  1.049955E+0000
 -1.380649E+0000  4.314237E-0001
 -1.448021E-0001 -3.445421E-0001
 -1.279614E+0000 -4.449838E-0001
 -2.886098E-0001 -6.629977E-0001
  1.873823E+0000 -2.613409E-0001
  9.614611E-0001 -2.212564E-0001
 -2.372600E-0001  1.261163E-0001
 -5.922969E-0003  9.409740E-0001
  1.155983E+0000  6.174585E-0001
  8.371485E-0001  2.002324E+0000
  1.969398E-0001  2.612331E+0000
 -1.370710E+0000  2.865047E+0000
  1.595223E+0000  4.806259E-0001
  8.313521E-0001  2.516263E-0001
 -2.036954E+0000 -3.491412E-0001
 -1.521693E+0000  6.407317E-0001
 -5.563217E-0001 -5.398333E-0001
  1.042161E+0000  9.016723E-0001
  9.319210E-0001  2.948196E-0001
  3.849840E-0001 -3.365586E-0001
 -1.115171E+0000 -1.714653E+0000
  1.101612E+0000 -1.190309E+0000
  9.718095E-0001  6.292763E-0001
 -2.261944E-0001  1.361666E+0000
  1.489306E+0000  2.184826E+0000
  4.521289E-0002  7.010932E-0001
 -8.128143E-0001 -1.378307E+0000
 -1.159323E+0000 -3.502943E+0000
 -5.134587E-0001 -2.712475E+0000
  9.041574E-0001 -2.732658E-0001
  1.007427E-0001  1.530039E-0001
 -8.250730E-0001 -1.330651E+0000
 -3.434728E+0000 -1.292739E+0000
 -1.460724E+0000 -5.827541E-0001
  1.658852E+0000  2.565231E-0001
  1.702777E+0000  7.618633E-0001
  1.435886E+0000 -1.025823E+0000
 -4.974444E-0001 -2.199091E-0001
 -1.471988E+0000  1.270566E+0000
 -2.089016E+0000 -4.657768E-0001
  1.157617E+0000  4.380224E-0001
  5.241407E-0001  2.129022E+0000
 -2.023548E-0001  1.664214E+0000
 -7.823648E-0001  1.145309E+0000
  6.302583E-0001  1.797383E+0000
 -1.221896E+0000  2.330204E-0001
 -5.574713E-0002 -9.995183E-0001
  1.946432E+0000 -7.949631E-0001
  2.168456E+0000 -4.927390E-0001
  2.169453E-0001  3.031666E-0001
 -9.763260E-0001 -8.425974E-0001
  4.393212E-0001 -3.724799E-0001
  2.220357E+0000  1.574709E+0000
 -4.708190E-0001  2.746348E+0000
 -3.588208E+0000 -3.727133E-0001
 -2.595925E+0000 -7.099885E-0001
 -4.528339E-0001 -4.352568E-0001
  4.783469E-0001  5.450986E-0001
  3.178518E-0001  1.583171E+0000
 -1.909208E+0000  1.033353E+0000
 -2.679354E+0000 -3.146163E-0001
  3.520636E-0001 -1.132167E+0000
  1.823767E+0000 -1.191781E+0000
 -2.363067E-0001 -6.024008E-0001
 -1.596674E+0000 -1.946488E+0000
 -1.452850E+0000 -2.122152E+0000
  7.911563E-0001  8.736857E-0001
 -3.828609E-0001  1.208045E+0000
  1.380837E+0000  2.757531E-0001
 -8.084041E-0001  7.524018E-0001
  6.885934E-0002  2.871895E-0001
  1.223521E+0000  2.285750E+0000
  1.851015E+0000  8.193391E-0001
  1.265160E+0000 -2.611005E-0001
 -1.912393E+0000  4.201205E-0001
 -6.533016E-0001  7.996493E-0001
  1.184795E+0000 -8.522258E-0001
  4.780367E-0001 -1.769095E-0001
  9.813677E-0001  8.297160E-0001
 -1.716403E+0000  8.371502E-0001
  6.260336E-0001  3.570925E+0000
 -9.711150E-0001  1.721626E+0000
  2.305514E+0000  2.059869E+0000
 -1.521058E+0000  2.173958E+0000
 -5.693134E-0001 -7.394419E-0001
  1.247149E+0000  1.582817E-0001
 -2.982866E-0001  1.695321E+0000
 -1.658440E+0000 -8.661130E-0001
 -3.434865E-0001  3.483675E-0001
  1.426877E-0001  1.088144E+0000
  3.897056E-0001  3.503324E-0001
  4.104075E-0001 -1.379311E+0000
  2.728922E+0000 -1.368787E+0000
  1.019902E+0000 -5.817556E-0002
 -1.932826E+0000  4.341225E-0001
 -8.623535E-0001 -1.712015E+0000
  4.763913E-0001 -1.697027E+0000
  9.439258E-0001 -4.611674E-0001
  1.596016E+0000  3.866865E-0002
 -1.270907E+0000  2.212579E-0001
 -2.259127E+0000 -1.497500E+0000
  2.041217E-0002 -2.183272E+0000
 -6.738352E-0001 -8.992168E-0001
  3.763528E-0001 -1.369518E+0000
  1.096505E+0000 -2.759112E+0000
 -1.099864E+0000  1.898406E+0000
 -2.579438E+0000  9.997883E-0001
 -1.541769E+0000 -1.251533E+0000
  2.176756E-0001 -3.672884E-0002
 -4.226987E-0001 -9.702130E-0001
 -1.137728E+0000 -1.003222E+0000
 -1.894262E-0001  4.871293E-0001
  1.347619E+0000  7.405707E-0001
  3.218263E-0001  1.263862E-0001
 -1.970662E+0000  2.376867E-0001
 -9.850323E-0001 -1.897477E+0000
  2.836755E+0000 -6.258129E-0001
  2.987812E-0001  3.750273E-0001
 -7.323301E-0001 -1.289166E+0000
 -3.266435E-0002 -1.762750E+0000
 -1.812005E-0001 -3.016005E+0000
  1.985256E+0000 -2.534386E+0000
 -3.643479E-0002 -1.139706E+0000
 -5.098820E-0001 -6.907131E-0001
  3.607583E-0001  3.765795E-0002
 -1.654374E+0000 -2.721539E-0001
  9.746355E-0001  2.281864E+0000
  2.052146E+0000  2.114528E+0000
  2.244654E+0000  2.982873E+0000
  4.358507E-0001  2.226215E+0000
  4.628043E-0001  7.048154E-0002
 -1.133505E+0000 -7.971031E-0001
 -6.150208E-0001 -2.163236E+0000
  2.029900E+0000  4.404729E-0001
 -3.709872E-0001  1.659231E+0000
 -2.977662E+0000 -5.707536E-0001
  4.273852E-0001 -1.921362E+0000
  1.474456E-0001  1.308139E+0000
 -9.799055E-0003 -2.302678E-0001
 -5.333999E-0001  3.178891E-0001
 -7.357025E-0002  1.073524E+0000
 -1.660234E+0000 -5.645518E-0002
  1.934038E+0000 -2.563278E-0001
  2.678350E+0000 -1.058049E-0002
  3.945173E-0001  6.869469E-0001
 -2.849993E+0000 -4.915311E-0001
 -6.103346E-0001 -8.515595E-0001
 -6.726563E-0001  2.194737E+0000
  1.038121E+0000  1.216911E+0000
  3.810551E+0000 -5.045671E-0001
  2.041428E+0000 -1.275799E+0000
 -1.202247E+0000 -4.084984E-0001
 -2.803860E+0000  5.654402E-0001
 -3.162490E+0000  5.588031E-0001
  1.106782E+0000 -1.493425E-0001
  7.641475E-0001 -9.221026E-0001
  3.697891E-0001  4.395670E-0001
 -7.062155E-0001  6.055219E-0001
 -1.393338E-0001  6.994051E-0001
  1.238815E+0000 -1.449577E-0001
  7.448027E-0001 -1.640723E+0000
 -1.311163E+0000 -6.235416E-0001
 -2.516718E+0000 -4.198043E-0001
 -1.065178E+0000 -1.673700E+0000
  1.710995E+0000 -1.410752E-0001
 -5.095918E-0001  3.665185E+0000
 -8.088081E-0001  9.571875E-0001
  1.091904E-0001  6.382616E-0001
 -2.603118E+0000  4.309603E-0001
 -1.411947E+0000 -5.786631E-0001
 -8.696688E-0001 -1.458620E+0000
  1.701910E+0000  5.282333E-0001
  6.768424E-0001  9.094974E-0001
 -1.189098E-0001  7.083822E-0001
 -4.536166E-0001  7.192194E-0001
  2.159928E-0002 -4.721076E-0001
  2.065917E+0000 -3.989415E-0001
 -1.132446E+0000  1.354363E+0000
 -3.134656E+0000 -4.742698E-0001
 -1.005326E+0000 -1.690251E+0000
  2.181983E+0000 -1.904593E+0000
  6.474630E-0001 -5.970068E-0001
 -8.170484E-0001 -3.385251E-0001
  2.786697E-0001  2.324676E+0000
 -2.852574E-0001  1.812041E+0000
  6.424461E-0001 -4.548010E-0001
  1.704331E+0000  1.093803E+0000
  1.522355E+0000  1.225877E+0000
 -1.166985E+0000 -2.654009E-0001
 -1.436794E+0000  1.263932E+0000
 -8.237088E-0001 -4.175780E-0001
 -2.055735E-0001 -1.443320E+0000
  1.021398E+0000  8.766637E-0002
  1.294827E-0002 -9.508335E-0001
  2.473092E+0000 -1.825417E+0000
 -3.629223E-0001 -2.729463E+0000
 -1.099112E+0000 -1.626866E+0000
 -8.224408E-0001 -1.374018E+0000
 -3.375147E-0001 -1.564122E+0000
 -1.869130E+0000 -1.754990E-0001
 -4.094838E-0001 -1.866891E+0000
 -1.559698E+0000 -7.066044E-0001
  1.044269E+0000  8.176745E-0001
  6.275499E-0001  7.367700E-0001
  1.956450E-0001 -5.160409E-0001
 -3.425165E-0001 -1.210382E+0000
 -6.394915E-0002 -1.238673E+0000
  1.917960E+0000 -1.257171E+0000
  1.207561E+0000  2.657823E+0000
  2.137913E-0001  1.612114E+0000
 -4.542769E-0001  1.041149E+0000
 -4.063347E-0001  8.683583E-0002
 -7.907669E-0001  9.508061E-0001
 -6.211229E-0002 -8.299112E-0001
  2.222903E+0000  1.769466E+0000
  1.367312E+0000  9.012470E-0001
  1.021260E+0000  1.218616E+0000
 -8.632958E-0001 -6.902591E-0002
 -1.669698E+0000  1.423919E+0000
 -9.584663E-0001  1.924380E+0000
 -4.134760E-0001 -1.226068E+0000
  2.903861E+0000 -4.218689E-0001
  4.723227E-0001  6.727951E-0001
 -2.561262E-0001  5.808657E-0001
  9.222361E-0002  1.878878E-0001
 -7.480448E-0001 -1.759897E-0001
 -3.722520E-0001 -5.349420E-0001
  1.197551E+0000 -1.392590E+0000
  1.392936E+0000 -3.853730E-0002
  3.890940E-0001 -1.117779E+0000
  9.598127E-0001 -1.671900E+0000
 -2.321619E+0000  3.603954E-0002
 -2.192403E+0000 -4.149985E-0001
  1.953946E+0000  1.690676E-0001
  1.328335E+0000  6.676753E-0001
  1.431564E+0000  5.871137E-0001
  9.632218E-0001  1.197498E+0000
 -1.118198E+0000 -7.074809E-0001
  3.748790E-0001 -2.254833E-0001
  6.045480E-0001 -8.134927E-0001
 -5.781342E-0002 -8.219767E-0001
  1.093361E-0001 -4.507095E-0001
 -4.319000E-0002  3.137767E-0001
  7.417907E-0001  1.695240E+0000
 -8.246293E-0001 -2.215758E-0001
  9.805887E-0001 -5.946248E-0002
 -5.797941E-0001 -1.132689E-0001
  7.701237E-0001 -4.966325E-0001
  2.288396E-0001 -6.418757E-0001
  9.685015E-0001 -9.779605E-0001
 -1.852938E-0002 -8.568730E-0001
 -2.399622E-0001 -1.406329E+0000
 -8.525559E-0001  2.495035E-0001
 -3.276238E-0001  9.037075E-0001
 -4.472383E-0001 -1.721168E+0000
 -5.764720E-0001 -1.680830E-0001
  4.197184E-0001 -2.000185E-0001
  7.957715E-0001  6.455741E-0001
 -5.325080E-0001 -2.427189E-0001
 -7.019923E-0001 -6.974858E-0001
 -8.019134E-0001 -7.939783E-0001
  9.418025E-0001 -1.519871E+0000
  1.420585E+0000 -2.377916E-0001
 -7.940330E-0001  9.806881E-0002
 -2.956803E+0000 -4.641293E-0001
 -3.340569E-0001 -3.024555E-0001
  1.054008E+0000 -5.610357E-0001
  1.003669E+0000 -1.016273E+0000
 -1.526659E+0000  9.919583E-0002
 -2.770330E+0000 -2.566553E+0000
 -2.152663E+0000 -1.287508E+0000
  1.119805E+0000  1.461724E+0000
  1.424820E+0000  2.387650E-0001
  1.730051E+0000  1.710709E+0000
 -3.220331E-0001  2.141827E+0000
 -1.277789E+0000 -3.102255E-0001
  1.090274E-0001 -3.882123E-0001
  8.113595E-0001  1.032009E+0000
 -3.003230E-0001  1.410078E+0000
 -1.504998E+0000  5.600757E-0001
  4.172083E-0001 -9.176686E-0001
  1.890164E+0000  3.133275E-0001
 -4.256198E-0001  1.529761E+0000
 -6.718615E-0001  9.594196E-0001
 -1.983621E-0001  6.787724E-0001
  6.829738E-0001 -2.480196E-0001
  1.092263E+0000 -1.160016E-0001
  3.672729E-0001  1.232425E+0000
 -3.969643E-0001  1.153208E+0000
 -1.649127E+0000  1.247003E-0001
  2.325664E-0001  4.592017E-0002
  1.857191E+0000  1.170109E+0000
  1.086410E-0001  6.997595E-0001
 -1.318690E+0000 -4.851958E-0001
 -6.604008E-0001  1.104063E+0000
 -1.260015E+0000 -4.605630E-0001
 -1.374502E-0001 -4.095096E-0001
 -1.020095E+0000  6.761911E-0001
  1.995613E-0001  1.205293E+0000
 -1.190406E-0001  1.160287E+0000
 -6.780429E-0001  1.258722E+0000
  1.682207E+0000  1.622834E+0000
 -1.888679E+0000  3.439325E+0000
 -2.985437E+0000  1.362794E+0000
  1.134297E+0000 -4.554606E-0001
  2.662015E+0000  1.559289E+0000
  6.546961E-0001 -2.638492E-0001
 -6.925790E-0001 -1.350110E+0000
 -1.119499E+0000 -3.932998E+0000
  1.308898E-0001 -1.775612E+0000
  5.873758E-0001 -1.344728E+0000
  1.035934E+0000  2.125046E-0001
 -1.769363E+0000 -1.004899E+0000
 -8.629514E-0001  1.905271E-0001
 -9.629601E-0001  7.230457E-0001
  1.206298E+0000  9.933392E-0001
  1.268607E+0000  1.387325E+0000
  1.029879E+0000  1.036884E+0000
  1.804591E-0001  2.046421E-0001
  3.781129E-0001 -1.208685E+0000
  1.215995E+0000  5.245402E-0001
 -1.404960E+0000  4.848063E-0001
  8.747890E-0001  3.922815E-0001
  9.086942E-0001  1.549237E+0000
  1.575941E+0000 -1.256419E+0000
  4.403827E-0001 -6.869300E-0001
 -9.952277E-0001 -1.053556E+0000
 -6.715332E-0001  3.705462E-0001
 -2.744788E-0001  2.364889E+0000
 -5.328066E-0001  3.216049E+0000
  2.460911E-0001  2.859118E+0000
 -9.988363E-0001  2.693124E+0000
 -1.095418E+0000  1.412825E+0000
  1.300683E+0000 -3.056812E-0002
  2.542064E-0001 -4.939556E-0003
 -7.520562E-0001  7.151718E-0001
 -8.178604E-0002  1.202501E+0000
 -8.309532E-0001  1.145713E+0000
  6.054541E-0001 -1.326804E-0001
  1.200965E+0000 -1.473269E+0000
  1.387244E-0001 -5.912308E-0001
 -1.986321E+0000  1.086741E+0000
 -1.377271E+0000 -1.304163E+0000
  7.188654E-0001 -3.437613E-0001
  4.535409E-0001 -3.770165E-0001
 -1.045975E-0001 -2.176102E-0001
 -8.580553E-0001  2.417940E+0000
 -6.157506E-0001  1.051537E+0000
  1.543106E+0000  1.578866E+0000
  4.289560E-0001  6.401096E-0001
  1.077288E+0000  1.184150E-0001
 -1.276145E+0000 -2.580094E-0001
 -6.755976E-0001  4.785977E-0002
  1.539070E+0000  1.532554E+0000
 -7.415285E-0002  1.048066E+0000
 -5.592183E-0001  2.632462E+0000
 -2.871857E-0001  1.230044E+0000
  1.366962E+0000  1.228477E+0000
  2.088126E+0000  3.291370E-0001
  1.158329E+0000  5.298005E-0001
 -3.481847E-0003  1.898063E+0000
 -1.392187E+0000  1.106183E+0000
 -1.614945E-0001  1.458247E-0001
  3.960401E-0001  2.570700E-0001
  2.152404E+0000 -4.005602E-0001
  8.390076E-0001 -2.906036E+0000
  2.030481E+0000 -1.000356E-0001
 -2.459247E-0001 -1.161073E+0000
 -2.056183E+0000 -3.652918E-0001
  2.957891E-0001 -5.081555E-0001
 -1.858564E+0000 -1.291706E+0000
 -5.750299E-0001 -1.501947E-0001
 -1.284822E+0000  7.346755E-0001
 -4.448802E-0002  5.642920E-0003
 -6.525985E-0001 -9.884223E-0001
 -1.680883E+0000  4.631779E-0001
 -1.819897E+0000 -5.263438E-0001
  2.448682E+0000 -2.328942E-0001
  1.321608E+0000 -2.771234E-0001
  1.185169E+0000 -2.557261E+0000
 -1.384567E+0000 -3.484724E+0000
 -1.329321E+0000 -1.794815E+0000
 -2.646885E+0000 -1.929121E+0000
  1.423902E-0001 -1.932124E+0000
  2.514213E+0000  4.016466E-0001
 -1.330452E+0000  4.825632E-0001
 -2.450344E+0000 -2.252999E-0001
 -8.280488E-0001  1.098036E+0000
  2.088360E-0001 -1.396109E+0000
  2.100524E+0000 -7.080619E-0001
  2.491203E+0000 -6.769358E-0001
  2.436355E+0000  1.139645E+0000
 -1.691342E+0000  2.956779E-0001
 -2.958905E+0000 -1.820873E+0000
  1.035407E+0000 -2.617259E+0000
 -1.322894E+0000 -5.057482E-0001
 -9.587049E-0001  4.852057E-0003
 -1.280334E-0001  1.187262E+0000
  8.650237E-0001 -9.289348E-0001
  1.079087E+0000  4.004575E-0001
  9.802324E-0003  6.533989E-0001
  1.117520E-0001 -6.680352E-0001
 -2.807838E-0001  2.400102E-0001
 -7.276012E-0001  1.806617E+0000
 -2.600341E+0000  6.675728E-0001
  1.936620E+0000  8.013169E-0001
  3.897413E+0000  2.685147E-0001
 -7.406709E-0001  2.302616E-0001
 -2.297762E+0000 -1.109225E+0000
  8.743400E-0001 -1.885872E+0000
 -2.924636E-0001  5.343836E-0001
 -3.051344E+0000  1.639690E-0001
  3.093606E-0001 -1.417149E+0000
  2.523695E+0000  2.723526E-0001
  1.609980E+0000 -7.508608E-0001
 -2.451938E+0000 -7.354186E-0001
 -4.228694E-0001 -2.394836E-0001
  5.389680E-0001 -6.330210E-0001
  1.046868E-0001  5.236498E-0001
 -1.379001E+0000 -7.571746E-0002
  3.877160E-0001 -1.106659E+0000
  2.227810E+0000  1.243782E+0000
 -1.606448E+0000  2.293952E+0000
 -8.977532E-0001  9.376806E-0001
  6.162695E-0001  2.539403E-0001
  1.492261E+0000 -8.108851E-0001
  2.801765E-0001  1.105166E+0000
  5.465893E-0001  6.170160E-0001
  1.993262E+0000 -1.018946E+0000
  2.910153E-0001 -6.049214E-0001
 -3.149419E+0000 -3.916949E-0001
 -3.289965E+0000 -1.124508E+0000
  6.540719E-0001 -1.047983E+0000
  3.947738E+0000  2.421859E+0000
  1.588677E+0000  1.940637E+0000
 -2.668428E+0000 -8.295265E-0001
 -1.451420E-0001  4.813308E-0001
  3.455343E-0001 -1.082331E+0000
  2.630743E-0001 -1.770628E+0000
 -3.820431E-0001  8.744751E-0001
 -4.368567E+0000 -1.109733E-0001
 -4.000902E-0001 -6.650821E-0002
  1.100176E+0000  4.268589E-0001
  9.164774E-0002  1.402358E+0000
 -2.161060E+0000 -6.146112E-0001
  2.826109E-0001  4.118625E-0001
  2.737831E-0001 -5.781903E-0001
  9.996963E-0001 -4.456410E-0001
  1.994033E+0000 -2.455959E-0001
  6.810950E-0001  1.910193E+0000
 -1.595039E+0000  2.253939E+0000
 -1.842521E+0000  5.798988E-0001
  2.198059E+0000 -4.544549E-0001
  1.486934E+0000  2.353532E+0000
  1.796628E+0000  2.129801E+0000
  7.744433E-0001  1.687627E+0000
  3.488847E-0001 -5.614695E-0002
  2.135001E+0000  5.450459E-0001
  1.344145E-0001  7.213033E-0001
 -1.755642E+0000  2.922107E+0000
 -1.504758E+0000 -1.317837E+0000
  3.657561E+0000 -2.014300E-0001
  4.708238E+0000 -2.262767E-0001
  8.609460E-0001  2.155612E+0000
 -1.963580E+0000 -8.382637E-0001
 -2.721505E-0001 -1.301544E+0000
  1.165586E+0000 -9.444066E-0001
 -9.158463E-0001  1.759401E+0000
 -8.700473E-0001 -4.921189E-0001
  1.878058E-0001  8.646599E-0001
  2.046675E+0000  5.399339E-0001
  1.818957E+0000  7.458089E-0001
 -1.583082E+0000  1.202080E+0000
  4.141609E-0001  7.522705E-0001
  2.424555E+0000  4.575132E-0001
 -4.094549E-0001 -8.936272E-0001
 -1.277161E+0000 -1.805483E+0000
  1.875430E-0001  9.296192E-0001
 -1.102191E-0002  4.477482E-0001
 -3.869125E-0001  3.491091E-0001
  4.396665E-0001 -8.435986E-0001
 -1.255740E+0000 -1.249172E+0000
 -8.562231E-0001  1.398532E-0001
 -8.506424E-0001  1.353272E+0000
 -9.736577E-0001  1.203122E+0000
 -1.442068E+0000 -3.729197E-0001
 -1.084877E+0000 -1.652561E+0000
  2.367531E+0000 -1.028205E+0000
 -7.800492E-0001 -1.232410E+0000
  2.644366E-0001  6.627923E-0001
 -2.665466E+0000  1.189714E+0000
 -6.191455E-0001  2.962614E+0000
  1.787632E+0000  1.587015E+0000
  2.036659E+0000  9.657108E-0001
 -4.152215E-0001  9.724668E-0001
 -1.183914E-0001  7.537861E-0002
  9.786547E-0001 -9.485866E-0001
  3.592704E+0000 -8.703299E-0001
  1.401374E-0003 -5.718558E-0001
 -3.174995E+0000 -1.115964E+0000
 -1.423162E+0000  1.538830E-0001
  4.996646E-0001  6.778781E-0001
  2.001311E-0001  2.741863E+0000
 -1.702355E+0000  1.392295E+0000
 -2.054530E+0000 -1.068268E+0000
  1.269148E+0000 -2.062198E+0000
  3.632503E+0000 -5.282656E-0001
 -2.537715E-0001  1.035837E+0000
 -3.459576E+0000 -1.000350E+0000
 -8.033628E-0001 -9.125047E-0001
  2.790458E+0000 -1.260560E+0000
  2.690524E+0000  7.882509E-0002
 -1.308132E+0000  6.650501E-0001
 -2.649850E-0001  1.133103E-0002
  1.856426E-0001 -6.083906E-0001
 -4.787340E-0001 -9.343031E-0001
  1.638482E+0000 -3.201843E-0001
  6.575111E-0001  6.602024E-0001
 -1.873902E+0000 -4.571358E-0001
 -1.536759E-0001 -1.693067E+0000
  2.539622E+0000 -1.588531E+0000
  2.515390E+0000  1.499562E+0000
 -1.248280E+0000  5.297103E-0001
 -1.267965E+0000 -2.961259E-0001
  1.044711E+0000  6.106149E-0001
  4.385208E-0001 -1.860077E-0001
 -1.211486E+0000 -8.881404E-0001
  5.194120E-0001 -1.773546E+0000
 -1.112096E-0001 -3.394108E-0003
 -2.408587E+0000 -4.995418E-0001
  1.101971E-0002  3.247723E-0001
  2.133930E-0001  8.612490E-0001
  4.606175E-0001 -6.717697E-0002
  2.555399E+0000  1.231240E-0001
 -1.358512E+0000  1.078045E+0000
 -2.925799E-0001 -3.185645E-0001
  6.387994E-0001  1.422006E-0001
  9.592270E-0001  1.472364E+0000
 -3.076021E+0000  4.293141E-0001
 -1.078979E+0000 -3.279201E-0001
 -2.605860E-0001 -9.938607E-0001
 -3.390225E-0001  3.381265E-0001
 -1.411716E+0000  1.908946E+0000
 -1.901044E+0000  1.672953E+0000
  6.850124E-0001 -3.690569E-0001
  5.844695E-0001  1.247071E-0001
  4.235015E-0001 -3.872517E-0001
  6.516164E-0001 -3.163626E+0000
 -6.985512E-0001 -1.024444E+0000
 -2.042754E+0000  1.131442E+0000
 -3.198314E-0001  4.121258E-0001
  1.935333E+0000  1.239131E+0000
  2.554883E+0000  1.926316E+0000
 -1.172894E+0000  1.740072E+0000
 -2.047660E+0000 -1.571505E+0000
  2.016129E+0000 -2.174041E+0000
  9.049197E-0001 -3.069374E-0001
 -7.603057E-0001  2.939886E-0001
 -1.071205E+0000  8.060045E-0001
 -8.035012E-0001  2.571497E+0000
  1.485153E+0000  2.077609E+0000
  1.394367E+0000  1.344699E+0000
  8.637061E-0001  1.388449E+0000
 -2.602798E+0000  1.431907E+0000
 -2.416329E+0000  2.612952E-0002
 -1.931800E-0001  4.796475E-0001
  1.380758E+0000  1.718949E+0000
  9.520790E-0001  3.113862E+0000
  2.370517E-0001  1.857063E+0000
 -7.556652E-0001  9.223731E-0001
  4.885761E-0001  3.567400E-0001
  3.199186E-0001  1.475784E+0000
  7.468946E-0001 -1.043964E+0000
  1.979635E+0000  5.654457E-0001
 -1.308090E+0000  8.076233E-0001
 -2.538618E+0000 -2.410680E-0001
 -4.995846E-0001 -2.172770E-0001
  2.584588E-0001 -1.445917E+0000
  1.385500E-0001 -1.887403E+0000
  2.543652E+0000 -1.497780E+0000
  1.252102E+0000 -2.451340E+0000
 -2.012839E+0000 -2.857215E+0000
 -2.074722E+0000 -3.090235E+0000
  2.262573E+0000 -1.438112E+0000
  1.210263E-0001  2.332535E-0001
 -3.968259E-0001 -1.942793E+0000
  9.076293E-0001 -8.992792E-0001
 -1.839755E-0001 -6.235036E-0001
  4.308422E-0001 -1.087933E+0000
 -8.807206E-0001 -3.754867E-0001
 -3.649875E+0000 -1.531974E+0000
 -2.890049E-0001 -1.992025E+0000
 -4.767478E-0001 -1.139101E-0001
  8.746185E-0001 -2.336331E+0000
  5.270666E-0001 -4.463821E-0001
  8.515725E-0001 -4.881115E-0001
  5.520553E-0001  4.198050E-0001
 -2.419951E-0002 -8.581788E-0001
 -1.408924E+0000  3.221676E-0001
 -1.269315E+0000 -1.354337E+0000
 -7.467483E-0001 -3.405861E-0001
 -1.026852E+0000 -1.259984E-0001
  3.783145E-0001 -7.593515E-0002
 -8.129048E-0001  1.366806E+0000
  1.105004E-0001  1.384117E+0000
 -2.923307E-0001 -2.104361E+0000
  2.210491E+0000  1.094025E-0001
  1.481438E+0000  1.118619E+0000
 -7.936661E-0001 -1.341973E-0001
 -2.440598E+0000 -6.870520E-0001
 -4.061047E-0003 -1.477391E+0000
  8.741035E-0001 -4.572959E-0001
 -8.126179E-0001  8.327482E-0001
 -2.593849E+0000  1.500766E+0000
 -4.842133E-0001  5.109048E-0001
  1.242374E-0001  8.657072E-0001
  2.685909E-0001 -9.791713E-0001
 -2.112538E+0000 -1.139088E-0001
 -1.596442E+0000 -4.518501E-0001
  7.878798E-0001 -8.064624E-0002
  2.139361E+0000  2.672414E-0001
  1.570318E+0000  1.216391E+0000
  2.027883E-0002  2.419018E-0001
 -5.969955E-0001 -1.308830E+0000
  2.000158E+0000 -6.575519E-0001
  1.567290E+0000  6.835965E-0002
 -1.013318E+0000 -2.160335E-0002
 -2.059308E+0000 -5.939976E-0001
 -6.147753E-0001 -1.133959E+0000
 -1.063516E+0000 -1.134586E+0000
  1.292508E+0000 -2.805610E-0001
  2.283930E+0000 -2.001945E+0000
 -4.845115E-0001 -2.167486E-0001
 -7.893724E-0001 -1.158530E+0000
 -6.059875E-0001 -1.700412E+0000
  5.801983E-0001 -7.718088E-0001
  1.209205E+0000  6.659100E-0001
 -2.465997E-0001  5.531665E-0001
 -1.258825E+0000  7.279473E-0001
  1.313312E+0000 -1.169868E+0000
  3.479870E+0000 -1.025030E+0000
 -7.669122E-0001  7.228930E-0002
 -3.496111E+0000 -9.476675E-0001
 -8.284026E-0002 -2.091493E+0000
  1.788020E+0000 -5.157313E-0001
  5.218796E-0001  1.465703E+0000
 -3.234546E+0000 -2.062021E-0001
 -3.486614E+0000 -1.623931E-0001
 -4.318742E-0001  5.697640E-0001
 -7.607541E-0001  6.764267E-0001
 -2.852755E-0001 -1.010055E+0000
  1.950736E+0000 -7.996656E-0001
  6.900121E-0001 -4.154531E-0001
 -6.910393E-0001 -7.286218E-0001
 -3.299490E-0001  8.741250E-0002
 -1.331647E+0000  1.600123E+0000
 -5.702660E-0001  2.537614E+0000
 -1.905635E+0000  9.194467E-0001
 -8.033597E-0001  2.937272E-0001
 -1.616204E-0001  7.073801E-0001
 -4.827336E-0001  6.616172E-0001
  2.798216E-0001  6.554547E-0001
  8.521231E-0001  1.750847E+0000
 -7.339241E-0001  1.986256E+0000
 -8.487130E-0002 -2.332654E-0001
 -1.789448E-0001 -5.051517E-0001
  5.126084E-0001  1.162106E+0000
 -7.966564E-0002  2.158164E-0001
 -1.211512E+0000  1.389454E+0000
  1.326237E+0000 -1.563413E+0000
  9.666486E-0001  1.677469E-0001
 -4.960910E-0001  2.418567E-0001
  2.020611E+0000  3.122658E-0001
  2.902602E-0001  4.488858E-0001
 -1.671844E+0000  2.965938E-0001
 -9.999748E-0001 -3.996593E-0001
  7.666948E-0001 -6.249727E-0001
  4.896037E-0002  1.212761E+0000
 -1.124796E+0000 -2.870919E-0001
 -2.451122E+0000  5.131094E-0001
 -2.049644E-0001  5.042813E-0001
  1.047335E+0000  9.780707E-0001
 -2.824990E-0002  1.655355E+0000
 -1.444933E+0000  8.301411E-0001
  7.305592E-0001 -2.448301E-0001
  1.191606E+0000 -1.051501E+0000
  1.645258E-0002 -2.110164E+0000
  3.346046E-0001 -2.612781E+0000
  1.669067E+0000 -1.007408E+0000
 -9.192957E-0001  1.843886E-0001
 -1.259785E+0000 -2.818309E-0001
 -1.308762E+0000 -1.766039E+0000
  6.168649E-0001 -1.257053E+0000
 -4.188518E-0001 -1.045433E+0000
  1.519631E+0000 -2.427051E+0000
  1.870349E+0000  1.454596E-0002
 -7.975875E-0001 -1.553351E+0000
 -1.013793E+0000 -1.176968E+0000
  7.180931E-0002 -2.783845E-0001
  4.761141E-0001  5.435799E-0001
 -1.144310E+0000  1.858960E+0000
 -9.903315E-0001  2.163738E+0000
  1.685970E+0000  1.577064E+0000
  3.627795E+0000 -4.371598E-0001
  1.722808E+0000  2.043541E+0000
 -7.221386E-0002  1.040829E+0000
 -5.882870E-0001  3.143474E-0001
  8.662963E-0001 -1.078390E-0001
  1.982687E+0000  4.038166E-0002
  2.685144E+0000 -1.992292E+0000
  6.461035E-0001 -2.573808E+0000
  1.473821E+0000 -1.318646E+0000
 -4.944843E-0001 -6.784494E-0001
  6.850431E-0004 -1.265842E+0000
  3.032196E+0000  1.051423E-0001
 -1.195746E+0000 -6.934773E-0001
 -1.133886E+0000 -3.339125E+0000
 -6.235378E-0001 -5.706485E+0000
 -3.125359E-0001 -3.441704E+0000
  3.502363E-0001 -3.226328E+0000
 -1.067402E+0000  9.700283E-0002
 -1.036085E+0000  6.384418E-0001
 -3.329894E-0001  1.579210E+0000
 -3.102427E-0001  6.757108E-0001
 -6.664569E-0001  8.853936E-0001
 -2.661223E+0000  2.010657E+0000
 -3.354909E+0000  1.374148E+0000
  2.388231E-0001  6.915882E-0001
  8.683117E-0001  1.058068E+0000
  1.049074E+0000 -1.111328E+0000
  1.020353E+0000 -1.458089E+0000
  1.962894E-0001 -1.083819E+0000
 -8.712153E-0001 -1.349102E+0000
 -1.084831E+0000 -2.664153E+0000
 -3.878127E-0001 -1.138348E+0000
  6.545901E-0001  6.529751E-0001
 -5.095798E-0001  3.424020E-0001
 -4.821269E-0001  4.304539E-0001
 -5.107923E-0001  6.457686E-0001
  1.097222E+0000  9.397013E-0001
  1.039681E+0000  6.861000E-0001
  2.405961E-0002  1.853641E+0000
 -2.874201E-0001  1.682337E+0000
  3.202496E-0001  7.694993E-0001
  1.958919E+0000  3.933975E-0001
  1.097671E+0000 -1.008770E+0000
 -6.135838E-0001 -1.748277E+0000
 -5.961008E-0001 -3.086100E-0001
  2.908951E-0001  4.789698E-0002
  1.810273E+0000 -8.227194E-0001
  3.548614E+0000  5.559560E-0001
  8.848837E-0001  8.639833E-0001
 -1.536034E+0000 -2.739861E-0001
  8.299877E-0001 -5.398163E-0001
  1.112829E+0000  9.023389E-0001
 -1.228059E+0000 -1.440390E+0000
 -9.260135E-0001 -1.462259E+0000
  2.893676E+0000 -1.828174E+0000
  8.663719E-0001 -1.218739E+0000
 -1.965661E+0000 -1.871691E+0000
 -1.055284E+0000 -2.297174E+0000
  5.046229E-0001  5.679764E-0002
 -4.085169E-0001 -3.642494E-0001
  1.848586E+0000 -1.818577E+0000
  1.783827E+0000 -1.022285E+0000
 -2.421682E-0001 -2.191952E+0000
  4.837296E-0001 -4.435507E-0001
 -1.703059E+0000  1.154197E+0000
 -6.748771E-0001 -3.241691E-0001
  1.622008E+0000  7.803207E-0001
  9.887329E-0001  2.808738E+0000
 -2.601137E+0000  1.171735E+0000
 -3.715450E+0000  7.793977E-0001
 -2.548624E+0000  2.098539E+0000
  1.814681E+0000  1.854105E+0000
  6.805676E-0001  1.527967E+0000
  8.197014E-0001  1.858108E+0000
  1.936687E+0000  9.991660E-0001
  1.960182E+0000  1.075281E+0000
 -4.308625E-0002  1.523749E+0000
 -3.913704E-0001  4.814880E-0001
  1.060061E+0000 -2.302884E-0001
  1.922693E+0000  1.009363E+0000
  1.292625E-0001  1.191907E+0000
 -2.971739E+0000  1.333848E-0001
 -9.564304E-0001  1.111402E+0000
  1.338737E+0000  8.770367E-0001
  6.012692E-0001  1.622593E+0000
 -1.100614E+0000  2.597625E+0000
 -1.462148E+0000 -1.050327E-0001
  1.685366E+0000  2.038484E+0000
  4.809472E+0000  2.012269E+0000
 -1.602553E+0000  2.525336E+0000
 -2.289992E+0000 -1.075813E+0000
 -1.627106E+0000 -2.362256E+0000
 -3.678856E-0002 -1.723128E+0000
  1.997252E+0000 -1.054856E+0000
  6.367866E-0001  1.112448E+0000
  1.139001E+0000  1.483810E+0000
  2.719626E-0001  2.827986E-0001
 -5.763202E-0001 -1.477169E+0000
  1.038765E+0000 -2.077789E+0000
 -7.890929E-0002 -2.099625E+0000
 -4.019545E-0001 -1.562496E+0000
  2.000206E+0000 -1.792884E+0000
  3.292846E+0000 -2.176054E+0000
  1.774889E+0000 -5.520094E-0001
 -1.872469E+0000  7.584561E-0002
 -5.084915E-0001 -8.718642E-0001
  2.405619E+0000 -1.543599E+0000
  2.665802E+0000 -9.634093E-0001
 -2.483351E-0001 -1.167040E+0000
 -1.387438E+0000 -1.851817E+0000
  2.820580E-0001 -2.735034E-0001
  7.807977E-0001  1.158080E+0000
 -1.135805E-0001  5.522678E-0001
  8.771664E-0001  6.589930E-0001
 -2.130153E-0001 -2.653644E-0002
 -1.608613E+0000  5.259610E-0001
 -3.184003E+0000  8.006025E-0002
  2.024854E+0000 -9.817266E-0001
  3.718406E+0000 -2.588392E-0001
 -7.976475E-0001  1.855521E+0000
 -2.444081E+0000 -7.123898E-0001
  2.264187E-0002 -1.859689E+0000
  1.310130E+0000  3.744078E-0001
  9.798367E-0001  1.509804E+0000
 -1.855229E+0000  1.037240E+0000
 -4.253437E-0001 -1.907463E+0000
  1.545582E+0000 -7.497680E-0001
  1.785845E-0001 -3.057946E+0000
 -4.947675E-0002 -1.640538E+0000
  1.392444E+0000  3.182762E-0001
 -8.631439E-0002  1.856208E+0000
 -4.348975E+0000  3.268046E-0001
 -6.134473E-0001 -7.297207E-0001
  3.976541E+0000  2.612221E-0001
 -2.223411E-0001  1.945723E+0000
 -1.390838E+0000  2.275928E+0000
 -1.203217E+0000  1.213889E+0000
  1.178918E+0000  2.851704E+0000
  9.757273E-0001 -4.832772E-0001
  1.345019E-0001  7.108257E-0001
 -1.284414E+0000 -8.581746E-0001
  7.440996E-0001 -7.798672E-0001
 -2.672889E-0001 -1.284929E+0000
  1.389081E+0000 -1.076244E+0000
  1.513643E+0000  1.640989E+0000
 -2.338776E+0000  2.580985E+0000
 -1.326796E+0000  1.245585E+0000
 -2.165834E+0000  2.534494E-0002
  2.577679E-0001 -1.643348E+0000
  9.243661E-0001 -1.683884E+0000
 -5.296211E-0001  1.155839E+0000
 -7.243120E-0001 -7.954286E-0001
 -1.495891E+0000 -2.096591E+0000
  1.852006E-0001  6.223474E-0002
 -1.791244E+0000  1.728480E+0000
 -9.702642E-0001  1.292319E-0001
 -2.820892E-0001  8.155307E-0001
  4.044448E-0001  7.417920E-0002
 -4.845840E-0001 -6.624384E-0001
  2.429150E+0000  1.023105E+0000
 -1.149202E-0001  2.383977E-0001
 -2.658092E-0001 -5.492233E-0002
 -1.280614E+0000  2.376301E-0001
 -6.342290E-0001 -1.158980E-0001
 -1.894686E-0001 -9.742087E-0001
  5.322912E-0001 -2.039823E+0000
  1.096256E+0000 -2.361224E+0000
 -9.577970E-0001 -4.568770E-0002
 -1.400517E+0000  1.557118E-0001
  4.449543E-0001  2.366219E-0001
  2.414105E+0000  1.467852E+0000
  9.852499E-0001  1.288026E+0000
 -1.718723E+0000  1.210372E+0000
 -1.085542E+0000 -5.018161E-0001
  2.201887E-0001  4.930948E-0001
  2.648601E+0000  8.264470E-0001
  9.467856E-0001  6.561571E-0001
  2.660044E-0001  1.322205E+0000
 -1.119741E+0000  1.607034E+0000
 -1.325363E+0000 -8.679071E-0001
  1.753284E+0000 -1.194775E+0000
  2.154947E+0000 -2.829590E-0001
 -2.711443E-0002 -1.467873E+0000
  1.617878E+0000 -1.576405E+0000
  7.189660E-0001  6.888369E-0001
 -1.664046E+0000  1.400378E-0001
 -1.600611E+0000 -1.177884E+0000
  1.301600E+0000 -2.409709E+0000
  5.390280E+0000 -2.995634E+0000
  4.514335E+0000 -1.216047E+0000
  1.382671E-0001 -1.172409E+0000
 -3.551310E+0000 -1.223025E+0000
  1.000045E+0000 -1.165009E+0000
  1.877586E+0000  1.599694E-0002
  1.082240E+0000 -9.939779E-0001
  1.257461E+0000 -3.174231E+0000
 -3.931197E-0001 -1.910996E+0000
 -3.865659E-0001 -1.061796E+0000
 -1.718110E+0000 -6.082460E-0001
 -1.116150E+0000 -1.136417E-0001
  7.067351E-0001  1.283060E+0000
  1.549364E+0000  2.216569E+0000
  4.896909E-0001  1.305434E+0000
 -5.023325E-0001  4.592235E-0001
  3.324376E+0000  2.308782E-0001
  2.569396E+0000  2.119785E+0000
 -3.447310E-0002  1.017795E+0000
 -6.545095E-0001  4.962182E-0001
 -7.965086E-0001  9.234217E-0001
 -4.348853E-0001  8.776222E-0002
  2.808283E+0000 -5.702733E-0001
  1.843916E+0000  1.440067E+0000
 -1.670055E+0000  2.777131E+0000
  1.569218E-0001  5.758424E-0001
  2.376308E+0000 -1.699341E-0001
  1.000109E+0000  1.604162E+0000
 -1.260166E+0000  8.079757E-0001
 -2.113888E+0000 -1.131963E+0000
 -3.017229E+0000  1.868682E-0001
 -3.280015E-0001 -1.277510E+0000
  1.597864E+0000  3.081078E-0001
  1.626737E+0000 -2.677536E+0000
  2.578757E+0000 -9.152230E-0001
 -2.189335E-0001 -1.632993E+0000
 -3.218222E+0000 -1.403663E+0000
 -2.385303E-0001 -5.429124E-0001
 -1.307421E-0001  1.359703E+0000
  1.216658E+0000  1.041122E+0000
  8.802133E-0001  3.307896E-0001
 -3.407799E-0001  1.437919E+0000
  1.178514E-0002  4.052262E-0001
  2.625236E+0000 -2.077433E+0000
  2.053162E+0000 -1.315361E-0001
 -1.784738E-0001  1.529150E+0000
 -1.825395E+0000  1.775539E-0001
 -1.790864E+0000 -7.974466E-0001
  6.756495E-0001 -1.876015E+0000
  2.060315E+0000 -1.695327E+0000
  5.993369E-0001 -9.277130E-0001
 -1.818413E+0000 -8.207046E-0001
 -4.290482E-0001 -1.050994E+0000
  4.708807E-0001  5.518247E-0001
 -1.014079E-0001  4.180351E-0001
 -1.609159E+0000 -8.964586E-0001
 -6.984648E-0001 -1.269490E+0000
  3.869181E-0001  1.177029E+0000
  7.035561E-0001  4.159532E-0001
 -1.308364E+0000 -1.681017E-0001
 -6.066457E-0001 -3.586071E-0001
 -1.544783E-0001 -1.872460E+0000
  1.268412E+0000 -1.241256E+0000
  1.037651E+0000  1.161485E+0000
  1.443651E-0001  6.408676E-0001
 -1.295050E+0000  7.456672E-0001
 -2.937846E+0000 -5.092814E-0001
  8.692536E-0001 -3.201717E-0001
  1.791134E+0000  8.690266E-0001
  1.249167E-0001  4.092340E-0001
 -1.985334E+0000 -1.685225E+0000
 -1.191042E+0000 -5.557876E-0001
  1.264028E-0001  8.036861E-0001
 -1.923818E+0000  2.373356E+0000
 -2.504161E+0000  2.297954E+0000
  9.235936E-0002  4.017019E-0001
  1.186918E+0000  1.032771E+0000
  2.131948E-0001 -1.423295E-0001
  2.699008E-0002  8.463093E-0001
 -2.286386E+0000  9.195399E-0001
 -9.131051E-0001  1.676446E-0001
 -5.065649E-0001 -9.502791E-0001
 -6.419887E-0001 -6.177281E-0001
 -1.912303E+0000 -1.072699E+0000
  9.174108E-0001  1.146086E+0000
 -1.371212E+0000 -6.317651E-0001
 -6.259242E-0001  5.438756E-0001
  5.452466E-0001 -4.674199E-0001
  4.476510E-0001  8.696345E-0003
  8.990186E-0001 -5.649394E-0001
 -4.826577E-0001 -1.341094E+0000
 -7.188704E-0001  8.964901E-0001
  1.338281E+0000 -8.745556E-0001
  5.616215E-0001 -6.894643E-0001
 -1.109596E+0000 -1.257006E+0000
 -1.074501E+0000 -2.351909E+0000
  2.942344E-0001 -1.015423E+0000
 -9.624760E-0001 -5.048646E-0001
  9.468937E-0001 -1.519023E-0001
  1.743356E+0000  1.059485E-0001
 -7.778519E-0002  1.121758E+0000
 -2.266449E+0000  1.869789E+0000
 -3.246039E+0000 -2.332772E-0001
 -6.361284E-0001  7.262040E-0001
 -2.175965E-0001  3.418393E-0001
  6.849999E-0001 -8.982478E-0002
  1.478370E+0000 -1.001904E+0000
  1.440042E+0000 -1.348154E+0000
  1.289964E+0000  1.015342E-0002
  3.203376E-0001 -9.004765E-0001
 -4.861922E-0001 -1.964105E-0001
  8.972423E-0001 -1.035417E+0000
 -3.757933E-0001 -2.111391E+0000
  1.134794E-0001 -1.415882E+0000
  1.477655E-0001 -8.492762E-0001
  1.014467E+0000 -9.052304E-0001
  2.266232E+0000 -2.391918E-0001
 -2.035996E+0000 -2.390327E-0001
 -8.783295E-0001  3.006618E-0001
 -2.615721E+0000 -3.175746E-0001
  9.619318E-0002  6.200404E-0001
  1.184799E+0000  1.322592E+0000
  7.319455E-0001  1.502390E+0000
 -4.564824E-0001  9.996436E-0002
  2.307698E+0000 -3.009194E-0001
 -2.720629E-0001  1.284256E+0000
 -2.114044E+0000  1.939003E-0001
  1.316298E+0000 -1.763562E+0000
  2.668675E+0000 -1.019279E+0000
  2.089223E+0000  1.576816E+0000
 -1.714153E+0000  1.704865E+0000
  1.988127E+0000 -7.046628E-0001
  3.002747E+0000  1.833518E+0000
 -1.189744E+0000  1.548680E+0000
 -5.875754E-0001 -1.869534E-0001
 -1.592391E+0000 -2.181272E-0002
  4.522355E-0001  3.366282E-0001
  1.019014E+0000  1.097962E+0000
 -4.042293E-0001  2.041721E-0001
  2.062162E+0000 -2.258289E+0000
  2.328576E+0000  4.223959E-0001
 -6.797156E-0001 -1.304247E-0001
 -2.243354E+0000 -5.405354E-0001
 -1.499769E+0000 -5.992151E-0002
  2.339315E+0000  1.899574E+0000
  8.438169E-0001  7.465945E-0001
 -1.109551E-0001  1.394317E+0000
 -2.046679E+0000  1.174530E+0000
  4.562375E-0001  1.328627E+0000
  1.442748E+0000  1.249642E+0000
  1.522094E+0000  8.443121E-0001
  4.278842E-0001  2.190285E-0001
  4.505472E-0001 -9.329364E-0001
 -4.586898E-0001 -2.986245E+0000
  1.505232E+0000 -4.120360E+0000
  5.193965E-0001 -1.239044E+0000
 -9.497377E-0001 -2.255399E+0000
 -1.703467E+0000 -1.724193E+0000
 -1.613187E+0000 -7.158428E-0001
  2.943241E-0001 -2.338606E-0001
 -8.000772E-0001 -7.742969E-0001
 -5.002827E-0001  1.873539E-0001
 -5.585172E-0003  8.022003E-0001
 -3.023677E-0001  1.428690E+0000
  8.067520E-0001 -5.092741E-0002
 -9.833399E-0001 -4.067712E-0001
 -5.368371E-0001  2.785345E-0001
 -8.695264E-0001  6.827794E-0001
  8.806810E-0001  5.606066E-0001
 -2.374500E-0001  1.599409E+0000
 -6.406550E-0002  3.951859E-0001
  4.855182E-0001  7.973429E-0001
  1.362891E+0000  6.205651E-0001
  4.840920E-0001 -1.225771E+0000
  2.705518E-0001 -1.315716E+0000
  6.279867E-0001 -6.857222E-0001
 -1.457521E+0000  6.046419E-0001
  8.090342E-0001 -6.478004E-0001
  4.340371E-0001 -8.339340E-0001
 -1.956408E-0001 -1.842387E+0000
 -2.310815E-0001 -1.474162E+0000
 -1.014603E-0001 -2.883637E-0001
 -1.361615E+0000  1.863861E+0000
  1.570258E+0000 -1.437350E-0001
  9.817271E-0001  4.406794E-0001
  2.987905E+0000  5.324006E-0001
 -1.983237E-0001 -5.988785E-0002
 -9.238682E-0001 -6.924895E-0001
 -5.628139E-0001  4.234704E-0001
  2.232629E+0000  1.268299E+0000
  9.975163E-0001 -6.094073E-0001
 -1.886605E-0001 -7.235263E-0001
 -6.489291E-0001 -2.102204E+0000
 -2.458415E-0001 -2.209462E+0000
 -2.032067E+0000 -9.852327E-0001
  4.610580E-0001  1.355234E+0000
  8.802153E-0001  1.126226E+0000
  5.191708E-0001  1.168144E+0000
  3.559657E-0001  3.420202E-0001
  1.284748E+0000 -1.340365E+0000
  1.934138E-0001  8.352626E-0002
 -1.126618E+0000 -5.140462E-0001
  2.338659E+0000 -4.149921E-0001
  3.519080E+0000  1.500071E-0001
 -4.421977E-0001  1.265736E+0000
 -9.453218E-0001 -4.497419E-0001
  1.510098E+0000 -1.903133E+0000
  2.807947E+0000 -9.769349E-0001
  1.270040E+0000 -2.230900E+0000
 -7.270920E-0001 -5.464819E-0001
 -8.148784E-0001  1.544906E+0000
 -6.162276E-0001  2.140013E+0000
  3.294949E-0001  5.303439E-0003
  2.415649E+0000  6.001375E-0002
  6.241229E-0001  6.314310E-0001
 -2.640957E+0000 -1.019672E+0000
 -7.087833E-0001 -1.137356E+0000
  5.802825E-0001  1.122825E-0001
 -1.331526E+0000  1.770886E-0001
 -1.617302E+0000 -1.159711E+0000
 -3.765862E-0001  9.463372E-0002
 -4.111296E-0001 -1.268266E+0000
 -6.756159E-0003 -1.180043E+0000
 -1.283866E+0000 -7.416472E-0001
  1.288159E+0000  1.363183E-0001
  1.286634E+0000  4.980831E-0001
 -5.429009E-0001 -1.043034E+0000
  2.053824E-0001  1.319585E-0001
  4.265088E-0001 -3.758814E-0001
 -6.965759E-0001  6.121960E-0001
 -1.305585E+0000  2.153185E+0000
 -2.048984E+0000  1.652994E+0000
 -1.487301E+0000  1.156841E+0000
  4.097461E-0001  1.024543E+0000
  1.558760E+0000  1.875817E+0000
 -7.874919E-0001  1.591322E+0000
 -1.156282E+0000  2.366058E-0001
  6.312440E-0001 -7.198666E-0002
  1.492850E+0000  5.071920E-0001
  2.853602E-0001  1.436195E-0001
  6.388651E-0002  5.090856E-0002
 -1.816274E+0000 -2.185220E+0000
  1.123420E+0000 -2.610222E+0000
  6.976434E-0001 -4.193314E-0001
  7.423180E-0002  6.302310E-0001
  2.389553E-0001 -3.256311E-0002
  7.591636E-0002  1.418159E-0001
  2.655676E+0000 -1.929201E-0001
  4.334232E+0000 -9.060763E-0001
 -1.397788E+0000 -5.748881E-0002
 -1.782056E+0000  1.122302E+0000
 -1.203820E+0000  7.575208E-0001
  8.156845E-0001  9.699895E-0001
 -1.519233E-0002  1.330355E+0000
  6.613475E-0001  8.995503E-0001
  1.015676E+0000 -1.020623E+0000
  6.319631E-0001  8.933759E-0002
 -1.798801E+0000 -1.111451E-0001
 -3.322474E+0000  4.043603E-0001
 -1.106964E-0001  7.134970E-0001
  2.013720E+0000  5.611559E-0001
  2.052795E+0000  1.199975E+0000
 -7.291007E-0001  1.787130E+0000
 -1.621857E+0000  1.409669E-0002
 -5.762561E-0001  4.274027E-0001
  2.547516E+0000 -1.180525E+0000
  5.051977E+0000 -5.153478E-0001
  1.920682E+0000  3.281301E-0001
  8.434981E-0001  8.483618E-0001
 -2.069501E-0001 -2.439295E+0000
  1.491625E+0000 -2.072040E+0000
  1.987161E-0001 -8.897791E-0001
 -1.877260E+0000  9.065279E-0001
 -8.959185E-0001  7.956597E-0001
 -1.232748E+0000  5.351799E-0001
 -5.253784E-0001 -1.131081E+0000
  4.456419E-0001  5.035631E-0001
 -3.966070E-0001  5.772684E-0001
  4.654278E-0001  3.323445E-0001
  4.432529E-0002  5.270877E-0001
 -9.170459E-0001  1.749574E+0000
 -2.886010E-0003  6.327771E-0001
 -6.043063E-0001  6.359343E-0001
 -4.300499E-0001  2.910923E-0001
  1.152939E-0001  9.393523E-0002
  4.906078E-0001  7.678410E-0001
 -1.119042E+0000 -5.889918E-0001
 -1.135753E+0000  1.117861E+0000
 -6.939943E-0001  5.354710E-0001
  6.519851E-0001 -2.525280E-0001
  1.865614E+0000  9.670064E-0002
  7.215165E-0001  2.757143E-0001
 -2.050734E+0000 -9.133996E-0002
 -4.461755E+0000 -1.258652E+0000
 -5.830785E-0001  4.841644E-0001
  2.031051E+0000 -5.575498E-0001
  1.513040E+0000  6.511765E-0001
  1.898825E+0000  2.231041E-0001
  1.796925E+0000  1.207228E+0000
 -1.796645E+0000  2.058201E+0000
 -1.790497E+0000 -1.106891E+0000
  1.861874E+0000 -1.219638E+0000
  1.128930E+0000 -9.754771E-0002
 -8.688148E-0001  6.401398E-0001
 -1.421374E+0000 -3.029597E-0001
 -5.621722E-0001  1.263558E+0000
  1.994751E+0000 -8.256692E-0001
 -2.399884E-0001 -1.754458E+0000
 -1.413704E+0000 -2.224666E+0000
 -1.234483E+0000 -1.360842E+0000
 -1.841999E-0001 -7.880519E-0001
 -2.604489E-0002 -1.059122E+0000
 -9.610234E-0001  1.064353E+0000
 -1.954441E+0000 -1.281669E+0000
 -9.953997E-0001  3.191290E-0001
  4.765200E-0001  1.494929E+0000
  5.072263E-0002  3.122041E+0000
 -6.616032E-0001  2.910795E+0000
 -3.693956E+0000  2.833695E+0000
 -1.880222E+0000  2.211689E+0000
  1.485212E+0000  2.758299E+0000
  2.649425E+0000  1.350572E+0000
  8.063273E-0001  1.412779E+0000
 -1.292290E+0000 -2.522641E-0001
 -2.330309E+0000 -5.245509E-0001
 -1.360525E+0000  7.942826E-0001
  2.347666E+0000 -9.710942E-0002
  1.664497E+0000  1.431901E+0000
 -1.632729E+0000  1.755839E+0000
 -1.882660E+0000  7.718310E-0001
 -2.107941E-0001  3.032489E+0000
  2.061125E-0001  2.768513E-0001
 -1.851960E-0001  7.348585E-0001
  4.992326E-0001 -2.026734E+0000
  5.822407E-0001 -2.503381E+0000
 -1.716388E+0000 -3.294526E-0001
 -2.537044E+0000 -2.230555E+0000
  2.844832E-0001 -1.841871E+0000
  4.921589E-0001 -8.891771E-0001
 -6.779249E-0001  2.431823E-0001
 -3.181523E+0000  4.292622E-0001
 -9.155403E-0001  2.703392E-0001
  5.239317E-0001  2.162682E+0000
  2.431672E+0000  2.195642E+0000
  2.271990E+0000  1.556283E+0000
 -2.017783E-0001  2.442862E+0000
 -1.385318E+0000  5.657311E-0001
  6.054915E-0001 -2.238440E+0000
  9.483697E-0001  3.786132E-0001
 -1.024636E-0001  1.217655E+0000
 -8.261649E-0001 -8.821858E-0001
 -1.973643E+0000  4.292455E-0001
 -5.242114E-0001  3.828921E-0001
  1.047169E+0000  4.595395E-0001
 -1.442085E+0000  8.971417E-0001
 -8.093314E-0001  2.752160E-0001
  6.990875E-0001  5.026824E-0001
  2.043359E+0000  4.997566E-0001
  2.869380E-0001  2.478013E+0000
 -9.557847E-0001  1.206717E+0000
  1.582139E+0000 -5.854054E-0001
  1.386865E+0000  2.362125E-0001
  2.673665E+0000  3.800172E-0001
  1.751567E+0000  4.015055E-0001
 -8.094048E-0001  9.699409E-0001
 -3.628888E-0001  1.401829E-0001
  3.132508E-0001 -1.400718E+0000
 -4.180580E-0002 -9.342078E-0002
  8.696692E-0002  3.625864E-0001
  1.950235E-0002  2.721961E-0002
 -9.999783E-0001  9.368102E-0001
 -1.280328E+0000  5.791999E-0001
 -7.050178E-0001  1.329051E+0000
 -1.739120E+0000  1.590366E-0002
  9.016111E-0001  7.784661E-0001
  2.876756E+0000  4.832595E-0001
  8.592584E-0001  5.985034E-0001
 -3.811778E-0001  1.524291E+0000
  5.881747E-0002  3.437445E-0001
  2.181762E+0000 -2.295233E-0001
  3.320695E-0001  1.486181E+0000
 -3.358736E-0001 -9.575328E-0001
 -1.090651E+0000 -1.356341E+0000
 -1.493684E+0000 -1.735548E+0000
 -1.467782E+0000 -2.865798E+0000
  6.671692E-0001 -7.606245E-0001
 -3.726056E-0001  1.505170E-0001
 -7.684927E-0001  1.590119E+0000
  1.266119E+0000  1.580587E+0000
  1.872111E-0001  2.006471E+0000
 -1.482714E+0000  3.360561E-0001
 -2.139951E-0001  1.406835E+0000
  1.345733E+0000  1.058831E+0000
  1.028488E+0000  1.981127E+0000
 -1.885964E+0000  8.236385E-0001
 -2.034003E-0001  9.784549E-0001
 -7.736190E-0001  3.736661E-0001
 -8.234657E-0001 -7.904075E-0001
 -2.602594E-0001  3.148458E-0001
 -3.260194E-0001 -8.517204E-0001
 -6.083140E-0001 -8.552223E-0001
  2.309264E-0001 -2.148385E+0000
  4.250382E-0001 -1.169810E+0000
 -1.366414E+0000 -4.079115E+0000
  1.948091E+0000 -2.552780E+0000
  9.471919E-0001 -6.064705E-0001
 -1.735262E+0000  4.254755E-0001
 -1.424587E+0000  1.292985E+0000
 -4.602112E-0001  1.971306E+0000
 -3.614739E-0001  2.002419E+0000
  2.856579E-0001  1.839944E+0000
  2.095988E+0000  3.171889E-0001
  1.738430E+0000 -2.420834E-0001
 -5.601575E-0001 -1.291178E+0000
  8.623685E-0002 -3.413775E+0000
  1.263144E+0000 -3.183319E+0000
 -2.304167E-0002 -2.872216E+0000
  1.482059E+0000 -7.502586E-0001
 -2.484962E+0000  9.819824E-0001
 -2.347562E+0000 -2.290668E-0001
  2.487376E-0001 -8.687682E-0001
  1.738718E+0000 -8.728836E-0001
  6.626428E-0001  6.688900E-0001
 -1.892114E+0000 -8.764087E-0001
 -8.694150E-0003  3.746191E-0001
  3.013005E-0001  1.383513E+0000
 -7.900785E-0001 -3.685869E-0001
 -2.416703E+0000 -1.593964E+0000
 -3.948115E-0001 -1.499160E+0000
 -7.178335E-0001 -1.041041E-0001
 -9.104190E-0001 -1.064425E-0001
  5.848430E-0001 -9.768854E-0001
 -2.471076E-0001 -1.484129E+0000
  2.674166E+0000 -9.222721E-0001
 -1.462144E+0000  1.038079E-0001
 -7.052836E-0001 -3.746672E-0001
  5.517419E-0001 -1.134525E+0000
  2.552484E+0000  2.725676E-0001
  1.891199E+0000 -1.372421E+0000
  4.384809E-0001  5.721880E-0001
 -5.659943E-0001 -8.903874E-0001
  1.658258E-0001  7.515731E-0002
 -4.015806E-0001 -5.891160E-0001
  1.773781E+0000  1.706944E-0001
 -4.267952E-0001  3.940606E-0001
 -1.189656E+0000  1.490631E+0000
 -1.678428E+0000 -9.665944E-0001
 -5.912579E-0002 -6.632438E-0001
  1.388437E+0000  2.362467E+0000
 -1.305371E+0000 -8.648707E-0001
 -1.585206E+0000 -1.434308E+0000
 -6.176342E-0001  3.526981E-0001
 -3.093503E-0001  7.728963E-0001
  9.165632E-0001  1.331756E+0000
  1.061766E+0000  2.021291E+0000
  8.992053E-0003  1.361643E+0000
 -1.736582E-0001 -1.838099E-0003
 -6.817681E-0002 -6.041528E-0001
  2.905739E-0001 -1.249097E+0000
  1.169081E-0001 -9.017407E-0001
 -4.776238E-0001 -1.710475E+0000
  1.538460E+0000  1.485745E-0001
 -2.198737E+0000 -5.111439E-0001
 -1.909751E+0000 -9.436191E-0001
  8.378591E-0002 -1.008876E+0000
  3.544493E-0001 -1.009877E+0000
 -5.364350E-0001 -2.841789E+0000
 -1.304107E-0001 -2.591324E+0000
 -2.519229E-0001  2.983060E-0002
 -2.230289E+0000 -3.744297E-0001
 -2.142559E+0000  1.045394E-0001
 -3.377554E+0000 -1.642555E+0000
  3.077872E-0001 -2.749331E-0001
  1.349357E+0000  3.228248E-0001
 -9.264919E-0001 -3.918997E-0001
 -5.072707E-0001  4.711942E-0001
 -1.616405E-0001 -5.462531E-0002
 -1.896605E+0000 -1.116470E+0000
 -7.256279E-0001 -1.811439E-0001
 -5.402648E-0002  7.913504E-0001
 -9.020626E-0001  7.738194E-0001
  2.623145E+0000  2.689843E+0000
  2.720328E+0000  9.131138E-0001
 -1.725587E+0000  1.395955E+0000
 -3.615511E+0000 -1.767770E+0000
 -4.206573E-0001 -2.000093E+0000
  4.497153E-0001 -3.671413E-0002
  2.251363E+0000  7.665997E-0002
 -3.270762E-0001 -7.042532E-0002
 -1.658136E+0000  7.751256E-0002
 -3.934821E-0001 -1.651698E+0000
  1.132079E-0001 -1.995805E+0000
  1.156969E+0000 -1.131308E+0000
 -5.707787E-0001 -4.764337E-0001
 -8.812848E-0001 -8.185362E-0001
  1.283508E+0000  7.344702E-0001
  6.410318E-0001  9.973559E-0001
 -1.385104E+0000  2.549425E+0000
 -1.335020E+0000  3.599507E-0001
 -6.330864E-0001  1.958743E+0000
 -1.467261E+0000  2.352500E+0000
  1.246630E+0000  2.405722E+0000
  3.571300E-0001  7.165938E-0001
  8.861307E-0001  2.403191E+0000
 -2.209800E+0000  2.524262E+0000
 -2.651182E+0000  1.724986E+0000
 -2.677943E+0000  1.837377E-0001
 -8.593121E-0001 -8.338441E-0001
  3.288071E-0001 -4.988118E-0001
  2.017844E+0000 -9.022752E-0001
  2.500755E+0000 -3.350554E-0001
 -4.574842E-0002 -1.987140E-0001
 -1.298288E+0000  1.130584E+0000
 -1.278730E+0000 -6.327000E-0001
  5.215176E-0001 -1.499588E+0000
 -1.691053E+0000 -2.757138E+0000
  8.139632E-0001 -7.959354E-0001
  1.666121E+0000  5.131392E-0001
  1.087443E-0001 -4.611629E-0001
  4.244610E-0001  3.358770E-0001
 -1.568105E+0000  7.214934E-0001
 -3.243887E-0001 -1.259180E+0000
  3.072003E-0001 -1.916571E-0001
  4.243363E-0001  5.142249E-0001
 -1.653534E+0000 -1.933960E-0001
  1.955847E-0001 -1.958516E+0000
  1.485522E+0000 -2.626105E-0001
  7.266572E-0001  1.707139E+0000
 -1.859626E+0000  1.013208E+0000
 -1.053031E-0001  7.216046E-0001
 -7.818075E-0001  2.482547E+0000
  5.029159E-0001  2.448396E+0000
 -7.833991E-0001  2.545444E+0000
 -1.337388E+0000  3.392835E+0000
 -4.530238E-0001  3.885176E+0000
  1.810909E+0000  1.669457E+0000
  1.729893E+0000  2.050129E+0000
  2.671080E-0001  3.279567E+0000
 -6.535747E-0001  7.439150E-0001
 -9.329096E-0001 -5.867439E-0001
  9.529744E-0001  1.966391E-0001
  5.296078E-0001  1.239444E+0000
 -1.608414E+0000  1.901396E+0000
  8.184163E-0001  2.923077E+0000
  5.913918E-0001  3.589500E+0000
 -4.436441E-0001  2.330457E+0000
  2.706987E-0001  4.228893E-0001
  9.322015E-0001 -7.742015E-0001
  6.035539E-0002 -2.964251E-0001
 -5.352835E-0001 -4.931532E-0001
 -7.499719E-0001  2.163672E-0001
  5.487989E-0001  1.767450E+0000
  1.766375E+0000  2.682338E+0000
  1.018146E+0000  1.996110E-0001
  9.148918E-0001  3.777240E-0001
  5.795099E-0001  4.587206E-0002
 -1.342972E+0000  2.109487E+0000
 -1.482625E+0000  1.129892E+0000
 -2.975034E+0000  2.594555E+0000
 -9.055587E-0001  1.363342E+0000
  2.214155E+0000 -1.824756E+0000
  3.353246E+0000  6.390697E-0001
 -2.987576E+0000  1.840837E-0001
 -3.438781E+0000 -7.352065E-0001
  2.859918E+0000 -4.692632E-0001
  2.767129E+0000  1.684107E+0000
  6.513799E-0001  1.771080E+0000
 -3.268281E+0000  1.770998E+0000
 -1.625804E+0000 -1.152794E+0000
  1.806282E+0000 -2.558891E+0000
  3.576933E+0000 -9.001631E-0001
  2.939238E-0001 -2.196687E-0001
 -2.696080E+0000  1.333835E-0001
 -1.094001E+0000 -7.061164E-0001
  2.884379E+0000 -1.099768E+0000
  5.868597E-0002  1.200661E+0000
 -1.606876E+0000  9.997720E-0001
 -1.117511E+0000  2.124732E+0000
  2.606457E+0000  1.035640E+0000
  2.585442E+0000  2.452001E-0001
  1.573787E-0001 -2.102982E+0000
  2.921822E-0001 -3.555099E-0001
 -7.143479E-0001  1.269150E-0001
 -2.215171E-0001  5.727828E-0001
  5.348602E-0001 -1.180682E+0000
  1.184965E+0000 -5.144485E-0001
 -4.698666E-0002 -1.490321E-0001
 -2.514462E+0000  5.610191E-0001
 -1.465309E+0000 -4.078531E-0001
  1.093431E+0000 -2.014016E+0000
  2.884357E+0000  2.079206E-0001
  1.403237E-0001  8.231598E-0001
 -1.623685E+0000  7.086693E-0001
  9.256127E-0001 -7.694630E-0001
  2.576005E+0000 -2.336963E+0000
 -6.900929E-0002  2.124318E+0000
 -1.167305E+0000  1.271747E+0000
 -2.574858E+0000 -5.785922E-0001
  1.298195E-0001 -3.499465E-0001
  1.626708E-0001 -2.865414E-0001
  1.970880E+0000 -9.440105E-0001
 -1.319350E+0000  7.904385E-0002
 -1.961642E+0000  1.452838E+0000
 -7.694571E-0001  2.028126E+0000
 -3.681971E-0001  4.438668E-0001
  7.281976E-0001 -6.425808E-0002
  2.329334E+0000  9.821334E-0002
  1.217047E+0000  1.815447E+0000
 -1.001255E+0000 -4.945085E-0002
 -3.511455E-0001 -9.141381E-0002
  1.209542E+0000 -8.515032E-0002
  4.852284E-0001  1.313952E+0000
  1.761987E+0000  8.845863E-0001
 -2.012433E+0000  3.506947E+0000
 -1.687292E+0000  2.304148E-0001
  1.378271E+0000  1.927980E+0000
  1.401346E+0000  1.856255E+0000
 -1.926770E-0001  1.424639E-0001
  1.181626E-0001 -1.529898E+0000
  4.249496E-0001 -1.375134E+0000
 -4.411892E-0001 -2.338129E-0001
 -2.117034E+0000  2.032266E-0001
  1.964023E-0001  5.861949E-0001
  1.648227E+0000  6.953644E-0001
  1.118275E+0000  2.734541E+0000
  1.021733E+0000  3.376728E+0000
 -1.119334E-0001  1.714696E+0000
  1.504686E+0000  2.370326E+0000
  4.575110E-0001  1.241569E+0000
 -1.558936E+0000  1.948662E+0000
 -1.422575E+0000 -1.375333E+0000
 -1.630989E-0001 -5.123416E-0001
 -1.406115E+0000  1.454340E-0001
  2.144186E-0001 -7.976590E-0001
  4.686343E-0001  8.343648E-0001
  1.658783E+0000 -7.971337E-0001
  1.693855E+0000  2.407144E-0001
 -9.917991E-0002  5.722256E-0001
 -3.040158E-0001 -2.480838E+0000
  1.758341E+0000 -2.866493E+0000
 -7.523058E-0001 -2.818205E+0000
 -1.566652E+0000 -2.273323E+0000
 -1.034743E+0000 -1.063646E+0000
  1.276531E+0000  4.175598E-0001
  3.488358E+0000  1.874410E+0000
 -1.934134E-0001  2.047020E+0000
 -2.188338E+0000 -1.089126E+0000
 -1.047746E-0001 -1.379413E+0000
 -6.430708E-0002 -3.180466E-0001
 -2.068362E-0001  3.368540E-0001
  1.377731E+0000  1.053831E+0000
  1.658670E+0000  1.504407E-0001
 -1.588917E-0001  1.087505E-0001
 -1.377434E+0000  1.357665E-0001
 -3.584675E-0001 -9.932944E-0001
 -1.091838E+0000  6.107497E-0001
 -7.247382E-0003  1.969969E-0001
 -1.549069E+0000  1.456840E+0000
 -8.106708E-0001  4.027500E-0001
 -1.215359E+0000  1.462121E+0000
  9.604494E-0001  1.486330E+0000
  9.414463E-0001  4.231501E-0001
 -1.565689E+0000  1.334335E+0000
 -7.418201E-0001 -3.785138E-0002
  1.092775E+0000 -3.760613E-0002
 -7.454882E-0001 -1.281500E-0002
 -1.273756E+0000  1.388078E-0001
  1.793154E+0000  4.045651E-0001
  1.959027E+0000  1.036939E+0000
 -1.178048E+0000  7.309702E-0001
 -1.595432E+0000 -6.151255E-0001
  9.991593E-0001 -1.727534E+0000
  2.822315E+0000 -1.925988E+0000
  3.696730E-0001 -6.693862E-0001
 -3.006884E+0000 -1.512322E+0000
 -3.093639E+0000 -4.151656E+0000
  2.522567E+0000 -3.462024E+0000
  3.567209E+0000  1.360838E-0002
 -1.039624E+0000  2.826181E-0001
 -2.426355E+0000 -1.566851E+0000
  1.625862E+0000 -1.917663E+0000
  1.683171E+0000  1.037475E+0000
 -3.321778E-0001  2.007710E+0000
 -2.514100E+0000 -1.832599E-0001
 -7.137669E-0003 -1.917093E+0000
  7.260453E-0001 -1.003915E+0000
 -5.510703E-0001 -3.841213E-0001
 -5.044390E-0001 -1.103084E+0000
 -1.667830E+0000 -1.041544E+0000
 -1.708472E+0000  3.835817E-0002
  8.202845E-0001  6.365827E-0003
  2.562591E+0000 -1.720517E+0000
  1.373646E+0000 -1.348485E+0000
  2.406449E+0000 -3.151670E-0001
  6.479188E-0001 -4.425323E-0001
 -2.259814E+0000 -6.228787E-0001
 -2.096398E+0000 -2.281137E+0000
  2.418610E+0000  1.941745E-0001
  3.149144E-0001 -2.208079E-0001
  4.167801E+0000 -5.057854E-0001
  1.128130E+0000 -4.102341E-0001
  1.229547E+0000  1.767736E-0001
 -2.021104E+0000  1.457227E+0000
 -1.277629E+0000  1.282601E-0001
  1.322130E-0001  4.385264E-0001
  4.553819E-0001  8.813731E-0001
 -1.056207E-0001  1.591468E+0000
  8.512741E-0003  1.162969E+0000
 -3.908148E-0001  2.891115E-0001
  6.239582E-0001  9.614012E-0001
  1.011174E+0000 -5.636155E-0001
  1.630168E+0000 -9.436152E-0001
  1.078862E+0000 -1.909809E+0000
 -5.745927E-0001 -2.754622E+0000
 -1.149006E-0001 -4.531176E-0001
 -7.382408E-0002 -7.618824E-0002
 -2.937947E-0001  7.178063E-0001
 -1.809008E+0000  3.905076E-0001
  6.136423E-0001 -5.523800E-0001
  8.651281E-0001  7.322899E-0001
 -1.267106E+0000  3.656085E-0001
 -7.344777E-0001  1.391938E+0000
  4.863295E-0001 -9.740222E-0001
 -4.334870E-0002  4.849564E-0001
 -1.403781E+0000 -1.709421E-0001
 -1.486591E+0000  1.025062E-0002
 -2.527355E+0000 -3.706947E-0001
 -2.120694E+0000 -1.841006E+0000
  1.602813E+0000 -2.141098E+0000
 -4.080951E-0001 -8.723275E-0001
 -3.537016E+0000 -1.422344E-0001
 -9.914513E-0001 -4.850583E-0001
  1.938877E+0000 -4.057721E-0002
  2.316793E+0000 -6.492078E-0002
  2.156339E-0001 -2.625757E+0000
 -1.658076E+0000 -2.295665E+0000
 -4.014902E-0001 -4.060118E-0001
  1.278279E+0000 -3.882392E-0001
 -1.338622E+0000 -4.567318E-0001
  7.817205E-0002 -9.713165E-0001
  1.274490E-0001 -2.347869E+0000
 -9.785904E-0002 -1.057411E+0000
  9.754572E-0001 -2.595071E+0000
  4.339372E-0001  1.762972E-0001
 -8.542810E-0001  5.267905E-0001
 -1.526906E+0000 -1.080755E-0001
  1.756944E+0000 -1.865584E-0001
  1.833917E+0000 -8.631665E-0001
 -7.494715E-0001 -6.652787E-0001
 -1.567303E+0000 -5.740268E-0001
 -2.036871E-0001 -1.068840E+0000
  1.089728E+0000  1.209110E+0000
  9.928784E-0002 -4.237602E-0002
 -2.261748E-0002  6.921678E-0001
  3.801290E-0001  7.592985E-0001
 -6.963483E-0001 -8.571973E-0003
  7.147980E-0001 -9.291325E-0001
  1.280674E+0000 -7.899830E-0001
  4.614452E-0002 -4.910633E-0001
 -2.060555E+0000  3.380216E-0001
 -2.575535E+0000  1.417712E+0000
 -4.167113E-0001  5.273230E-0001
  1.451558E+0000  1.164785E+0000
  1.505727E+0000 -2.761413E-0001
  2.576627E+0000 -9.199166E-0001
  1.190812E+0000  3.166116E-0001
 -1.706555E+0000  2.448392E+0000
  2.087650E-0001  1.869056E+0000
  3.071098E-0001  1.290568E+0000
  4.570421E-0001  2.985432E+0000
 -5.029765E-0001  2.372574E+0000
 -2.459036E-0001  7.985953E-0001
 -1.008784E+0000 -1.342445E+0000
  6.397868E-0002 -5.598556E-0001
  2.011759E-0002  8.327721E-0001
  4.066871E-0001  1.485224E+0000
  2.855942E+0000  1.289460E+0000
  1.844659E-0001 -9.514842E-0001
 -1.702051E+0000 -1.323066E+0000
 -2.576365E+0000  1.400423E-0002
 -3.553470E-0001  1.117596E+0000
  3.114145E-0001  5.586590E-0002
  2.726933E+0000  8.174027E-0001
  8.881311E-0002  1.575226E+0000
 -2.027391E+0000  7.764533E-0001
 -8.155342E-0001 -1.132857E+0000
  1.336887E+0000 -8.421575E-0001
  3.477362E-0001 -3.841786E-0001
 -4.741753E-0002  9.998504E-0002
 -2.352810E+0000 -2.386369E-0001
 -1.072022E+0000 -1.504251E-0001
  2.220111E-0001 -1.289731E+0000
  2.864187E+0000  5.942065E-0001
  6.049186E-0001  7.732685E-0001
 -2.510409E+0000 -1.166191E-0001
 -2.125302E+0000 -6.778413E-0001
  1.442224E+0000 -2.061885E+0000
  3.335202E+0000 -4.669305E-0001
  1.530370E-0001  5.847957E-0001
 -1.442272E+0000 -5.931730E-0001
  1.336075E+0000 -1.623173E-0001
  3.622016E+0000  1.529994E+0000
 -7.106306E-0001  1.018783E+0000
 -1.090067E+0000  7.155036E-0001
  7.235300E-0002 -1.122796E+0000
  7.645175E-0001 -3.347889E+0000
  2.482413E+0000 -1.365204E+0000
  1.620594E-0001 -9.716381E-0001
 -5.334256E-0001  3.487753E-0001
 -9.731008E-0001  1.179800E+0000
  5.009660E-0001 -6.633074E-0001
  9.641604E-0001 -3.086633E+0000
  2.073773E+0000 -7.289579E-0002
 -2.280363E+0000  1.805569E+0000
 -2.654328E+0000  9.687351E-0001
  3.242243E-0001  3.425543E-0001
 -8.267675E-0001 -5.964366E-0001
  2.318425E-0002 -1.024570E+0000
 -2.482608E+0000  2.133725E-0002
 -2.236780E+0000 -1.120928E+0000
  4.646789E-0002 -2.188598E+0000
 -2.301300E-0001  3.315163E-0001
 -1.105365E+0000  1.995784E+0000
 -1.246894E+0000  7.369059E-0001
 -6.578897E-0001 -1.359632E+0000
  1.766973E+0000 -5.773711E-0001
  1.434461E+0000 -9.317916E-0003
  1.297844E-0001 -3.533172E-0001
 -8.532635E-0002  9.617144E-0001
 -2.780523E+0000  2.273775E-0001
 -2.038043E+0000  9.325835E-0001
  1.057557E+0000  1.861497E+0000
  1.903420E+0000  1.344237E+0000
  6.424718E-0001  2.694910E-0001
 -6.701898E-0001 -1.147138E+0000
 -3.240777E-0001  6.292025E-0001
 -4.510916E-0001  1.453345E+0000
  7.773417E-0001 -2.133323E-0001
  1.465287E+0000  7.335394E-0001
 -7.898829E-0001  8.399523E-0001
  1.025693E+0000  1.650705E-0001
  1.390320E+0000  1.131375E+0000
 -5.920900E-0001 -1.216882E+0000
 -1.856338E+0000 -1.653765E+0000
 -6.456489E-0001 -2.063623E-0001
  1.298533E+0000  1.716222E-0001
 -4.522972E-0001  1.215134E-0002
 -3.651233E-0001  6.353762E-0001
  6.870468E-0001 -2.459173E-0001
 -1.080796E+0000 -1.331860E+0000
  7.296057E-0001 -1.878613E+0000
  1.187902E+0000 -1.735408E+0000
 -7.171815E-0001 -1.930211E+0000
 -2.476393E+0000 -2.384851E+0000
  3.693001E-0001  2.245673E+0000
  1.003457E-0001  6.915294E-0001
  3.174941E-0001 -6.236351E-0001
  2.684655E-0001 -1.071581E+0000
  5.204757E-0001 -8.149110E-0001
 -6.648363E-0001 -1.138846E+0000
 -1.887467E+0000 -1.102263E+0000
  1.502793E-0001 -6.125583E-0001
 -2.309951E-0001 -1.346646E-0001
  1.013668E+0000 -1.184785E+0000
  1.648838E+0000 -2.015523E+0000
  2.234531E+0000 -1.032959E+0000
  1.517953E+0000 -2.448417E+0000
 -1.940802E+0000 -1.828419E+0000
 -1.365228E+0000 -2.398671E+0000
  1.785792E+0000 -1.195024E+0000
 -2.311322E-0001  5.954164E-0002
 -1.076746E+0000 -1.347884E+0000
  6.982073E-0001 -8.195743E-0001
  5.549741E-0001 -1.751814E+0000
 -5.933523E-0002 -1.663336E-0001
  3.345393E-0001 -5.626408E-0001
 -8.961049E-0001  4.429465E-0001
  6.016050E-0001  3.356949E+0000
 -2.427450E+0000  1.693894E+0000
  6.205522E-0001  9.089268E-0001
  2.021571E+0000  2.554131E-0002
  4.848765E-0001 -1.012492E+0000
  2.090447E-0003 -1.490973E+0000
 -3.798111E-0001 -3.543882E+0000
  6.454456E-0001 -1.841978E+0000
 -1.870993E+0000 -1.209961E+0000
 -1.691561E+0000 -1.506246E+0000
  6.035043E-0002 -5.721697E-0001
  2.333644E+0000  1.003387E-0001
  5.631819E-0001  2.174076E+0000
  1.101537E+0000 -1.241301E-0001
  4.805754E-0001 -2.793927E+0000
  5.769148E-0001 -1.476576E+0000
 -4.458859E-0001 -4.590437E-0001
 -4.064578E-0001 -1.313920E+0000
  6.599307E-0001  1.093021E+0000
  3.858383E-0001  9.899859E-0001
 -1.848252E-0001  1.667225E+0000
 -2.243429E+0000  2.139771E+0000
 -3.409418E+0000 -8.325678E-0001
  3.451248E-0001 -1.079061E+0000
  8.737015E-0001  5.350133E-0002
  1.804321E+0000  8.640826E-0002
  2.573424E-0001  1.904414E+0000
 -2.421649E+0000 -4.873436E-0001
 -1.344458E+0000  9.449334E-0002
 -1.807103E+0000 -2.375940E-0001
  3.452238E-0001  7.566445E-0001
 -4.498940E-0001  1.497838E+0000
  4.606156E-0001  1.867673E-0001
  9.382761E-0002 -1.622257E+0000
  5.195887E-0001 -5.096506E-0001
  1.474487E-0001 -3.611532E-0001
 -1.935404E+0000  5.801160E-0001
 -3.853562E+0000  2.513875E+0000
 -7.698840E-0001  2.840277E+0000
  3.194750E+0000  2.503923E+0000
 -1.207719E+0000  2.085352E+0000
 -1.937398E+0000  9.689706E-0001
  2.446034E-0002  8.169062E-0001
  9.017928E-0001  3.454243E-0001
 -1.680286E-0001 -1.087823E+0000
 -1.133370E+0000  5.596270E-0001
  5.996727E-0001  1.174541E+0000
 -2.232940E+0000  1.335567E+0000
 -1.307710E+0000  2.359063E+0000
 -2.078193E+0000  6.511613E-0001
  8.708831E-0001 -1.516624E+0000
  2.852753E+0000  5.009967E-0001
 -2.627379E-0001  2.563412E+0000
 -4.433355E-0002  1.118828E-0002
 -1.400792E+0000 -4.437012E-0001
  3.155563E-0001  1.797169E-0001
 -6.101567E-0001  4.191262E-0001
  1.509722E+0000  1.861324E+0000
 -9.900485E-0001  2.235752E+0000
 -3.730386E-0001 -1.603908E+0000
  1.636856E+0000 -2.108268E-0001
  2.863755E+0000  5.498197E-0001
 -2.805826E-0001  7.953700E-0001
 -2.633242E+0000  2.179285E+0000
 -1.136831E+0000  7.750738E-0001
 -3.180352E-0001  1.399198E+0000
  5.736256E-0002  8.602322E-0002
  8.541315E-0001  1.205956E+0000
 -2.620434E+0000  7.158460E-0001
 -2.757754E+0000 -1.386949E+0000
 -1.286197E+0000  4.645402E-0001
 -1.086664E+0000  1.656476E+0000
  2.019238E+0000  3.302775E+0000
  9.100273E-0002  2.372694E+0000
 -7.455540E-0001  1.118743E+0000
 -5.930512E-0001  3.336512E-0001
 -3.105922E-0001  1.860756E+0000
  1.376113E+0000  1.807288E+0000
  1.644542E+0000  1.406624E+0000
  8.454235E-0001 -8.511247E-0001
  2.647542E+0000 -2.127678E+0000
  1.769004E+0000 -2.038566E+0000
 -2.063660E+0000 -1.633993E+0000
 -3.510435E+0000 -1.477116E+0000
  1.017027E+0000 -4.584845E-0001
  2.066156E+0000  1.012465E+0000
  1.390147E+0000  1.730722E-0001
  3.158118E+0000 -1.400712E+0000
  2.146297E+0000  2.312229E+0000
 -2.761709E+0000  2.792902E+0000
 -1.948969E+0000  1.224228E+0000
 -1.130173E+0000  2.067732E-0001
  1.142813E+0000 -2.912565E-0001
  2.479704E+0000 -8.616200E-0001
 -9.745645E-0001 -1.885021E+0000
  8.166722E-0001 -8.194301E-0001
  1.201141E+0000  9.335826E-0001
 -6.205519E-0001  6.404429E-0002
 -1.953294E+0000  2.089415E+0000
 -2.750582E+0000  2.115017E+0000
  1.753326E+0000  1.042193E+0000
  1.298542E+0000  1.041481E+0000
  4.087260E-0001 -1.744158E+0000
  1.638995E+0000 -9.421826E-0001
  4.711940E+0000  1.005072E+0000
 -1.979420E-0001  8.551095E-0001
 -1.940883E+0000  3.073677E-0002
 -1.277659E+0000 -9.286749E-0001
 -1.256559E+0000  4.399248E-0001
 -2.503332E-0001  5.424349E-0001
  2.288943E+0000  6.234476E-0001
  2.998436E-0001  1.254655E+0000
  6.167794E-0002 -2.479725E-0001
 -5.487700E-0001 -1.599738E+0000
  1.921034E+0000 -1.355934E+0000
  2.088450E+0000  1.322860E+0000
 -2.064305E-0001  2.317274E+0000
 -1.008164E+0000  1.649969E+0000
  8.256000E-0001  1.500973E+0000
  1.116981E+0000  2.202619E+0000
 -2.160097E+0000 -2.208575E-0001
 -1.664378E+0000 -6.522762E-0001
  6.125631E-0001  1.714883E+0000
  1.290517E+0000  1.646981E+0000
  7.058303E-0001 -6.771735E-0001
  2.157700E-0001 -1.688918E+0000
  1.363749E-0001 -2.112036E+0000
  1.064427E+0000 -1.394654E+0000
 -2.051857E+0000  1.099547E-0001
 -2.138133E+0000 -8.338217E-0001
  4.415732E-0001 -2.149990E+0000
  2.055730E+0000 -1.879573E+0000
  1.971607E+0000 -1.542305E+0000
  6.850521E-0002 -1.919896E+0000
  1.537795E+0000 -2.501467E+0000
 -1.290910E+0000 -3.182748E+0000
 -1.309902E+0000 -1.550760E+0000
  2.732053E-0001 -8.717715E-0001
  1.670046E+0000 -5.247601E-0002
  1.997482E+0000  9.477574E-0002
  8.653649E-0001  5.596915E-0001
  1.716948E-0001  1.212410E+0000
 -1.108379E+0000  1.684909E+0000
 -1.055328E-0001  1.618822E+0000
 -1.014746E+0000 -1.137354E+0000
  1.209989E+0000 -1.442149E+0000
  8.330805E-0001 -2.178715E+0000
 -1.214357E+0000  7.050371E-0001
 -2.837071E+0000 -2.133868E+0000
 -2.701966E+0000 -3.808060E+0000
  1.040088E+0000 -2.606415E+0000
  6.466432E-0001 -7.130697E-0001
 -3.020001E+0000  2.815960E-0001
 -2.325174E+0000 -2.608693E+0000
  2.040727E+0000 -2.251493E+0000
  2.167865E+0000  2.631123E-0001
 -1.732665E-0001  2.006541E+0000
 -1.248199E+0000 -1.630823E-0001
  5.893091E-0001 -1.233583E-0001
 -8.854132E-0001  6.656133E-0001
 -1.345430E+0000  1.031253E+0000
 -2.959703E-0001  1.260200E+0000
  6.468321E-0001  2.365240E+0000
 -4.321595E-0002 -2.458516E-0001
 -2.043935E-0002 -1.820551E+0000
 -9.862743E-0001  7.492033E-0001
 -1.654556E+0000 -4.266827E-0001
  1.253831E+0000 -9.319087E-0002
  1.145156E+0000  1.141497E+0000
  4.919389E-0001  7.098885E-0001
 -1.333290E+0000 -8.874512E-0001
  1.430153E-0001 -4.533987E-0001
  1.546668E+0000  6.023937E-0001
 -1.453174E+0000  4.196505E-0001
 -2.031442E+0000 -1.375210E+0000
  1.309298E+0000 -2.483496E+0000
  7.114355E-0002 -6.333877E-0002
 -1.168337E+0000 -1.042740E+0000
 -1.767075E+0000  5.674502E-0001
 -1.985839E-0001 -6.805762E-0001
  1.687438E+0000  3.938153E-0001
  7.883710E-0001  1.921727E-0001
 -7.293095E-0001  5.513547E-0002
 -1.253983E+0000 -2.289987E+0000
  1.293473E+0000 -1.777813E+0000
 -1.877720E+0000 -5.362010E-0001
 -7.349619E-0001 -6.372715E-0002
 -1.454342E+0000 -1.597671E+0000
  1.041421E+0000  4.432229E-0001
  2.376009E+0000  1.132403E+0000
  1.921614E+0000  1.342463E+0000
 -1.606082E+0000  7.513893E-0001
 -6.503147E-0001 -5.134226E-0001
  1.278198E+0000 -1.799277E+0000
  1.518203E+0000 -6.397092E-0001
 -1.875669E+0000  2.812693E-0001
 -2.350982E+0000 -1.606884E+0000
  4.847525E-0001  5.168284E-0001
  1.714802E+0000  8.038079E-0001
 -7.969590E-0001 -7.768937E-0001
 -1.110202E+0000 -4.510244E-0002
 -9.609964E-0001 -1.687878E+0000
 -3.805632E-0001  1.763620E-0001
  4.820595E-0001 -5.651133E-0001
  2.581480E+0000 -1.775202E+0000
 -4.062136E-0001 -1.037399E+0000
  1.856020E-0001 -4.231862E-0001
 -1.030510E+0000 -1.715583E+0000
  7.888167E-0001 -1.288998E+0000
  7.509267E-0001 -1.888586E-0001
 -3.750587E-0001 -1.755245E+0000
 -3.838904E-0001 -8.621491E-0002
 -4.624720E-0001 -1.393498E-0001
 -2.781062E-0001  7.031373E-0001
 -1.313837E-0001 -1.132145E+0000
  1.474714E+0000 -1.176353E+0000
  4.387398E+0000 -2.464441E-0001
  4.128156E-0001 -9.858840E-0001
 -1.316007E-0001 -3.526251E+0000
 -1.940011E+0000 -4.454892E+0000
  3.517443E-0001 -3.603502E+0000
 -1.251152E+0000 -3.264747E+0000
  9.731668E-0001 -2.226075E+0000
  8.419113E-0001 -1.381697E+0000
  8.711414E-0001 -2.307926E+0000
  2.389676E+0000 -1.143721E+0000
 -1.465587E+0000  6.764498E-0001
 -2.773654E+0000  2.400396E-0001
 -1.601987E+0000 -1.284903E+0000
  7.155303E-0001 -6.696402E-0002
  1.113132E+0000 -1.931981E+0000
  1.734909E+0000 -1.692953E+0000
  3.023009E-0001 -1.944410E+0000
 -1.531437E+0000 -1.329410E+0000
 -1.427578E+0000 -2.550650E+0000
  1.111240E+0000 -2.492114E+0000
  1.494341E+0000 -3.441688E-0001
 -8.188305E-0001  1.650384E-0001
 -2.198401E-0001 -1.161416E+0000
  6.908848E-0001  2.717012E+0000
  3.126850E-0001  1.397965E+0000
  8.282450E-0001  6.677789E-0001
  1.118917E+0000 -7.194706E-0001
  9.102552E-0001 -3.071130E-0001
 -1.989631E+0000  6.716581E-0001
 -1.771955E+0000  1.043866E+0000
 -8.702149E-0002 -1.206041E+0000
  2.229608E+0000 -1.740002E+0000
  1.561578E+0000 -1.661579E+0000
 -3.644984E-0001 -2.573392E+0000
 -1.016012E+0000 -3.239817E+0000
 -1.143582E+0000 -1.307425E+0000
 -4.720369E-0001 -7.396598E-0001
 -2.583017E-0001 -3.293931E-0001
  9.660863E-0001  5.625155E-0001
  4.569144E-0001  2.448466E+0000
 -1.004308E+0000  2.160142E+0000
 -9.261300E-0001  1.083533E+0000
  1.897660E+0000  1.923155E+0000
  1.163592E+0000  2.925120E+0000
 -3.686098E+0000  7.885747E-0001
 -3.057331E+0000 -9.080897E-0001
  4.802649E-0001 -4.411426E-0001
  2.041427E+0000 -6.971569E-0001
  2.913257E+0000  2.118420E+0000
 -2.171873E+0000  4.753352E-0001
 -1.687237E+0000 -3.095797E-0001
 -2.014413E+0000  6.887345E-0001
 -1.338696E+0000  1.303757E+0000
 -2.125799E+0000  8.087250E-0001
  5.798857E-0001  5.080030E-0001
  9.732414E-0001 -1.892415E-0002
  1.977037E+0000  5.191497E-0001
 -1.586398E+0000 -1.214142E+0000
 -1.964433E+0000 -2.613381E+0000
 -2.532466E+0000 -2.850024E+0000
  1.241300E-0001 -2.619416E+0000
 -3.433053E-0001  6.168072E-0001
 -1.831223E+0000  8.057894E-0001
 -2.301098E+0000  7.839585E-0001
 -8.391340E-0001  8.214772E-0001
 -3.635957E-0001  1.728443E-0001
  2.665643E+0000 -1.629208E-0001
  1.881647E+0000  7.992293E-0001
 -3.342262E-0001 -3.243124E-0001
  1.270685E+0000 -2.203446E+0000
  2.569476E+0000 -2.430431E+0000
 -9.547459E-0003 -8.880989E-0001
  9.005103E-0001 -3.170515E-0001
  1.346811E+0000  9.607598E-0001
  1.412766E-0001 -3.578230E-0001
 -2.715718E-0001  4.497078E-0001
  3.473317E-0001 -1.671441E-0001
 -8.566287E-0004 -2.049984E+0000
  1.793427E+0000 -5.310479E-0001
  1.430053E+0000  9.868381E-0001
  9.914264E-0001 -1.322979E+0000
 -6.490111E-0001 -2.230681E+0000
 -5.353704E-0001 -2.033228E+0000
  3.422462E-0002 -9.242168E-0001
 -2.795616E+0000  4.169117E-0001
 -1.239804E-0004 -1.724287E+0000
  1.122956E+0000 -1.277711E-0001
 -3.990770E-0001  1.089852E+0000
 -1.843937E+0000 -1.369844E-0001
  2.793020E+0000  2.985866E-0001
  2.367709E+0000 -2.314042E-0001
 -1.555543E+0000 -9.437783E-0001
 -2.985293E+0000  1.360336E-0002
 -2.365184E+0000 -4.728804E-0001
 -9.752330E-0001  2.686178E-0001
  1.319996E+0000  4.665221E-0001
  1.825579E+0000  1.673387E-0001
  1.518222E+0000 -1.304101E+0000
  8.559835E-0001 -2.771427E+0000
  1.258254E+0000 -2.006321E+0000
  6.790524E-0001  6.875030E-0001
 -2.617800E+0000  4.065284E-0002
 -1.349846E+0000 -1.605123E+0000
  7.594514E-0001  1.141105E+0000
  5.554533E-0001  2.856972E+0000
  1.593851E+0000  2.596762E+0000
 -1.364164E+0000  1.312090E+0000
 -2.703759E-0001  3.684112E-0001
  3.378562E+0000  5.581000E-0001
  1.298186E+0000  3.846499E-0001
  1.648121E+0000  5.059362E-0001
 -9.476714E-0001 -3.415291E-0001
 -1.574806E+0000 -1.570609E+0000
  1.385348E-0002 -1.605418E+0000
  2.159054E+0000 -6.493319E-0001
 -6.746796E-0001  1.093447E+0000
 -2.868521E+0000 -7.213457E-0001
 -1.361345E+0000  3.164422E-0001
  6.604230E-0001 -4.184417E-0001
 -9.351561E-0001 -8.226139E-0001
  1.109116E+0000  1.464925E-0002
 -3.818099E-0001 -5.883882E-0001
 -1.740092E+0000  1.462014E+0000
 -4.494614E-0002 -1.158314E+0000
  2.616106E+0000 -2.315737E-0001
  7.635605E-0001 -5.234915E-0001
  2.087495E+0000 -8.281831E-0001
  1.803433E-0001  1.877228E+0000
 -2.655999E+0000  4.198081E+0000
  2.218131E-0001  6.234818E-0001
  3.521691E+0000  1.255093E+0000
 -6.844483E-0001  2.403405E+0000
 -1.964840E+0000  6.296983E-0001
  8.952071E-0001  2.746822E+0000
  2.637450E-0001  1.442480E+0000
  1.719017E+0000  9.828309E-0001
  1.454345E+0000 -6.850072E-0001
  1.544930E+0000 -8.943319E-0001
  1.007370E+0000 -1.304859E+0000
  1.562175E+0000 -3.723262E-0001
 -1.382825E-0001 -1.843329E+0000
 -1.391771E+0000 -2.591884E-0002
  3.095816E-0001 -1.451724E+0000
  1.105467E+0000  2.399100E-0002
 -1.842505E-0001 -3.104475E-0001
 -1.774253E+0000 -1.330279E+0000
  8.816983E-0002  2.281722E-0001
  1.666030E+0000 -8.439186E-0003
 -1.148437E-0001  6.882209E-0001
 -2.179001E-0001  2.361245E+0000
 -3.903755E-0001  1.309028E+0000
  1.394133E+0000  1.491729E+0000
  1.747302E+0000 -1.005457E-0001
 -2.474925E-0001 -4.915275E-0001
  1.188424E+0000 -1.312796E+0000
  1.692342E+0000 -1.780762E-0001
  4.710870E-0001 -1.172414E+0000
  2.041720E-0001 -9.031984E-0003
 -1.271183E+0000  1.294221E+0000
 -1.830311E+0000  4.265887E-0001
  1.591541E+0000  3.239451E-0001
  5.251547E-0001  1.241101E+0000
  1.038986E+0000  1.254341E+0000
 -9.205257E-0001  2.814145E+0000
  3.287789E-0001 -3.512217E-0001
  8.650742E-0001  8.546121E-0001
  2.017397E+0000 -4.279419E-0001
  4.445046E-0001  1.143312E-0001
  5.270083E-0001  8.785068E-0001
 -1.185400E+0000 -1.241417E-0001
  7.257466E-0001  9.784646E-0001
  7.557131E-0001  2.299257E+0000
 -3.892535E-0001  2.503966E-0001
 -3.406377E-0001 -5.179857E-0001
 -4.292652E-0001 -1.272685E-0002
 -6.523123E-0001 -8.134253E-0001
  1.251218E+0000  1.253944E+0000
  8.432176E-0001  2.887117E+0000
  1.413528E+0000  1.339488E+0000
 -1.441432E+0000  1.595158E-0001
 -1.023491E-0001 -1.351249E+0000
  1.581931E+0000  1.276700E+0000
 -6.685667E-0001  3.305166E-0001
 -9.408915E-0001 -2.087616E+0000
  5.614023E-0001 -1.070736E+0000
  1.388263E+0000  6.246788E-0001
  3.709473E-0001  6.905957E-0001
 -1.122575E+0000  6.197258E-0001
 -5.990930E-0001  1.511621E+0000
 -8.568557E-0001  1.037039E+0000
 -1.243952E+0000  2.733027E+0000
  1.286595E+0000  2.108809E+0000
  2.150701E+0000  1.816701E+0000
 -1.277725E+0000  2.088014E+0000
 -7.789595E-0001 -4.318764E-0001
  8.130334E-0001 -4.148968E-0002
  1.101724E+0000  2.064166E-0001
 -9.749165E-0001 -3.387839E-0001
  9.479725E-0001 -4.632027E-0001
 -1.835283E+0000  4.103198E-0001
  1.660419E-0001  3.409805E-0002
 -1.113724E-0001  1.048702E+0000
 -6.270537E-0001  4.637674E-0001
 -1.902305E-0001 -7.508033E-0001
  6.743112E-0001 -9.755179E-0001
 -1.360224E-0001 -1.372931E-0001
 -6.996194E-0001 -9.599507E-0002
  1.224963E+0000  9.885504E-0001
  4.494341E-0002 -6.542204E-0001
 -3.349872E+0000  1.454624E+0000
  1.129009E+0000 -8.857320E-0002
  2.337196E+0000 -1.413980E+0000
  8.249456E-0001 -1.959992E+0000
 -9.930575E-0001 -6.820038E-0001
 -7.845742E-0001  4.577558E-0001
  6.713397E-0001 -9.614266E-0001
  1.387151E+0000  1.721664E+0000
 -1.066528E+0000  1.623442E+0000
 -5.421734E-0001  6.721818E-0001
 -1.275025E+0000 -9.343705E-0001
  4.699191E-0001 -7.428902E-0001
  1.651870E+0000 -7.452105E-0001
 -9.644506E-0001 -9.522601E-0001
 -1.750770E+0000 -1.182247E+0000
 -9.529944E-0001 -1.559049E+0000
 -2.174082E-0001 -3.255690E+0000
 -1.568332E+0000 -2.378968E+0000
 -2.685884E-0001 -1.855380E+0000
  1.416089E+0000 -2.916271E+0000
 -1.418036E-0001 -1.140065E+0000
 -5.612058E-0002 -2.476682E+0000
  8.440000E-0001 -2.465646E+0000
 -6.542806E-0001 -5.181895E-0001
 -1.830206E+0000  1.362171E+0000
 -1.278979E+0000 -4.738609E-0001
  7.610772E-0001 -5.021236E-0001
  7.456431E-0001  5.887792E-0001
 -1.112954E+0000  2.125719E+0000
 -2.148859E+0000  7.676463E-0001
 -1.540773E+0000  7.703566E-0001
 -9.565832E-0001 -1.266434E+0000
  6.758084E-0001  3.016686E-0001
  7.534795E-0001  1.353565E-0001
  8.438782E-0002 -1.788954E+0000
  8.535995E-0001 -1.351573E-0001
 -1.213266E+0000 -1.124205E-0002
 -6.083925E-0001 -1.960661E+0000
  8.775789E-0001 -3.872776E-0001
  1.346097E+0000  8.094037E-0001
 -1.324962E+0000 -6.248733E-0001
  6.743427E-0001  9.405963E-0001
 -8.323557E-0001  1.615884E+0000
 -2.488842E+0000  1.905656E+0000
 -5.118005E-0001  2.403131E+0000
  8.657738E-0001  7.268365E-0001
  2.317925E+0000 -9.373865E-0002
  1.325760E+0000  3.318583E-0001
  1.179868E+0000  1.084068E-0001
  1.746457E+0000 -9.152322E-0001
  1.064172E+0000  1.509560E-0001
 -5.918278E-0001  8.358479E-0001
 -1.072528E+0000 -1.731847E+0000
 -1.843899E+0000 -1.497410E-0001
 -3.290762E-0001 -1.278758E+0000
 -1.462332E+0000 -1.179822E+0000
 -4.716093E-0001 -8.432681E-0001
 -4.921039E-0001  1.022552E+0000
  5.439181E-0001  2.007863E-0001
 -1.506135E+0000  3.155711E-0001
  9.739730E-0001 -3.297976E-0001
  8.749030E-0001  1.547845E+0000
  1.078157E+0000  1.773562E+0000
 -1.652134E+0000  2.036788E+0000
 -2.892775E+0000  1.513026E+0000
 -2.570360E+0000 -7.280200E-0002
 -5.890332E-0001  1.050550E-0001
  1.490873E+0000  7.773512E-0001
  2.617388E+0000  1.257841E+0000
  7.486016E-0001 -5.891666E-0002
  1.046152E+0000 -1.876880E-0001
 -1.991454E-0001 -9.675718E-0001
 -2.612251E+0000  6.989830E-0001
 -1.972245E+0000 -1.571686E+0000
 -4.986056E-0001 -2.975524E-0001
  7.393562E-0001  3.009449E-0001
 -3.198613E-0002 -3.639106E-0001
 -1.187558E-0001  1.764756E+0000
 -3.194383E+0000  7.416402E-0001
 -3.609035E+0000  1.433355E+0000
  8.093064E-0001  1.644443E+0000
  1.792197E+0000  1.399003E+0000
 -1.039880E+0000 -1.854765E-0001
 -1.656015E+0000 -8.395996E-0001
 -1.000144E+0000 -4.530950E-0002
  3.544705E-0001  1.126869E-0001
  1.391553E+0000  2.004493E+0000
  2.227889E-0001  4.685116E-0001
 -9.081672E-0003 -4.444805E-0001
  2.848083E-0001 -1.739493E+0000
  4.186046E-0001 -1.179772E+0000
 -1.737799E+0000 -4.165287E-0001
 -1.154622E+0000 -7.796825E-0001
 -8.244066E-0001 -7.156542E-0001
  1.021432E+0000  8.172962E-0001
 -6.065165E-0002  1.252485E+0000
  5.018017E-0001  1.413384E+0000
  1.100392E+0000  2.730556E+0000
 -3.119152E+0000  2.102640E+0000
 -2.716222E+0000  1.066475E-0001
 -1.759462E+0000  9.131594E-0001
  2.418634E+0000 -4.727149E-0001
  2.799479E+0000  1.036995E-0001
 -1.286261E+0000  1.729976E-0002
 -2.733950E+0000 -1.307706E+0000
 -1.097625E+0000 -3.120438E-0001
 -1.622961E+0000  2.610550E+0000
 -1.721387E+0000  6.011452E-0001
  1.141711E+0000  8.367785E-0001
 -1.201191E+0000  1.016413E+0000
 -7.453089E-0001 -9.702430E-0001
 -1.131241E-0001 -1.283403E+0000
  2.060331E+0000 -9.725867E-0002
 -9.008633E-0001  3.519865E-0002
 -2.650264E+0000 -1.830153E+0000
  7.028203E-0001 -2.776728E+0000
  1.155516E+0000  4.645123E-0001
 -2.402749E+0000  1.306348E+0000
 -1.243541E+0000 -5.432500E-0001
  2.590539E+0000 -2.579282E-0001
  3.568478E-0001  6.943246E-0001
 -7.194612E-0001  1.386983E+0000
 -9.003545E-0001 -1.408976E+0000
  4.376623E-0001 -1.043489E+0000
  9.698210E-0001  7.258628E-0001
  6.904546E-0001 -3.340544E-0001
  9.815125E-0004 -2.419025E-0001
 -6.397046E-0001  4.482883E-0002
  1.222143E+0000  6.201158E-0001
  7.208556E-0001 -4.592314E-0001
  2.157284E+0000  4.120495E-0001
 -8.391203E-0001  2.963288E-0001
 -1.301207E-0002  1.718164E+0000
  3.052681E-0001  1.485192E+0000
 -2.315336E+0000  2.876107E+0000
 -8.065290E-0001  7.281015E-0001
  2.451980E+0000  3.016503E-0001
  1.359561E+0000  1.193034E+0000
  4.748647E-0001 -6.617811E-0001
 -3.600340E-0001  1.130876E+0000
 -4.449060E-0001  1.249732E+0000
 -1.040007E+0000 -5.358928E-0001
  1.755287E+0000  4.726324E-0001
  2.794342E+0000 -1.159959E-0001
 -8.135118E-0001  2.460936E-0001
 -3.575926E+0000 -1.266369E+0000
 -2.488685E+0000 -3.531845E+0000
  1.668551E-0001 -1.281759E+0000
 -9.041151E-0002 -8.514600E-0001
 -1.063275E+0000 -4.180635E-0001
 -1.413212E+0000  3.553973E-0001
 -2.504067E-0001  3.721167E-0001
  9.620516E-0001  1.165854E+0000
  9.074299E-0001 -1.460500E-0001
 -6.152774E-0001  8.592047E-0001
 -1.339421E+0000  1.265408E+0000
 -1.965604E-0001  1.366609E+0000
  3.825821E+0000  1.346690E+0000
  2.503201E+0000  2.791735E+0000
  5.515927E-0001  1.857712E+0000
  1.486740E-0001  6.231309E-0001
 -3.824916E-0001 -6.208170E-0001
  3.874473E-0001  1.082089E+0000
  5.021714E-0001  1.714542E+0000
 -1.592949E+0000  3.178603E-0001
  4.081182E-0001  1.289574E+0000
  2.194936E-0001  1.003251E+0000
  9.917033E-0002  1.071462E+0000
  7.128907E-0001 -6.071258E-0001
  1.381737E+0000  6.396645E-0001
 -1.463600E+0000  3.424989E-0001
 -2.419099E+0000  1.270570E-0001
 -4.662823E-0001  1.311692E+0000
  1.660396E+0000  6.436301E-0001
  1.997741E+0000 -2.975821E-0001
 -1.721860E+0000 -9.505189E-0001
 -2.188823E+0000 -2.192667E+0000
  1.105186E+0000 -9.462172E-0001
  8.563731E-0001  5.262738E-0001
 -1.090860E+0000 -7.960437E-0001
  1.786553E+0000 -6.131643E-0001
  3.422131E+0000 -6.118475E-0001
 -4.447801E-0001  3.908876E-0001
  9.418665E-0001 -3.964717E-0001
  2.450308E+0000  1.398359E+0000
 -1.002476E-0001  2.891279E+0000
 -8.423411E-0001  1.670692E+0000
 -1.366974E+0000  6.236046E-0001
 -8.665543E-0001 -9.192715E-0001
  1.405782E-0001 -1.774632E+0000
  8.851153E-0001  2.594122E-0001
 -9.891361E-0001  2.870355E-0001
 -6.759260E-0001 -1.539515E+0000
  1.163032E+0000  7.878647E-0001
  7.889591E-0001  2.490050E+0000
 -1.173310E+0000  2.816565E+0000
 -1.660225E+0000  9.981726E-0001
  2.555691E+0000  8.933951E-0001
  1.533020E-0001  1.435115E+0000
 -8.788820E-0002  3.014308E+0000
 -7.466258E-0001  2.392507E+0000
 -2.105959E+0000  4.679283E-0001
  2.076776E-0001  1.980169E+0000
  5.120360E-0001  1.657584E+0000
  4.786655E-0001  2.783971E+0000
 -1.213653E+0000  2.621062E+0000
 -6.907072E-0001  6.784784E-0001
  2.083085E+0000 -1.237545E+0000
  1.824408E+0000  1.807697E+0000
  1.254793E+0000  2.588754E-0001
 -4.671215E-0002 -7.586126E-0001
 -1.237850E+0000 -1.537778E-0001
 -1.700166E+0000 -2.347067E+0000
  4.827116E-0001 -1.614592E+0000
 -1.291883E-0001  1.019012E+0000
  6.790529E-0001 -6.106038E-0002
 -2.046603E+0000  1.756053E+0000
 -4.172162E-0001  4.481126E-0001
 -8.874923E-0002 -3.716112E-0001
 -3.595111E-0001  1.161741E+0000
  1.173449E+0000 -1.954006E-0001
 -9.830675E-0002  8.773772E-0001
 -2.945018E+0000 -1.472751E+0000
  1.250877E+0000 -1.344525E+0000
 -1.302590E+0000  5.086638E-0001
 -2.491116E+0000 -1.065788E-0001
 -7.356805E-0001 -4.251535E-0001
 -2.121988E-0001  1.002965E+0000
  7.854460E-0001  4.848984E-0001
  1.236447E+0000  3.144996E-0002
 -1.080705E+0000 -1.188522E+0000
 -1.127943E+0000 -1.352650E+0000
 -3.215282E-0001  2.320096E-0001
  1.318393E+0000 -1.165463E+0000
 -5.992244E-0001 -6.563628E-0001
 -1.075422E+0000 -1.430544E+0000
  5.292944E-0001 -1.083235E+0000
  7.224682E-0001  4.849434E-0001
 -4.197822E-0001  1.177785E+0000
  1.524871E+0000  7.489571E-0001
 -1.030759E+0000  6.131920E-0001
 -5.501649E-0001 -1.848593E-0001
  7.539112E-0001  1.722508E+0000
 -3.145727E-0001  2.773478E-0001
 -3.621966E-0001  1.300484E+0000
 -1.104128E-0001 -2.033150E-0001
 -5.101207E-0001 -2.892409E-0002
  6.114890E-0001  1.457999E+0000
 -1.887753E+0000  1.073928E+0000
 -1.780459E+0000 -1.413858E+0000
  8.375014E-0001 -1.358035E+0000
 -1.844657E-0001  9.465677E-0001
 -1.102245E+0000  3.543910E-0001
  2.370579E+0000 -6.476546E-0001
  1.736852E+0000 -1.069621E-0001
  1.402413E+0000  2.611147E-0001
 -1.967541E+0000 -6.971854E-0001
 -1.894956E+0000 -2.674753E+0000
  1.653818E-0001 -6.734990E-0001
 -3.342679E-0001  1.852264E+0000
 -3.772051E-0001  1.263541E+0000
  1.852217E-0001  1.846562E+0000
 -1.147396E+0000  2.690777E+0000
 -1.792685E+0000  2.151448E+0000
 -4.461779E-0001  5.869927E-0001
  1.135506E+0000  8.039944E-0002
  5.088737E-0001  1.136818E+0000
 -1.349750E+0000  1.758432E+0000
 -2.073488E+0000  1.783779E+0000
  1.610059E+0000  1.150175E+0000
  3.206542E+0000  8.249484E-0001
  1.983483E+0000  2.737635E+0000
 -3.971336E-0001  1.695186E+0000
 -7.746823E-0002 -9.438401E-0001
  4.037353E-0001 -1.350117E+0000
  7.533506E-0001  7.238666E-0001
  1.438949E+0000  5.094753E-0001
  1.426690E-0001  6.198560E-0001
 -2.483395E+0000 -1.162917E+0000
 -4.907239E-0001 -6.409689E-0001
 -1.038114E+0000  1.243438E+0000
 -1.516277E+0000  2.039382E-0001
 -1.106309E+0000 -1.957270E-0001
 -1.053245E+0000 -1.730295E+0000
 -7.279995E-0002 -1.537712E+0000
  4.865553E-0002 -4.167298E-0001
  1.445568E+0000 -1.231135E-0001
  5.230179E-0001  1.212752E+0000
  2.748613E-0001 -2.804076E+0000
  1.540979E+0000 -2.396133E+0000
  5.504081E-0001 -6.989874E-0001
  6.039322E-0001  1.141079E+0000
 -1.643762E+0000  1.879723E+0000
 -3.334525E+0000 -2.997870E-0001
 -1.748187E+0000 -4.671753E-0001
 -5.847831E-0001 -5.975087E-0001
  2.013245E+0000  7.435004E-0001
  3.020037E+0000 -8.196847E-0001
 -2.700917E-0001 -3.311179E-0001
 -1.910060E+0000  2.470095E-0001
 -2.925313E+0000  1.130969E-0001
  1.564000E+0000  8.976561E-0002
  4.723555E+0000 -6.464316E-0001
  2.617923E+0000  1.815435E+0000
  3.042640E-0001 -7.554380E-0001
 -9.565554E-0001 -3.176997E+0000
  1.133761E+0000 -1.626381E+0000
  2.018957E+0000 -3.379386E+0000
  2.695179E+0000 -2.459204E+0000
  1.786221E+0000 -1.463491E+0000
 -1.103583E+0000 -3.388371E+0000
  8.194006E-0001 -2.985928E+0000
  2.126704E+0000  3.811442E-0001
 -1.832728E+0000  3.443723E-0001
 -5.339085E-0001  2.490446E+0000
 -2.111722E+0000  1.370009E+0000
  5.313664E-0001  2.507273E+0000
  8.748867E-0001  5.609509E-0001
 -8.160333E-0001  1.217893E+0000
 -1.073720E+0000  1.440184E+0000
  1.499415E+0000 -2.319838E-0001
  8.695262E-0001 -4.699152E-0001
 -1.241964E+0000 -1.029087E+0000
  5.601170E-0001 -2.230743E+0000
  1.750228E+0000 -4.470613E-0001
 -2.037111E-0001  9.444467E-0001
 -3.813920E+0000  1.233329E+0000
 -1.182519E-0001 -5.762789E-0001
  1.292458E+0000 -8.307243E-0001
  2.803825E+0000  4.063674E-0001
 -9.639008E-0001  1.509366E+0000
 -1.387842E+0000 -6.352340E-0002
  2.399543E+0000  4.124813E-0001
  8.775542E-0001  9.681253E-0001
 -5.749502E-0001  3.232435E-0001
  9.568741E-0001 -1.694110E+0000
  2.289678E+0000 -1.593060E+0000
  3.587098E-0001 -1.215615E+0000
 -1.226210E+0000 -1.543510E+0000
  2.855203E+0000 -6.566192E-0001
  5.582436E-0001 -1.872374E-0001
  7.778606E-0001  9.167794E-0001
 -1.134289E+0000  4.889500E-0001
 -8.520560E-0001  1.434181E+0000
 -7.956771E-0001 -1.178409E+0000
  1.176382E+0000 -4.871764E-0001
  5.963906E-0001 -1.604856E+0000
 -1.027393E+0000 -1.857165E+0000
 -2.653161E+0000 -2.459612E+0000
 -1.222430E+0000 -1.503229E+0000
 -5.354030E-0001 -8.560411E-0001
 -6.693270E-0001 -7.202562E-0001
 -3.122482E+0000  1.067244E+0000
 -3.617288E+0000 -4.800169E-0002
 -1.896794E+0000  3.980492E-0001
  1.175513E+0000 -4.995151E-0001
  1.511747E+0000 -6.917171E-0001
  1.312727E+0000  2.018036E+0000
 -2.801357E-0001  3.402714E-0001
 -1.903595E-0001  1.036543E+0000
 -3.997509E-0001  5.199844E-0001
  1.079771E+0000 -3.040039E-0001
  1.885211E+0000  2.104050E+0000
 -1.050565E+0000  2.143211E+0000
 -1.064668E+0000  1.149313E+0000
 -1.414574E+0000  1.283615E+0000
 -3.178002E-0001  2.206551E-0002
  1.250579E+0000  6.348223E-0002
 -9.126369E-0002 -6.482546E-0001
  8.788851E-0001  3.307922E-0001
 -2.029856E+0000  1.137255E-0001
 -8.425455E-0001  1.778444E+0000
 -2.074960E+0000 -1.262155E+0000
  2.912592E+0000 -1.139434E-0002
  2.589214E+0000  2.322523E+0000
 -1.629877E-0001  3.119232E+0000
 -7.316021E-0001  1.453947E+0000
  9.006988E-0001 -1.493085E+0000
  1.180699E-0001 -2.016480E+0000
 -6.290732E-0001 -7.046836E-0001
  7.024238E-0001 -2.771103E-0001
 -1.233599E+0000 -3.159229E-0001
 -3.434274E+0000 -1.645509E-0001
 -1.351341E+0000  5.956542E-0001
  1.266927E+0000 -3.245949E-0001
  5.559113E-0001 -7.895420E-0001
 -4.949180E-0001 -1.252092E-0001
 -1.950362E+0000 -6.185974E-0002
 -2.521267E-0001 -2.255877E+0000
  1.164330E+0000 -1.136232E+0000
  7.364333E-0001  5.184625E-0001
  1.558299E+0000  1.956219E+0000
 -6.529844E-0001  1.393867E+0000
  9.177228E-0001  2.291966E+0000
 -1.345081E+0000  3.352800E-0001
 -7.528324E-0001 -2.079564E+0000
 -1.016411E+0000 -1.777430E+0000
 -4.014283E-0001 -4.077228E-0001
 -2.777595E+0000 -8.581957E-0001
 -8.479877E-0001  7.272598E-0001
  1.531577E-0001  1.241629E+0000
  2.288156E+0000  7.652395E-0001
  6.769683E-0001  2.377357E-0001
  1.445339E+0000 -2.943907E-0001
  4.603786E-0001  2.326981E+0000
 -1.622485E+0000  9.098593E-0001
 -5.503997E-0001 -2.224475E-0001
  3.950903E+0000 -2.963931E-0001
  2.023369E+0000 -3.270308E-0002
  5.522133E-0001  1.431073E+0000
 -2.078320E+0000  1.514749E-0001
 -2.206186E+0000 -2.647276E-0002
  1.784651E+0000  9.070937E-0001
  1.352521E+0000  8.562041E-0001
  6.340175E-0001  6.791940E-0001
 -1.768438E+0000 -4.951465E-0001
  5.761228E-0001 -1.218022E+0000
  7.841346E-0001 -7.330840E-0001
 -2.738369E-0001  3.455417E-0001
  1.366732E+0000 -3.647217E-0001
 -1.756267E-0001  1.134228E+0000
  6.255802E-0001  9.915591E-0001
 -8.201141E-0001  1.239264E+0000
 -6.818110E-0001  2.247592E+0000
 -1.680864E+0000  1.461568E+0000
 -9.167871E-0001 -5.378093E-0001
  1.748274E+0000 -5.226872E-0001
  2.708810E+0000  2.748662E+0000
 -1.970455E+0000  1.911619E+0000
 -1.741291E+0000  3.903737E-0001
  7.027897E-0001 -1.547429E-0001
  7.315820E-0001 -6.164095E-0001
 -2.051493E-0001  6.888610E-0001
 -5.162290E-0001  1.337949E+0000
 -3.031033E-0001  2.221282E+0000
  1.509656E+0000  1.755000E+0000
 -5.139377E-0001  8.798693E-0001
  9.735813E-0001  1.208782E+0000
  2.873935E+0000 -4.659206E-0001
  5.685758E-0001 -2.244373E+0000
  2.192720E+0000 -1.387472E+0000
 -1.474734E-0001 -1.339733E-0001
 -1.504116E+0000 -9.709286E-0001
 -1.837064E-0001 -4.465386E-0001
  1.229878E+0000  8.248184E-0001
 -4.840690E-0001  2.634711E+0000
  1.101323E-0001  5.582372E-0001
  1.441499E+0000 -2.419105E-0001
  1.081229E+0000  1.333040E+0000
 -1.618025E+0000  1.540418E+0000
 -7.807834E-0001  2.177830E-0001
 -8.721392E-0001  6.670756E-0001
  1.155705E+0000  1.104765E+0000
  8.564146E-0002  7.213837E-0001
  9.866557E-0001 -2.912163E-0001
 -3.060971E-0001 -1.554244E-0001
  3.220986E-0002 -1.296492E+0000
 -9.343213E-0001 -9.465826E-0003
  1.398330E-0001  5.939133E-0001
  5.202759E-0001 -1.957178E+0000
  1.407634E+0000  1.167138E+0000
 -2.450409E-0001  1.117814E+0000
  1.126958E-0001  1.785995E+0000
  9.040976E-0001  1.371435E+0000
  3.887717E-0002 -4.480104E-0001
 -8.811277E-0002 -7.458829E-0001
  1.635249E+0000 -1.867344E+0000
  6.247721E-0002  6.200260E-0001
 -8.647043E-0002  1.994624E+0000
  8.414753E-0002 -5.408425E-0001
  1.553149E+0000  6.966997E-0001
 -3.238036E-0001 -1.001641E+0000
  7.079392E-0001 -3.651010E+0000
 -6.627322E-0001 -1.466839E+0000
 -6.251798E-0001 -2.586882E+0000
  6.422650E-0001 -2.127859E-0001
  4.338900E-0001  2.559901E+0000
 -2.431722E+0000  1.235049E+0000
 -1.048147E+0000 -6.329133E-0001
  1.212649E+0000 -2.052810E-0001
  3.026102E+0000  1.247269E+0000
 -1.440317E+0000  9.912083E-0001
 -1.587881E+0000 -7.614722E-0001
 -1.759298E-0001 -6.611876E-0001
  2.775421E-0001 -5.182588E-0001
  3.442979E-0001  5.149700E-0001
  6.944358E-0001  1.833546E-0001
  1.083286E+0000 -8.336693E-0001
  9.250137E-0001 -9.312451E-0001
 -1.648127E+0000 -6.695428E-0003
 -1.873634E+0000  1.229535E+0000
 -1.177079E+0000  4.988472E-0001
  1.707345E+0000  8.184694E-0001
 -8.502164E-0001  6.987956E-0001
 -4.996078E-0001 -9.122451E-0001
  1.377546E+0000 -1.130755E+0000
  2.561426E+0000 -1.669526E+0000
  1.645959E+0000  7.373561E-0001
 -1.128683E+0000 -1.196383E+0000
 -8.669429E-0001 -2.342833E+0000
 -4.137254E-0001 -1.888218E+0000
  6.100366E-0001 -8.448472E-0001
  1.821613E+0000 -1.279306E+0000
  1.902190E-0001 -7.445566E-0001
 -2.474584E+0000 -2.488510E-0001
 -1.148602E+0000 -1.148633E+0000
  5.676067E-0002 -2.215482E-0001
  1.768950E+0000 -6.797997E-0001
  1.505829E+0000  1.639944E+0000
 -8.445591E-0002 -1.331156E+0000
  1.618241E+0000 -3.582924E-0001
  4.791261E-0001 -7.135304E-0002
 -2.258174E+0000 -7.886711E-0001
 -5.333898E-0001  4.631055E-0001
  1.344264E+0000  3.056713E-0001
 -9.297336E-0001  1.051865E+0000
 -3.115456E+0000 -1.195013E+0000
 -2.556761E-0001 -1.726629E-0001
 -7.575138E-0001  4.917011E-0001
 -6.482197E-0002  1.497124E+0000
 -1.139694E+0000  2.607871E+0000
  8.526515E-0001  3.622441E+0000
  5.515635E-0001  3.273582E+0000
  7.845452E-0001  2.032437E+0000
 -5.819568E-0001  1.011521E+0000
  5.360890E-0001  3.887736E-0001
  4.779484E-0001  4.575984E-0001
 -8.488263E-0001  8.288330E-0001
 -1.086124E+0000 -1.843739E-0003
 -8.762945E-0002 -1.562417E-0001
  1.202379E+0000  1.446359E+0000
 -2.385787E+0000  1.902608E+0000
 -1.745674E+0000  3.185066E+0000
 -3.975644E-0001  1.879088E+0000
  8.276660E-0001  4.291823E+0000
  6.008848E-0001  2.163754E+0000
 -1.894662E+0000  1.014867E+0000
 -6.068115E-0001  1.138338E+0000
  5.627084E-0001  2.504514E+0000
 -1.982512E-0002  1.616075E+0000
 -3.673855E-0001  9.099783E-0001
 -1.656841E+0000 -1.536090E-0001
  1.021641E+0000 -1.346891E+0000
  1.930440E-0001 -3.036836E-0001
 -8.554740E-0001 -2.054152E+0000
 -2.502636E+0000 -2.840462E+0000
  1.373365E+0000 -1.349749E+0000
  4.563338E+0000  1.167433E+0000
  9.213687E-0001 -2.150527E-0001
 -3.863300E+0000 -2.006152E+0000
 -2.407905E-0001 -1.347426E+0000
  1.958815E+0000  4.756406E-0002
  1.189342E+0000  1.711720E+0000
 -2.472243E+0000  1.809503E-0001
 -3.853768E-0001 -7.900164E-0001
  1.797422E+0000  6.506686E-0001
  3.653126E-0001  2.955899E-0001
  3.163078E-0001  4.711034E-0001
  5.750681E-0001  1.801821E+0000
  1.377600E-0001  7.229398E-0001
  4.848786E-0001  1.751737E+0000
  7.394501E-0001  1.079838E+0000
  7.344218E-0001  4.153411E-0001
 -6.798841E-0001  1.388325E+0000
  5.097734E-0001 -4.014762E-0001
 -2.665003E-0001  6.219432E-0002
 -3.423181E-0001  1.037340E+0000
  3.852478E-0001  1.112541E+0000
  1.395107E+0000  7.258239E-0001
  2.231410E+0000  3.188328E-0001
 -4.354585E-0001  1.001858E+0000
 -1.527061E+0000 -1.221789E+0000
  2.123994E-0001 -8.825272E-0001
 -1.143146E+0000 -1.403793E-0001
 -2.445322E+0000  7.232194E-0001
 -1.552569E+0000 -1.198174E+0000
  3.539191E-0001 -3.473731E-0001
 -1.427810E+0000  2.073889E-0001
  5.031322E-0002  6.296420E-0001
  1.912989E+0000  1.099255E+0000
 -1.735713E+0000 -4.312134E-0002
  8.230646E-0002 -9.343880E-0001
  2.268480E+0000 -1.339291E+0000
  6.488774E-0001  1.111756E+0000
 -4.828370E-0001  3.023686E-0001
 -1.404303E+0000 -1.383184E+0000
  1.786998E+0000 -6.354654E-0001
  1.127304E+0000 -6.363634E-0002
 -1.187811E-0001 -9.392748E-0002
 -5.430546E-0001  5.542311E-0001
 -3.977805E-0001  6.898091E-0001
 -5.833645E-0001  1.121758E+0000
  3.790473E-0001 -4.134116E-0001
  5.885863E-0001  2.692229E-0001
  1.430415E+0000  1.515736E+0000
  9.109668E-0002  8.741713E-0001
 -2.278536E+0000  5.311409E-0001
 -1.742590E+0000 -1.626708E+0000
  1.500868E+0000 -3.219637E-0001
  4.295393E-0002  1.317847E+0000
 -1.656109E+0000  1.056722E+0000
 -1.777195E+0000 -1.191004E+0000
  1.157486E+0000 -5.005085E-0001
  2.885934E+0000 -9.982754E-0001
 -5.439147E-0001 -5.840173E-0001
 -1.397800E+0000 -2.469954E+0000
  6.463299E-0001 -1.195179E+0000
 -1.326712E+0000 -1.380036E+0000
 -1.682362E-0001 -1.557979E+0000
  1.361202E+0000 -8.799006E-0001
 -2.516104E-0002 -3.872589E-0001
 -8.390227E-0001 -3.782841E-0001
 -9.893247E-0001 -2.297717E+0000
  1.602162E+0000 -2.457282E+0000
  2.730143E+0000 -5.666317E-0001
  2.096880E+0000  7.709566E-0001
 -1.081911E+0000  1.212334E+0000
 -3.445134E+0000 -1.138498E+0000
 -9.954184E-0001 -4.196902E+0000
 -2.675430E-0001 -3.563248E+0000
  1.742988E+0000 -5.576155E-0001
 -2.206823E+0000 -1.568014E+0000
 -2.035894E+0000 -2.241655E+0000
 -2.791321E-0001 -2.154584E-0001
  2.775192E-0002  3.255045E-0001
 -1.491072E+0000  1.720443E-0001
 -2.553428E+0000  2.509974E-0001
  8.893118E-0001  4.231047E-0001
  3.384732E+0000  4.113422E-0001
  1.584869E+0000  2.553008E+0000
 -1.739616E+0000  3.582664E-0001
  4.451607E-0001 -1.689130E+0000
  2.446311E+0000  1.683302E-0001
  4.246573E-0001 -7.758378E-0003
  7.190341E-0001  1.162955E-0001
 -1.134862E+0000  1.107874E+0000
  1.166190E+0000  1.854069E+0000
  6.079732E-0001  1.437154E+0000
 -8.567270E-0002 -8.035309E-0001
 -4.870729E-0001 -6.886480E-0001
 -6.177263E-0001 -2.693430E+0000
 -1.304524E-0001 -3.539018E+0000
  2.016345E-0001 -3.508019E+0000
  3.654786E-0001 -1.158733E+0000
 -2.840788E-0002 -9.514519E-0001
 -1.448489E+0000 -5.033999E-0002
  8.071150E-0001 -8.366929E-0001
  8.529575E-0001 -1.322355E+0000
  2.769584E+0000 -2.659918E+0000
  2.892721E-0002  2.503025E-0002
 -7.846036E-0001  1.272695E+0000
 -1.959224E+0000  4.286513E-0002
  1.464473E+0000  9.670416E-0001
  2.318929E+0000  1.782223E+0000
 -1.267366E+0000 -1.936576E-0001
 -8.994783E-0002 -2.458056E+0000
  1.264193E+0000 -5.534667E-0001
  7.374491E-0001 -4.897543E-0001
 -1.749990E-0001 -2.950653E-0001
  8.052216E-0001  1.164254E+0000
  8.512991E-0001  1.868801E+0000
  2.973173E-0001  1.471412E+0000
  4.612359E-0001  9.137030E-0001
  5.120014E-0001  1.226458E+0000
 -5.876589E-0002 -5.835173E-0001
 -7.098440E-0001 -7.936230E-0001
 -7.233894E-0001 -2.018116E+0000
  1.318359E+0000 -3.239921E+0000
  2.900278E+0000 -1.379502E-0002
 -6.221189E-0001  1.419148E-0001
 -2.316338E+0000 -5.522357E-0001
  7.260809E-0002 -3.292080E-0001
  7.484134E-0001  9.524238E-0001
 -1.718660E+0000  2.305699E-0001
  4.081393E-0001 -7.828192E-0001
  8.562714E-0002  1.541554E+0000
 -8.425506E-0002  3.280946E+0000
  5.785073E-0001  1.318813E+0000
 -4.647125E-0001  1.850242E+0000
  1.190571E+0000  1.436875E+0000
  1.283436E+0000  8.315572E-0001
  2.608349E+0000  1.500982E+0000
 -9.090330E-0001  2.181653E+0000
 -6.638737E-0001  3.137403E+0000
 -2.718327E-0001  2.079623E+0000
  8.847533E-0001  2.203580E+0000
  2.824042E-0001  1.195504E+0000
  1.915582E-0001  1.545676E+0000
  5.649844E-0001  1.702267E+0000
 -3.234982E-0001  1.036485E+0000
  6.633974E-0001 -3.881511E-0001
 -9.767450E-0001 -5.560763E-0001
  8.634755E-0001 -6.689063E-0001
  2.107330E-0001 -2.476709E-0001
  1.507710E+0000  8.033072E-0001
 -2.387577E-0001  1.112925E+0000
 -2.576634E+0000  1.625301E+0000
  9.593245E-0001 -2.658298E-0001
  1.047145E+0000  2.619928E-0001
  1.945420E+0000  4.591185E-0001
  2.398083E+0000 -1.527870E-0001
  4.083300E-0001  1.816255E-0001
 -2.793110E-0001 -6.485995E-0001
  1.381960E+0000 -1.790867E+0000
  1.526150E+0000 -1.632252E+0000
 -1.047813E-0001 -1.366723E+0000
 -2.951224E+0000 -2.000544E+0000
 -3.552629E+0000 -1.767372E+0000
  4.014396E-0001 -1.257331E+0000
  2.602161E+0000  9.076838E-0001
  1.236725E+0000  1.089901E+0000
 -1.810473E+0000  6.232689E-0001
 -1.339238E-0002  2.129871E-0001
  2.484485E-0001 -1.905813E+0000
  2.256022E+0000 -1.345951E+0000
  1.831233E+0000 -1.885001E+0000
 -6.471710E-0001 -6.550459E-0001
 -2.673295E+0000 -6.669861E-0001
 -9.243454E-0001 -2.821997E+0000
  3.169381E+0000 -1.173302E+0000
  1.154055E+0000  4.678261E-0001
 -8.047703E-0001 -8.431710E-0001
 -4.261672E-0001 -4.939245E-0001
 -4.853795E-0001 -1.152924E+0000
  3.276407E-0001  6.337233E-0001
  1.300363E+0000  1.330762E+0000
  6.515957E-0001 -5.410937E-0001
 -2.668963E+0000 -5.095778E-0001
  2.157969E+0000 -1.242641E+0000
  2.874835E-0001 -4.526558E-0001
 -6.526763E-0001 -1.609088E+0000
 -1.691590E+0000 -2.327133E+0000
  6.330189E-0001 -3.116182E+0000
 -1.381151E+0000 -1.857866E-0001
 -7.527694E-0001  3.734032E-0001
 -1.024470E+0000 -3.163386E-0002
  7.319805E-0001 -1.299700E+0000
  4.047649E-0002 -3.312361E+0000
  4.039370E-0001 -1.940490E+0000
 -1.006704E+0000 -2.007417E+0000
 -6.345521E-0001 -1.298842E+0000
  7.199533E-0001 -4.051560E-0001
  1.499626E-0001 -9.970657E-0002
 -1.402952E-0001 -1.047724E+0000
 -2.585691E+0000 -4.557042E-0001
  1.456559E-0002  1.545704E+0000
  2.411133E+0000  2.255042E+0000
  2.899945E+0000  4.702911E-0001
 -1.366779E+0000  8.365323E-0004
 -1.567208E+0000 -9.026631E-0001
  1.073756E+0000 -3.121003E-0001
  7.945180E-0001  7.480049E-0001
 -4.281396E-0001 -1.570630E+0000
  2.818733E-0001 -1.092107E+0000
 -6.558911E-0001 -6.577382E-0001
 -1.178620E+0000 -4.712286E-0001
 -1.612764E+0000 -1.024768E+0000
 -6.975038E-0001 -6.517400E-0001
 -2.822236E-0001 -3.674147E-0001
 -7.025761E-0001  1.702704E-0001
 -1.985343E-0001 -7.140279E-0001
  5.852640E-0001 -1.339945E+0000
  3.199258E-0001 -8.842577E-0001
 -7.567948E-0001 -8.947515E-0001
  2.854948E-0001 -6.769031E-0002
  1.100556E+0000  1.381473E+0000
 -1.827112E+0000  7.040057E-0001
 -2.547900E+0000 -1.330516E-0001
  1.315071E+0000  1.189481E+0000
  2.906592E+0000  8.649522E-0001
  2.149937E+0000  8.572735E-0001
 -3.118895E+0000  1.111755E+0000
 -3.848890E+0000 -5.202658E-0001
  3.409612E-0001  1.632501E-0002
  2.392656E-0001 -2.794982E-0001
  1.792625E-0002  7.369011E-0001
 -1.090599E+0000  1.923588E+0000
 -2.356689E+0000  1.598604E+0000
 -1.647025E+0000 -4.572535E-0001
  1.129354E+0000 -1.335084E+0000
  7.685778E-0001 -4.038188E-0001
 -4.279357E-0001 -7.558665E-0001
 -6.439073E-0002 -2.018100E+0000
  3.396840E-0001 -6.171697E-0001
 -4.635479E-0001  7.110690E-0001
 -3.164648E+0000 -1.246427E+0000
 -1.252300E+0000 -1.586390E+0000
 -7.316906E-0001 -4.215421E-0001
 -8.116212E-0001 -1.985155E+0000
 -4.852264E-0002 -2.275583E+0000
  2.163429E-0001 -2.429750E+0000
  8.078030E-0001 -1.757208E-0001
  6.993911E-0001 -1.370260E+0000
 -6.381459E-0001  7.244593E-0001
 -1.047081E+0000  1.495671E-0001
 -1.648236E+0000 -1.369025E+0000
 -1.139264E+0000 -2.711635E+0000
 -1.122614E+0000 -2.747571E+0000
  1.815450E-0001 -2.576843E+0000
  2.706239E-0001 -2.016721E+0000
  1.491870E+0000 -2.424651E+0000
  2.685248E+0000  3.347727E-0001
 -2.894167E+0000  1.329856E-0001
 -3.189608E+0000  4.536715E-0001
  9.812532E-0001  8.467906E-0001
  1.509238E+0000 -7.663465E-0001
 -1.124209E+0000 -6.386531E-0001
 -3.273542E+0000 -2.272458E+0000
 -1.817860E+0000 -1.271027E+0000
 -1.513233E+0000 -2.002928E+0000
 -9.331576E-0001 -1.303606E+0000
  9.052816E-0001 -8.637064E-0001
 -4.015054E-0002 -8.344877E-0001
  1.291071E-0002  9.535533E-0001
  1.689188E+0000  2.266517E-0001
  6.573387E-0001  5.167981E-0001
 -1.050639E+0000 -1.688229E-0001
 -1.311360E+0000  6.866658E-0001
 -6.260807E-0001  2.387739E+0000
  3.237257E-0001  7.103694E-0001
  6.860505E-0001 -8.230292E-0001
  5.498913E-0001 -1.687222E+0000
  1.137802E+0000 -4.249303E-0001
  8.444317E-0001  4.606240E-0001
 -1.004005E+0000 -5.300528E-0001
 -1.266758E-0001  1.783664E+0000
 -2.699281E-0001  3.079371E+0000
 -7.704523E-0001  2.234470E+0000
 -3.868514E-0001  2.331303E+0000
 -7.612979E-0002  2.723014E+0000
 -3.452945E-0001  1.611040E+0000
 -2.944267E-0001  6.452537E-0001
 -1.812437E-0001  2.835662E+0000
  2.191299E+0000  1.617373E+0000
  1.874032E-0001  2.599117E+0000
 -1.439443E+0000  1.825325E+0000
 -7.619371E-0001  9.722640E-0001
  9.133576E-0001 -2.944663E-0001
  8.372170E-0001 -1.580623E+0000
  5.964525E-0001 -9.119797E-0001
 -1.262454E+0000 -2.245234E+0000
 -6.317183E-0001 -1.472932E+0000
  1.295892E+0000  1.633665E+0000
  1.735602E-0001  8.556207E-0001
 -2.942434E+0000  3.301518E-0001
 -9.592640E-0001 -1.573944E-0001
  1.454531E+0000 -8.877057E-0001
 -2.525306E-0001  8.023435E-0001
 -1.155690E+0000  1.496487E+0000
  3.534344E-0001  1.092057E-0001
 -7.205852E-0001 -1.326477E-0001
  1.045607E+0000  2.415987E+0000
 -5.074468E-0001  1.368977E+0000
 -1.098948E+0000  2.492492E-0002
  8.842467E-0001 -4.759140E-0001
  3.375174E-0001 -2.417950E+0000
 -5.702319E-0001 -1.745822E-0001
 -8.883976E-0001  6.167279E-0001
 -7.609263E-0001  1.922402E-0001
 -1.262570E+0000  3.992564E-0001
  9.112843E-0001  6.379759E-0001
  1.041987E+0000 -5.381005E-0001
 -8.487283E-0001 -2.859412E+0000
 -4.028516E-0001 -2.083521E+0000
  1.804304E+0000 -9.864608E-0001
 -3.036433E-0002  1.166206E+0000
 -2.488686E+0000  7.733866E-0001
 -1.862626E+0000  6.579310E-0002
  7.644820E-0001 -2.323284E-0001
 -7.897917E-0001 -3.015018E-0001
 -2.479177E+0000  1.350993E+0000
 -3.302735E+0000  1.213761E+0000
  5.558182E-0003 -1.478645E+0000
  1.518692E+0000  1.532002E+0000
  8.059528E-0001  1.342533E+0000
 -1.591413E-0002  4.675800E-0001
  3.415061E-0001  8.188850E-0001
 -7.006099E-0002 -3.036981E-0001
 -2.832433E-0002 -1.607075E+0000
 -1.922694E+0000  1.161068E+0000
 -1.286853E-0001  9.592168E-0001
  1.180743E+0000  1.093845E+0000
  3.027125E+0000 -2.890535E-0001
  1.639168E+0000  7.125799E-0002
 -8.250210E-0001 -5.148428E-0001
 -4.009574E-0001 -8.698292E-0001
 -9.588974E-0001 -1.508031E+0000
  9.092486E-0001 -1.829607E+0000
  1.676834E+0000 -1.113133E+0000
 -3.138169E-0002 -1.353316E+0000
  3.514288E-0001 -8.886940E-0001
 -3.430715E-0001  9.485071E-0001
 -2.066803E+0000  8.551718E-0001
 -2.348948E+0000  3.556580E-0001
  1.814678E+0000 -1.251832E+0000
  1.654668E+0000 -6.879835E-0001
 -2.503735E-0001  1.117964E+0000
 -6.488423E-0001 -2.264374E-0001
 -3.715901E-0001 -9.077872E-0001
  4.357309E-0001  1.679877E+0000
  1.912621E+0000  2.321390E+0000
  4.621680E-0001  2.276334E+0000
  4.213710E-0001  1.087693E+0000
  4.125590E-0001 -8.383805E-0001
 -6.096529E-0001 -7.667086E-0001
 -4.580443E-0001  1.811788E-0001
 -6.065474E-0001 -2.149935E+0000
 -4.000649E-0001 -1.761273E+0000
 -3.842096E-0001 -1.196968E+0000
  1.587174E+0000 -8.012105E-0001
  6.435309E-0002 -7.798274E-0001
 -1.270992E+0000 -1.125021E+0000
 -1.349544E+0000 -1.068375E+0000
 -4.333034E-0001 -1.838795E+0000
 -2.037578E-0001 -8.080051E-0001
  9.945935E-0001 -8.235528E-0001
 -5.169600E-0001 -7.479105E-0001
 -9.885792E-0001  3.016920E-0001
 -1.981134E-0001 -1.329896E+0000
  6.887916E-0001  1.825494E-0001
 -2.732670E-0001 -4.472645E-0001
 -3.971922E-0001  7.079458E-0001
 -3.422967E-0001  2.538699E+0000
 -2.464153E+0000  1.364069E+0000
 -2.764233E+0000  1.542478E+0000
 -5.205834E-0001  4.169181E-0001
  1.427627E+0000 -2.079810E-0001
  7.456691E-0001  1.254050E-0001
 -1.716349E+0000 -2.288766E-0001
  1.052477E+0000 -3.345166E-0001
  6.046581E-0001 -6.061054E-0001
 -2.140096E+0000 -2.326090E+0000
 -1.619907E+0000 -1.013339E+0000
  9.583974E-0001  4.775361E-0001
  1.328956E+0000  3.481584E+0000
 -1.167882E+0000  7.903498E-0001
  6.924805E-0002 -7.877828E-0001
  1.702740E+0000 -6.199445E-0001
  1.835450E+0000  5.465502E-0002
 -1.275983E+0000  5.764000E-0001
 -1.351164E+0000  1.324397E-0001
 -1.836073E-0001 -1.076724E+0000
  1.090263E+0000 -2.093599E+0000
 -2.431553E-0002  6.410011E-0001
  6.387114E-0001 -5.696306E-0001
 -1.493714E+0000 -1.883406E+0000
 -4.293300E-0001  1.083728E+0000
 -1.138944E+0000 -5.226850E-0003
 -1.255030E+0000  8.202461E-0001
 -8.534514E-0001  1.058031E+0000
  1.097008E+0000  1.850841E+0000
 -7.715518E-0001  2.967736E+0000
 -1.401727E-0001  2.548138E+0000
 -7.196067E-0001  2.161154E+0000
 -1.216810E-0001  2.098214E+0000
  3.139670E-0001  2.434174E+0000
 -2.391247E-0001  1.008601E+0000
  2.138867E+0000  1.419729E+0000
  1.356512E+0000  9.621489E-0001
  1.198538E-0002  3.427661E-0001
 -1.536604E+0000 -3.812722E-0001
  8.040725E-0001  2.736103E-0001
  1.102012E+0000  2.045275E-0001
  2.682261E+0000  6.398648E-0002
  2.259991E+0000  2.223454E+0000
  6.071764E-0002  1.193988E-0001
 -1.539083E-0001 -1.220421E+0000
  1.197661E+0000 -2.841471E+0000
  2.114242E+0000  2.075114E-0001
 -2.583039E+0000  1.556669E+0000
 -3.491545E+0000  5.953304E-0001
 -1.009616E+0000 -5.902649E-0001
  1.174803E+0000  2.110340E-0001
 -1.592993E-0001  1.278107E+0000
 -1.259345E+0000  3.716065E-0001
  6.056696E-0001  1.439928E-0001
  1.580574E+0000 -1.603949E+0000
  2.192442E+0000  4.910109E-0001
 -1.378103E+0000  4.868916E-0001
 -1.372955E+0000 -5.109809E-0002
 -1.079148E+0000 -7.427901E-0001
  1.531935E+0000  5.933922E-0001
  2.270546E+0000 -2.066452E-0001
  5.910638E-0001 -1.302071E+0000
 -1.265363E+0000 -1.255033E+0000
 -1.675175E+0000  2.848299E-0001
 -1.249989E-0001  2.063532E+0000
  1.333018E+0000  1.824655E+0000
  2.419708E-0001  1.485675E+0000
  1.758966E+0000  4.037054E-0001
  2.294609E+0000  1.373215E+0000
  8.262716E-0001  2.241429E+0000
 -4.577711E+0000  2.228971E+0000
 -1.143466E+0000 -8.042664E-0001
  2.335713E+0000 -2.661049E+0000
  2.722191E+0000 -2.666324E-0001
  8.461743E-0001 -7.673373E-0001
 -1.196574E+0000  9.174607E-0001
 -6.050768E-0001  2.008530E+0000
  1.270383E+0000  1.610961E+0000
  1.702219E+0000  1.714295E+0000
 -2.211565E+0000  3.126154E-0001
  2.899091E-0001  8.886099E-0001
 -8.361727E-0001 -8.988728E-0001
 -6.506544E-0001 -6.981101E-0001
  2.541796E-0001 -1.726479E+0000
  2.387252E-0001 -1.030108E+0000
  6.235265E-0001 -2.458744E+0000
  1.293301E+0000 -1.986254E+0000
  8.915633E-0001 -1.350465E+0000
 -3.633024E+0000  3.187204E-0001
 -3.317453E+0000  6.024147E-0001
 -7.226464E-0002  1.194448E+0000
  1.828924E+0000  1.476265E+0000
 -1.098487E+0000  5.357573E-0001
 -8.191139E-0001 -5.531030E-0001
 -2.773411E-0001 -4.135605E-0002
  1.188394E+0000  8.636409E-0001
  1.257130E+0000  2.288213E+0000
  1.243983E+0000 -2.295347E+0000
  6.413692E-0001 -1.179158E+0000
  8.531822E-0001 -1.444159E+0000
  2.878115E-0001 -1.579790E+0000
  4.940795E-0001 -1.438362E+0000
 -2.575821E-0001 -8.597930E-0001
  7.868122E-0001 -2.444088E+0000
  1.536181E+0000  1.378104E-0001
 -1.435372E+0000  1.528299E-0001
 -3.378213E-0001  9.268326E-0001
 -1.894695E-0002  1.951263E+0000
  9.934152E-0001 -6.847336E-0001
  1.673495E+0000  3.509200E-0001
 -7.167466E-0002 -7.271014E-0001
 -1.065862E+0000 -3.989965E-0001
  1.250806E+0000 -6.444468E-0001
  1.551355E+0000  2.361559E+0000
  1.141963E+0000  2.583791E+0000
  5.280148E-0001  1.010211E+0000
  4.195899E-0002 -8.850950E-0001
  1.527318E+0000 -2.483323E-0001
  9.967574E-0001 -7.188098E-0001
 -1.332152E+0000 -1.327812E+0000
 -2.776121E+0000  8.766738E-0002
 -1.999593E+0000  9.378519E-0001
 -2.215586E-0001  1.503190E+0000
  7.679131E-0001  1.191435E+0000
 -1.169426E+0000  2.249169E-0001
 -1.887519E+0000 -2.184270E+0000
 -5.645521E-0001 -1.987557E+0000
  3.009708E+0000  5.157608E-0001
 -4.175791E-0002  6.343189E-0001
 -1.834970E+0000 -8.821867E-0001
  1.032414E+0000  3.138314E-0002
  7.505464E-0001 -9.286212E-0001
  1.385610E-0001 -6.418369E-0001
  7.680638E-0001 -6.389427E-0001
 -5.021655E-0001  1.223475E-0001
  7.902637E-0001 -5.419711E-0001
  1.949806E+0000 -2.080816E+0000
  2.887494E-0001 -2.406878E+0000
 -1.466618E+0000 -5.427781E-0001
 -3.428407E-0002 -2.557992E-0001
 -6.868722E-0002  2.965607E-0001
 -8.879182E-0001  9.026352E-0001
  1.681441E-0001  1.642482E+0000
 -5.719394E-0001  1.355112E+0000
  1.474133E+0000 -1.501584E+0000
  1.097615E+0000 -1.883859E+0000
 -1.537679E-0001 -1.102402E+0000
 -6.138046E-0001  5.350549E-0003
 -6.319424E-0001  3.371242E-0001
 -6.628451E-0001 -3.821809E-0001
 -7.060799E-0001 -1.094446E+0000
  5.804678E-0001 -1.774295E+0000
  6.588777E-0001 -1.779114E+0000
  9.866184E-0001  4.879631E-0001
 -2.943503E+0000  1.087186E+0000
 -2.073208E+0000  4.043918E-0001
  2.766436E-0001 -7.400820E-0002
  8.898317E-0001 -2.127357E+0000
  9.198251E-0001 -3.112843E-0001
 -9.372556E-0001 -3.651819E-0001
 -6.433464E-0001 -1.625993E+0000
  9.602461E-0001 -8.072651E-0001
  2.309056E+0000  1.149123E-0002
 -1.904260E-0001 -8.353275E-0001
 -1.333357E+0000  3.647850E-0001
 -1.236487E+0000  1.557324E-0001
  1.563991E+0000 -1.114231E+0000
 -2.293779E-0001 -3.651753E-0001
 -4.184912E-0001 -6.938722E-0001
  1.632702E-0002  8.086227E-0001
 -8.335259E-0001  1.236047E+0000
  5.886836E-0001  8.303873E-0002
 -2.733349E-0001 -5.493569E-0001
  2.133436E+0000  6.170726E-0001
 -1.225340E+0000  1.280722E+0000
 -2.494213E+0000  3.358960E-0001
 -8.498905E-0001 -1.475077E+0000
  1.015606E+0000  1.003433E+0000
  1.561730E+0000  1.356900E+0000
 -1.654693E+0000  9.018046E-0001
 -1.600134E+0000  2.149090E-0001
  8.792300E-0001  1.305032E+0000
  9.506837E-0002  9.651359E-0001
  6.241950E-0001  8.596266E-0002
 -3.588230E-0002 -1.119527E+0000
 -1.732626E+0000 -1.566578E+0000
  2.705146E+0000 -7.760413E-0001
  2.263594E+0000 -7.286085E-0001
 -1.451456E-0002 -5.978639E-0001
  2.187977E-0001 -1.506539E+0000
  9.508793E-0001 -2.264356E-0001
  5.247982E-0001 -8.900941E-0001
  3.036369E+0000 -1.194443E+0000
  1.746913E+0000  9.819671E-0001
 -7.106904E-0001  1.856006E-0001
 -1.399660E+0000 -1.210559E+0000
  5.713360E-0001 -2.354409E+0000
  3.362579E+0000 -1.625160E+0000
  4.946752E-0001 -1.216108E+0000
 -1.312327E+0000 -6.475760E-0001
 -1.023909E+0000 -1.893654E+0000
 -8.097860E-0001 -2.163006E+0000
  3.463596E-0001 -5.232223E-0001
 -9.948014E-0001 -6.688834E-0001
 -4.579300E-0001 -1.550571E+0000
 -1.890209E-0001 -3.974847E+0000
  5.620220E-0001 -3.087899E+0000
  7.988745E-0001 -9.728432E-0001
 -7.974502E-0001 -1.183535E+0000
 -1.779577E+0000 -6.859030E-0001
 -1.620784E+0000 -8.073202E-0001
 -2.723623E-0001 -1.473660E+0000
  5.980852E-0001 -1.191313E+0000
 -1.831023E-0002 -2.189653E+0000
 -2.077388E-0001 -1.838708E+0000
 -4.728706E-0001  8.574300E-0001
 -1.394613E+0000  2.205335E+0000
 -8.481044E-0001  2.206921E+0000
 -1.815753E+0000  5.715278E-0001
  1.352996E+0000 -3.885602E-0001
  2.323668E+0000  8.551683E-0001
 -2.801511E-0001  5.954346E-0001
 -2.501763E-0001 -7.789290E-0001
 -2.924874E-0001 -7.144954E-0001
  4.699844E-0001 -8.271032E-0001
 -5.461663E-0002  1.280851E-0001
 -1.575638E-0001  1.694358E+0000
  1.561829E+0000  9.906047E-0001
  1.188338E+0000 -2.497901E+0000
  7.868137E-0002 -1.177550E+0000
 -1.277781E+0000 -1.228698E+0000
 -1.421083E+0000 -1.942604E+0000
 -1.215462E+0000 -4.000116E-0001
 -3.211837E-0001 -2.127481E-0001
  1.761708E+0000  7.011570E-0001
  2.620987E+0000  1.327779E+0000
  1.473460E+0000  1.433077E+0000
 -1.331052E+0000 -8.396656E-0002
 -1.226719E+0000  1.087534E+0000
 -5.620230E-0001  7.650848E-0001
  1.981967E+0000  8.674117E-0001
  2.984184E+0000  3.811464E-0001
  9.160484E-0001 -8.682288E-0002
 -3.341906E-0001  3.325716E-0001
 -1.710967E-0001 -4.596922E-0001
  1.037774E+0000 -1.193711E+0000
 -3.300518E-0002 -3.434930E-0001
  8.849877E-0001  6.162406E-0001
  5.138312E-0001 -7.506150E-0001
  7.511453E-0001  3.332947E+0000
 -2.261506E-0001  1.252601E+0000
 -7.346957E-0001  1.177898E+0000
  4.493330E-0002  1.011781E-0001
  7.303572E-0001 -1.098233E+0000
  8.309826E-0001  6.914110E-0002
  4.294094E-0001 -4.617502E-0001
 -5.929615E-0001 -6.051596E-0001
  8.107812E-0001 -8.838808E-0001
  8.649208E-0001  6.379990E-0002
  6.356234E-0001  1.063429E+0000
  1.073590E+0000  2.868010E-0001
 -1.000851E+0000 -4.424368E-0002
 -8.879122E-0001 -6.183004E-0001
 -9.636803E-0001 -8.305754E-0001
  3.316158E-0001 -2.859093E-0001
 -4.310693E-0001  6.575522E-0001
 -1.920640E+0000  1.199598E+0000
 -1.802138E+0000  7.095216E-0001
  1.305904E+0000  5.641014E-0001
 -1.796922E-0001  7.389074E-0001
 -2.874704E+0000 -4.848725E-0001
 -4.929449E-0001 -7.001932E-0001
  5.387440E-0001  1.623235E+0000
  1.058451E+0000  2.214987E-0001
  1.078609E+0000  2.843025E-0001
  1.175389E+0000  6.318384E-0001
  1.280716E+0000  1.290533E-0001
  1.258381E+0000 -1.286948E+0000
  3.678277E-0001 -6.860605E-0001
  1.719420E+0000  6.446054E-0001
 -1.167032E-0001  1.233658E+0000
 -2.484062E+0000  7.640628E-0001
 -2.026516E+0000  9.105934E-0001
  1.341947E+0000 -1.132699E+0000
  2.329717E+0000  2.081470E-0001
 -1.522161E-0001 -1.313108E+0000
 -5.734889E-0001  4.371546E-0002
 -3.690175E-0001 -5.551435E-0001
  1.072106E+0000 -1.320286E+0000
  2.604034E-0002 -7.082467E-0001
 -3.491915E+0000 -2.911128E-0002
  5.084114E-0001 -3.648448E+0000
  1.938573E+0000 -3.053297E+0000
  8.722159E-0001 -1.098482E+0000
 -1.834423E+0000 -2.331209E-0001
 -3.367690E+0000 -7.043332E-0001
 -4.767465E-0001 -6.963311E-0001
  1.063360E+0000  7.835097E-0001
  5.008631E-0001  5.747716E-0001
 -1.019443E+0000  3.029120E-0001
 -1.438897E+0000 -2.667617E-0001
 -2.993043E-0001  1.468817E+0000
  1.151163E-0001 -1.000474E-0001
 -8.265517E-0001 -2.130733E-0001
 -1.466800E+0000  1.273581E-0001
 -1.319097E+0000  1.362680E+0000
 -1.943525E+0000  1.659089E+0000
 -1.836357E+0000 -4.007264E-0001
  7.514719E-0001  6.399793E-0001
  3.474018E-0001 -2.641435E-0001
  1.062720E+0000 -8.169624E-0001
  4.810505E-0001  2.227937E+0000
 -1.491390E+0000  6.093048E-0001
 -1.561467E-0001 -5.060461E-0001
  1.078376E+0000  1.223057E-0001
  6.691855E-0002 -1.029243E+0000
 -2.667433E-0001 -1.397487E+0000
 -1.436737E+0000  3.205660E-0001
 -1.930161E+0000 -1.156716E+0000
 -1.490428E+0000 -9.929183E-0001
  1.533220E+0000 -1.843010E+0000
 -6.257306E-0001 -7.616001E-0001
 -1.288036E+0000 -1.355699E+0000
  5.086925E-0001 -5.515884E-0001
  3.082712E-0001  1.548194E-0002
  6.443935E-0001 -6.490126E-0001
  5.086844E-0001 -6.243833E-0001
  9.333125E-0001 -2.263572E-0001
 -2.568305E-0001 -2.986535E-0001
 -8.416402E-0001 -2.065385E+0000
 -2.479674E-0001 -1.507317E+0000
 -1.020896E+0000 -2.284872E+0000
 -1.577559E+0000 -1.950195E+0000
 -1.983543E+0000 -1.553806E+0000
 -1.127872E+0000 -2.083066E+0000
 -1.781444E+0000 -3.272548E+0000
 -8.871586E-0001 -9.723557E-0001
  1.043809E+0000 -1.650954E-0001
 -3.545570E-0001 -1.148955E+0000
  1.814689E+0000 -2.088436E+0000
  1.649157E+0000 -9.204843E-0001
  2.037958E+0000  4.777802E-0001
  2.048830E-0001  5.797288E-0001
  1.021793E+0000 -1.684501E+0000
 -2.163955E-0001 -1.939988E+0000
 -3.879320E-0001 -8.387394E-0001
 -1.186121E+0000 -6.927925E-0001
 -2.095186E+0000  6.518741E-0001
 -1.433001E+0000 -1.059130E+0000
  3.363874E+0000 -1.944291E+0000
  1.800452E+0000 -1.226248E+0000
  8.195715E-0001 -3.456697E-0001
 -2.504451E+0000 -1.374707E+0000
 -1.280473E+0000 -4.497837E-0001
  1.716414E+0000 -1.338001E+0000
 -2.055275E-0001 -1.925212E+0000
 -3.350239E-0001 -2.083295E+0000
 -4.738937E-0001  3.377390E-0001
 -2.718448E+0000  2.731388E+0000
 -1.079207E+0000  2.455539E+0000
  3.457508E-0001  1.346462E+0000
  1.113595E+0000  2.443422E+0000
 -1.055976E+0000  2.332720E+0000
  2.186659E+0000  1.320470E+0000
  1.459593E+0000  2.203342E+0000
 -1.682204E+0000 -7.295032E-0001
  5.460424E-0001 -1.451893E+0000
  5.348209E-0001  1.164893E+0000
 -1.032807E+0000  5.937287E-0001
  2.403212E-0002  2.361373E+0000
 -5.386804E-0001  1.758354E+0000
  1.349696E-0001  3.836145E-0001
  1.184122E+0000 -1.697538E+0000
  3.571899E+0000  5.609916E-0001
  2.581514E+0000 -4.029787E-0001
 -2.654503E-0001 -5.949717E-0001
 -1.086331E+0000 -8.804046E-0001
 -2.648826E-0001 -6.907611E-0001
  1.461808E+0000  4.147799E-0001
  1.995745E-0001  3.920966E-0001
 -1.155189E+0000 -1.329116E-0002
 -1.511375E+0000 -1.950260E+0000
  5.672106E-0001 -2.741480E+0000
  2.762579E+0000  1.554215E-0001
  1.976152E+0000  1.022496E+0000
 -4.780941E-0001  3.357339E-0001
 -8.253385E-0001  5.148387E-0001
 -1.129043E+0000 -3.206635E-0001
  2.387541E-0001 -1.186056E+0000
  1.427475E+0000 -3.150582E+0000
  1.746154E+0000 -1.686938E+0000
  9.160485E-0001  1.629358E+0000
 -3.048962E+0000  7.519861E-0001
 -3.776584E+0000  8.600745E-0001
  1.578750E+0000  9.384772E-0001
  1.793770E+0000  5.425849E-0001
  1.838179E-0001  1.665793E+0000
 -3.682127E-0001 -3.594516E-0001
  1.566283E+0000  2.784128E-0001
  2.162447E+0000  2.589032E-0001
  1.718005E-0001 -9.441287E-0001
 -5.723626E-0001 -1.834454E+0000
  1.245247E-0001 -2.220944E+0000
 -1.213483E-0001  2.728759E-0001
 -9.802243E-0001  6.721681E-0001
 -1.936393E+0000 -2.215352E+0000
  7.746998E-0001 -7.209720E-0001
  3.748495E-0001 -3.090113E-0001
 -1.945456E+0000 -7.219433E-0001
 -4.315539E-0001 -1.338250E-0001
  6.375892E-0001  1.340509E+0000
 -1.336796E+0000  4.137768E-0002
 -2.050795E+0000 -1.475036E+0000
  1.091133E+0000 -8.668908E-0001
  1.041712E+0000  5.174833E-0001
 -5.540651E-0001  1.178304E+0000
 -1.091007E+0000 -5.442499E-0001
 -3.440995E-0001 -2.756130E+0000
  1.593258E+0000 -1.764529E+0000
  1.097034E+0000 -1.038932E+0000
  4.941630E-0002  1.013169E+0000
 -2.775913E+0000 -5.752483E-0001
 -1.146783E+0000 -3.410809E-0002
  2.639010E-0001  1.022028E+0000
 -9.136655E-0001  1.051081E+0000
 -5.739490E-0001  1.414243E-0001
 -8.309251E-0001  1.813918E+0000
 -1.431310E+0000  3.123955E+0000
 -2.085038E+0000  8.048616E-0001
 -6.116538E-0001  2.974096E-0001
 -7.736030E-0001 -1.298693E+0000
  1.048387E+0000 -1.217572E+0000
  2.057889E+0000 -8.253252E-0001
 -9.636600E-0001 -1.491193E+0000
 -8.214625E-0001 -1.580002E+0000
 -2.050721E-0001  3.359410E-0001
  9.796895E-0001 -7.993658E-0001
  7.845678E-0001 -8.006106E-0001
  2.053051E-0001 -7.549905E-0001
  8.603939E-0001 -7.719418E-0001
  2.477020E+0000 -9.084946E-0001
 -5.034376E-0001  4.836948E-0001
 -1.810184E+0000 -2.023993E-0002
 -2.153483E-0001 -9.697029E-0001
 -2.080704E-0001  2.132578E-0001
 -6.504558E-0001  1.936240E+0000
 -9.050072E-0001 -1.319601E-0001
  3.430109E-0001 -9.985255E-0002
  1.366630E+0000 -1.022703E-0001
 -8.170376E-0001  2.510021E-0001
 -1.195060E+0000 -1.248963E+0000
 -2.691794E-0001 -3.085513E+0000
  2.044719E+0000 -1.832809E+0000
  3.567103E-0001  1.031918E+0000
 -1.331657E+0000  1.114173E+0000
 -1.577475E+0000  1.001573E+0000
 -2.049355E-0001 -1.348137E-0001
  1.801736E+0000  6.922495E-0001
  1.142799E+0000  7.151321E-0002
 -5.510802E-0001 -7.989719E-0001
 -1.530886E+0000 -7.991789E-0001
  4.290580E-0001 -3.768115E-0001
  9.256154E-0001 -7.305412E-0001
  2.399574E+0000 -1.440746E+0000
  1.897028E+0000 -1.598275E-0001
  3.551524E-0001  5.752330E-0001
 -1.917244E+0000  1.036934E+0000
  2.288253E+0000 -8.723989E-0001
  7.159358E-0001 -1.175383E+0000
 -1.424783E+0000 -4.682532E-0001
 -1.961672E-0001  2.463074E-0001
  1.894038E-0001  2.399705E-0001
  1.801111E+0000  4.134513E-0001
  7.683046E-0001 -9.820295E-0002
 -9.454771E-0001 -7.946618E-0001
 -1.703691E-0001  1.156625E-0001
  4.393092E-0001  6.396179E-0001
  7.848491E-0001  4.567135E-0001
  2.074253E+0000  5.891561E-0001
 -4.951530E-0001  2.006080E+0000
 -8.736904E-0001  8.738937E-0001
  1.738640E-0001 -7.103807E-0001
  2.840408E+0000  5.251522E-0001
  2.420683E+0000  1.623771E+0000
 -2.468870E-0002 -7.423566E-0001
  7.514277E-0001 -6.853952E-0001
  6.842506E-0001 -6.333860E-0001
 -1.113625E+0000 -6.051175E-0003
 -1.447521E+0000  2.552766E-0001
 -5.739344E-0001  8.927147E-0001
  1.307059E+0000  2.243284E+0000
  1.582725E+0000  1.514992E+0000
  3.980172E-0001 -7.853444E-0002
  1.763389E+0000  1.264530E+0000
  7.875816E-0001  1.516986E+0000
 -1.412498E+0000  2.700762E+0000
 -3.026265E+0000  1.040171E+0000
 -9.318426E-0001  1.017266E+0000
  2.674747E-0001 -1.230294E+0000
  3.483991E+0000  4.481840E-0001
 -2.490671E-0001  2.879585E-0001
 -9.275511E-0001 -2.346473E+0000
 -1.804629E+0000 -2.055860E+0000
 -9.212750E-0001 -2.789769E-0001
  1.643080E+0000  1.316012E+0000
  3.095616E-0001  2.429652E+0000
  1.407049E+0000  1.541196E+0000
 -2.452802E+0000  1.201846E+0000
 -1.350949E+0000  1.820518E-0001
  2.838501E+0000  6.516348E-0001
  3.130474E+0000  7.047393E-0001
  1.695083E+0000  1.302254E+0000
  4.966714E-0001  6.677500E-0001
  8.022423E-0001 -1.055212E+0000
 -5.157276E-0001  6.913682E-0001
 -2.179271E+0000 -7.148946E-0001
 -9.549024E-0001 -1.107351E+0000
  3.272856E+0000  9.659632E-0001
 -6.676745E-0001  1.472752E+0000
 -2.689218E+0000  2.150016E+0000
 -2.259978E+0000 -9.145574E-0002
  3.114039E+0000 -1.229490E+0000
  2.292325E+0000 -1.346056E+0000
  2.675102E+0000  4.032634E-0001
 -7.426056E-0001 -7.761671E-0001
 -2.024634E+0000  4.217202E-0001
 -2.047449E-0001  8.739576E-0001
  1.351418E+0000  1.292170E+0000
  2.287156E-0001  1.447031E+0000
  1.355928E+0000  1.478550E+0000
 -1.152719E+0000  5.872023E-0001
 -7.165706E-0001 -2.332965E-0001
  5.760560E-0001 -8.310295E-0001
 -5.841134E-0001  2.901878E-0001
  1.288699E+0000  2.600278E+0000
 -2.150426E+0000  1.367371E+0000
 -7.708735E-0001  5.530333E-0001
  2.850760E+0000 -7.773638E-0001
  1.229742E+0000  1.442249E+0000
 -1.007575E+0000  7.954430E-0001
 -1.465630E+0000 -3.650878E-0001
 -5.776615E-0002 -4.710476E-0002
  3.064318E+0000 -2.068600E+0000
  2.943398E+0000 -4.199381E-0001
  5.207247E-0001 -2.281084E+0000
  3.144615E-0001 -2.055005E+0000
 -4.953113E-0002 -2.273974E+0000
  6.921736E-0001 -2.712734E-0001
 -9.786371E-0001 -2.897288E-0001
 -8.148786E-0002  2.452542E-0001
  9.530852E-0001  1.522262E+0000
  1.605089E+0000  1.496153E+0000
  2.122177E-0001  3.123720E+0000
 -5.067103E-0001  2.173486E+0000
 -9.461050E-0001 -1.359322E+0000
  1.268694E+0000 -1.595129E+0000
  1.192821E-0001 -1.573405E+0000
 -8.253739E-0001 -2.149623E+0000
 -7.990441E-0001 -1.007066E+0000
 -4.829874E-0001 -1.191254E+0000
  5.781284E-0001 -7.618962E-0001
  2.334128E+0000 -1.926369E-0001
  1.706359E+0000  8.879329E-0001
 -1.969227E+0000  1.643754E+0000
 -2.502531E+0000 -5.018533E-0002
  3.585194E-0001 -2.582767E-0001
  1.269678E-0001 -2.315890E-0001
  1.284124E+0000 -6.717999E-0001
  2.230891E+0000  4.001623E-0001
  2.934463E-0001  5.979504E-0001
 -1.552884E+0000  1.996221E+0000
 -1.674894E+0000  1.047856E+0000
  4.214332E-0001  4.069815E-0001
  3.394841E-0001  1.665876E+0000
 -2.824828E-0001  5.227729E-0001
  2.424510E+0000  1.089487E+0000
  1.786089E+0000 -6.412161E-0001
  6.653712E-0001 -1.443530E+0000
 -7.266437E-0001 -9.662870E-0001
 -8.875529E-0001 -1.545030E+0000
 -3.714699E-0001 -1.604181E+0000
 -6.821948E-0001 -1.363937E+0000
 -1.454418E+0000 -5.765143E-0001
  4.952597E-0001  5.340574E-0001
 -1.186436E+0000  8.159230E-0001
 -7.663537E-0002  1.668756E+0000
 -7.222782E-0001  7.987007E-0001
  4.044336E-0001  2.903382E-0001
  2.492474E+0000  3.038920E-0001
  1.332988E+0000 -9.337143E-0001
 -8.537965E-0001 -2.151504E+0000
 -7.532373E-0001 -2.861419E+0000
  5.483683E-0001 -1.315686E+0000
 -9.982757E-0001  9.894688E-0001
 -1.510653E-0001  1.865379E+0000
 -1.311867E-0001  1.849581E+0000
 -4.592596E-0001  1.066909E+0000
 -2.177312E-0001 -7.692157E-0001
  1.083050E-0001  5.185053E-0001
  1.016151E-0001  8.798979E-0001
 -1.632228E+0000 -2.155135E-0001
 -1.293009E+0000 -5.149669E-0001
 -6.778065E-0001 -2.275165E+0000
  1.446674E-0001 -1.622067E+0000
  6.406166E-0001 -8.291705E-0001
 -1.064138E+0000  8.852043E-0001
 -6.535723E-0001  1.163574E+0000
  2.022535E+0000  6.012158E-0002
  1.616957E+0000  8.726592E-0001
 -3.811847E-0001  1.164020E+0000
 -1.742430E+0000  1.745746E-0001
  9.248801E-0001 -1.153476E+0000
  2.242003E+0000  2.107523E-0001
 -5.541754E-0001 -1.330970E+0000
 -2.262787E+0000 -1.298552E+0000
 -9.024146E-0001 -1.988971E+0000
  3.009763E+0000 -2.475563E-0001
  5.420776E-0001 -3.113710E-0001
  2.057782E-0001  1.056840E-0001
 -2.027398E+0000  1.177822E+0000
 -6.819243E-0001  1.200880E+0000
  1.087468E+0000  9.516642E-0001
 -3.052627E-0001  2.985657E+0000
 -3.629837E+0000  2.854417E+0000
 -2.641542E+0000  2.081986E+0000
  2.271495E-0001  1.350593E+0000
 -1.011980E+0000  3.115436E+0000
 -7.131893E-0001  9.237060E-0001
  1.275821E-0001  8.248812E-0001
  2.280886E+0000 -1.125823E+0000
  1.945852E+0000 -1.518178E+0000
  1.529775E+0000 -1.260631E+0000
  5.899097E-0001  7.574212E-0001
 -1.939324E+0000  1.573644E+0000
 -1.187348E+0000  1.072968E+0000
  6.048542E-0001  1.850335E+0000
  8.282145E-0001  2.187160E+0000
  7.282102E-0001  7.464434E-0001
  7.587528E-0001  2.340107E+0000
  1.358654E-0001  2.900477E-0001
 -1.205959E+0000 -3.752813E-0001
  8.799805E-0001 -2.184274E+0000
  1.678805E+0000 -3.963451E+0000
  1.755994E+0000 -1.439734E+0000
 -8.382300E-0001 -1.469488E+0000
 -1.086511E-0001  4.717119E-0001
  4.721449E-0002  1.927544E+0000
 -6.366437E-0002  9.413617E-0001
 -1.884174E+0000  1.428906E+0000
  1.073369E+0000  2.535227E+0000
  1.244512E+0000  6.268060E-0001
  1.936210E+0000  1.252958E-0001
  8.755169E-0001  5.798767E-0001
 -1.762692E-0001  1.003450E+0000
  3.203180E-0001  1.168283E+0000
  1.382000E+0000 -4.853231E-0001
  1.465152E+0000 -1.476136E+0000
 -4.425499E-0001 -1.848067E+0000
 -2.989515E+0000 -2.152043E+0000
  3.834294E-0001  2.424545E-0001
  1.542434E+0000  1.378736E+0000
  2.564525E+0000  1.110032E+0000
 -9.249155E-0001  1.796909E+0000
 -7.807372E-0001 -6.131983E-0001
  1.988897E+0000  2.795029E-0001
  2.643298E+0000  5.166278E-0001
  2.177128E+0000  1.268539E+0000
 -2.069157E+0000  1.632512E+0000
 -8.447222E-0001 -2.152051E+0000
 -6.925437E-0001 -2.145732E+0000
 -1.367250E+0000  3.543543E-0001
 -2.258527E+0000 -5.705061E-0001
  1.029729E+0000  1.266415E+0000
  3.167980E+0000  6.385033E-0001
  1.330225E+0000  1.579744E-0001
  8.018846E-0001  5.805521E-0003
  1.498555E+0000 -9.456646E-0001
  1.378683E+0000 -4.434681E-0001
  5.788912E-0002 -5.127517E-0003
 -1.056834E+0000 -3.100985E-0001
  7.788582E-0001 -3.718929E-0001
 -1.001233E+0000 -1.755001E+0000
  5.768871E-0001 -2.614375E+0000
  3.218244E-0001 -1.305187E+0000
 -1.225789E+0000  6.438380E-0001
 -3.240299E+0000 -6.447764E-0001
  6.593379E-0001  3.078414E-0001
  1.274938E+0000  1.812177E+0000
  5.535915E-0001  1.738365E+0000
 -4.408478E-0001 -2.994872E-0002
  3.769763E-0001  7.539477E-0001
 -1.205284E+0000  1.578037E+0000
  3.919786E-0001 -7.558052E-0001
  2.467202E+0000  1.950858E+0000
 -2.566223E-0001  1.205340E+0000
  7.447801E-0002 -9.946654E-0001
  6.995375E-0001 -8.474689E-0001
 -1.029627E+0000 -1.854878E+0000
 -5.225490E-0001 -5.497442E-0001
 -7.725016E-0001  1.631874E+0000
  8.682554E-0001  2.454501E+0000
 -9.151741E-0001  1.707080E+0000
 -3.750607E-0001  7.424766E-0001
  2.397454E-0002  9.712846E-0002
 -1.691540E+0000 -1.232781E+0000
  7.009424E-0001 -1.864807E-0001
  1.811402E+0000  8.820467E-0003
  1.375979E-0002  6.811946E-0001
  1.209728E+0000  2.072757E+0000
 -1.099601E-0002  1.184825E+0000
 -1.908321E+0000 -2.435893E-0001
  2.664143E-0002  2.141862E+0000
 -1.828266E-0001  2.791196E+0000
  5.521689E-0001  3.323094E+0000
  1.458120E+0000  1.741662E+0000
 -1.169835E+0000  1.850455E+0000
 -1.124162E+0000  1.063881E+0000
 -8.875613E-0001 -5.763264E-0002
 -3.561520E-0001  1.046938E+0000
  1.783916E-0001  4.555173E-0002
  2.338100E-0001 -1.146276E+0000
 -1.899979E+0000 -6.548628E-0001
 -1.045869E+0000 -5.902676E-0001
 -2.254353E+0000 -7.478098E-0001
  8.445150E-0002  1.140308E+0000
 -9.059545E-0001  1.517591E+0000
 -8.452785E-0002  1.829477E-0001
  5.007596E+0000 -1.671528E+0000
  2.664754E+0000 -1.530322E+0000
 -1.274304E+0000 -1.011162E+0000
 -3.168293E+0000 -1.617503E+0000
  1.279291E+0000 -4.628189E-0001
  9.845048E-0001  1.916232E-0001
 -1.877031E-0001  1.193024E+0000
  1.175112E+0000 -3.674321E-0001
  1.239030E-0002 -2.095885E-0001
 -1.560302E+0000 -2.463560E-0001
 -5.543560E-0001 -3.889194E-0001
  1.802767E+0000  1.048376E+0000
 -8.256935E-0001  1.783021E+0000
 -3.393239E-0001  1.992137E+0000
  9.198576E-0001 -1.405030E-0002
 -1.387990E+0000  3.304079E-0001
 -3.722524E-0001  5.264869E-0001
 -1.235623E+0000  1.464389E+0000
  2.123950E-0001  8.847158E-0001
 -4.473348E-0001 -1.865394E+0000
  1.970380E+0000 -1.709335E+0000
  2.037315E+0000 -6.351644E-0002
  4.607675E-0001  1.047688E+0000
 -1.854227E+0000  1.598062E-0001
  6.588910E-0001 -8.249737E-0001
  2.047607E+0000  1.528725E+0000
 -2.203326E+0000  3.400556E+0000
 -1.169836E+0000  9.201524E-0001
  2.574014E+0000 -1.089231E+0000
  1.181563E+0000 -2.250976E-0001
 -2.153866E+0000 -6.457874E-0001
  1.353152E+0000 -1.842967E+0000
  6.837253E-0001  1.133202E+0000
  1.142547E-0001 -1.551740E-0001
  8.240303E-0001  1.062741E-0001
 -7.277753E-0002 -3.759133E-0001
 -6.213187E-0001 -1.789131E-0001
 -1.081364E+0000 -2.104917E-0001
  2.409055E+0000 -2.205191E-0001
  7.313141E-0001 -1.172814E+0000
 -4.001702E-0001 -2.582138E+0000
  7.232919E-0001 -8.194443E-0001
 -1.354860E+0000 -5.482102E-0001
 -1.690342E+0000 -1.453411E+0000
  2.686331E+0000 -1.538599E+0000
  3.457430E-0001 -3.332073E-0001
 -7.331113E-0001 -1.716761E+0000
  1.970913E-0001 -9.784654E-0001
 -3.737343E-0001 -5.502325E-0001
 -1.862913E+0000 -1.354282E+0000
  1.310391E+0000 -8.778986E-0001
  2.691795E-0001 -1.753263E-0001
  3.546689E-0001  4.400441E-0001
 -7.153686E-0001 -6.325317E-0001
  9.875979E-0001 -4.490891E-0001
 -2.289957E+0000 -1.808344E+0000
 -5.409254E-0001 -7.339552E-0001
  1.725548E+0000  1.989920E+0000
  5.244376E-0001  2.167427E+0000
  8.130936E-0001 -3.065089E-0001
 -2.018508E-0001 -4.022272E-0001
  2.820657E-0001 -8.102516E-0001
  1.380680E+0000 -1.149168E+0000
 -1.302736E+0000 -1.475344E+0000
  6.939632E-0001 -1.140616E+0000
  8.965789E-0001 -6.471468E-0001
 -6.336195E-0001 -2.395037E-0001
 -2.620445E+0000  1.387750E+0000
 -2.804440E+0000  9.572840E-0001
  6.596950E-0001 -5.085931E-0001
  2.389288E+0000  4.669870E-0001
  7.739822E-0001  9.457568E-0001
 -2.149891E+0000  2.662327E+0000
 -1.816780E+0000  8.858730E-0001
  3.974717E-0001 -2.790043E-0001
  5.788282E-0001  2.143463E+0000
 -1.583021E+0000  1.711189E+0000
 -1.435947E+0000  1.289167E+0000
 -5.017636E-0001  2.094531E+0000
  1.871451E-0001  6.339298E-0001
  3.303678E-0001 -1.679460E+0000
 -6.907051E-0001 -3.557310E-0002
 -9.542561E-0001  1.069812E+0000
 -9.845633E-0001  2.332807E+0000
 -9.602410E-0001  3.130449E+0000
  6.625053E-0001  2.617231E+0000
  2.084710E+0000  1.550305E+0000
  1.206647E+0000  1.616287E+0000
 -2.228805E+0000 -1.037025E+0000
 -1.026545E+0000 -1.910889E+0000
  3.172501E-0001 -1.042757E+0000
 -1.032564E-0001 -2.558225E+0000
  1.863652E-0001 -1.504849E+0000
 -2.558848E-0001  1.141609E+0000
  1.669193E-0001  7.579642E-0002
 -1.259105E+0000  7.197950E-0001
 -3.315571E-0001  2.594646E-0001
  3.585557E-0001  3.947097E-0001
  2.998731E-0001 -5.037146E-0001
  8.830044E-0002  7.662779E-0001
 -1.005242E+0000 -3.832077E-0001
  1.192988E-0001 -2.640075E+0000
  1.539758E+0000 -2.075614E+0000
  1.634157E+0000 -3.561673E+0000
  4.080556E-0001 -1.183203E-0001
 -1.648628E+0000 -7.216242E-0003
 -5.426769E-0001 -4.203587E-0001
  1.231885E+0000 -3.080178E-0001
  1.456650E+0000  1.710566E+0000
  2.928020E+0000  2.729281E+0000
  1.268298E+0000  3.562870E-0001
  6.101373E-0001 -7.103577E-0001
 -1.669181E+0000 -2.197128E+0000
  4.190541E-0001 -2.741089E+0000
  3.607050E+0000 -1.140691E+0000
  9.889534E-0001 -1.198999E+0000
 -7.394956E-0001 -7.090226E-0002
 -1.552765E+0000  3.526199E-0001
  8.735383E-0001  8.330806E-0001
 -2.897884E-0001  2.126296E+0000
 -2.427129E-0001  1.068834E+0000
  2.139184E-0001  1.320230E+0000
 -7.722365E-0001  1.381695E+0000
  1.411519E+0000 -3.469138E-0001
  2.179064E+0000 -5.584176E-0002
  5.716490E-0001  3.618040E-0001
  1.238250E+0000  6.030003E-0001
 -1.607177E+0000  1.470422E+0000
 -1.622783E+0000  8.345497E-0002
  7.172436E-0001  4.290121E-0002
  1.461316E-0001  1.343325E+0000
 -5.842494E-0001  1.233724E+0000
  6.531303E-0001 -1.489056E-0001
 -9.944315E-0001 -1.046559E+0000
 -8.314009E-0001 -5.267934E-0001
  4.275083E-0001 -1.391311E+0000
  3.131978E+0000  4.135029E-0002
  5.562862E-0001 -4.276465E-0001
 -1.216609E+0000  1.805545E+0000
 -2.514020E+0000  9.776458E-0001
 -9.015386E-0001  1.653940E-0001
  2.166716E+0000  8.098947E-0001
  1.298546E+0000  1.072565E+0000
 -5.127879E-0001  4.950838E-0001
 -1.121872E+0000 -1.301537E+0000
  1.486674E+0000  1.705291E-0002
  2.278243E+0000  1.119627E+0000
 -7.247151E-0001 -5.763154E-0001
  1.277793E+0000 -8.099998E-0002
  3.737182E-0001 -5.705429E-0001
  5.129549E-0002  1.789357E+0000
 -1.276260E+0000  4.899962E-0001
 -1.412720E-0001  1.367565E+0000
 -6.012552E-0001  2.154932E-0001
  1.269884E+0000 -1.055068E+0000
  1.550579E+0000 -3.204481E-0001
 -8.917822E-0001  1.381179E+0000
 -1.597741E+0000  6.601267E-0001
 -1.166978E+0000  2.568405E-0001
 -1.805887E-0002  1.043725E+0000
  1.734416E+0000 -1.097938E+0000
  1.899415E+0000  7.578062E-0001
  1.869792E+0000 -9.488208E-0002
  2.245556E+0000  6.199910E-0001
  1.431556E+0000  8.358745E-0001
 -1.382534E+0000  1.299849E+0000
 -2.123642E+0000  1.494786E+0000
 -1.268691E+0000  1.213553E-0001
  1.206910E+0000  7.133937E-0001
  1.611375E+0000 -7.609415E-0001
 -1.170073E+0000 -1.053947E+0000
 -2.337351E+0000 -2.239329E+0000
 -6.831351E-0001 -1.005423E+0000
 -3.352666E-0001  6.521465E-0001
 -1.321474E-0001  2.039072E+0000
  1.933595E-0001  9.404092E-0001
  1.071144E+0000  9.357609E-0001
  6.193630E-0001  5.950850E-0001
 -1.120980E-0001 -1.029859E+0000
 -1.113773E-0001  5.615630E-0001
 -1.554135E+0000  8.416469E-0001
 -1.171347E+0000 -1.150056E+0000
  2.382578E+0000 -3.944956E-0001
  1.197029E+0000  1.138749E+0000
  5.445570E-0001  2.707782E-0001
  9.763026E-0001 -2.264464E-0001
  8.514995E-0001  1.004955E+0000
 -1.315228E+0000 -6.511593E-0001
 -9.400960E-0001 -1.318201E+0000
  2.707642E-0001 -1.891709E-0001
 -5.997201E-0001  2.260605E-0001
 -1.144099E+0000  1.826403E+0000
  4.083292E-0002  1.784366E+0000
 -1.096241E+0000  9.377213E-0001
  8.251986E-0001  5.819971E-0001
  1.229324E+0000  5.769299E-0001
  7.692051E-0001 -3.225345E-0001
  6.820721E-0001 -1.335488E+0000
 -4.090123E-0002 -3.412517E+0000
  6.380870E-0001 -3.402039E+0000
 -1.735411E+0000 -2.385368E+0000
 -1.311080E+0000 -1.015003E+0000
 -2.075800E+0000 -1.518909E-0001
 -1.682980E+0000  7.993776E-0001
  9.545218E-0001  2.254425E-0001
  5.769675E-0001  2.294864E+0000
  6.213714E-0002  6.433624E-0001
 -1.955008E+0000  5.201315E-0001
 -1.953485E+0000  1.120486E+0000
  7.206823E-0001 -2.859087E-0001
  3.209435E-0001 -2.108165E-0001
  1.256804E+0000  9.493456E-0001
  9.315351E-0001  9.197160E-0002
 -2.902892E+0000  1.913044E+0000
 -2.896153E+0000  1.399152E+0000
 -5.770402E-0001 -7.073578E-0001
  8.378357E-0001  2.002513E-0001
  1.470858E+0000  1.241089E+0000
  8.633293E-0001  9.562787E-0001
  9.907665E-0002  8.375185E-0001
 -2.134150E+0000 -1.382805E+0000
  2.238635E-0001 -1.537351E+0000
  2.697383E+0000 -1.350587E+0000
  1.426957E+0000 -1.661992E+0000
 -6.981237E-0001 -1.821585E+0000
 -3.670002E-0001  3.096441E-0001
 -1.435708E+0000  5.932736E-0001
 -1.859109E-0002 -9.813556E-0001
  2.752496E+0000 -6.132105E-0001
  1.078966E+0000 -1.818656E-0002
 -7.754391E-0001  8.327183E-0001
 -1.107244E+0000 -5.184478E-0001
 -1.267431E+0000 -2.225060E+0000
 -1.152593E+0000 -1.193624E+0000
  1.339664E+0000 -1.657675E+0000
  1.904562E+0000 -7.304901E-0004
  6.336906E-0001 -4.375012E-0001
 -1.726912E+0000 -7.476730E-0001
 -8.195671E-0001 -7.715709E-0001
 -2.389900E-0001  1.056317E+0000
 -5.798746E-0001  2.270421E+0000
 -4.348539E-0001  2.663764E+0000
  1.155029E-0001  1.036268E+0000
 -5.914429E-0002  1.114325E+0000
 -1.122160E+0000  1.355020E+0000
 -1.285462E-0001  3.830585E-0001
  8.353036E-0001  7.646374E-0001
 -4.167653E-0001 -1.035345E-0001
  1.483278E-0001 -1.361035E+0000
  1.341672E+0000 -7.016914E-0001
  1.837773E+0000  2.304302E+0000
 -1.217588E+0000  2.010390E+0000
  1.830860E-0001  2.151850E+0000
  1.771037E+0000  1.210190E+0000
  1.346527E+0000  5.629209E-0001
 -9.339531E-0001 -1.019438E-0001
 -1.319201E+0000 -6.971516E-0001
 -6.767052E-0001  5.284743E-0001
 -1.444071E+0000 -5.938028E-0001
  1.878291E+0000  2.748044E-0001
  7.164850E-0001  1.928859E+0000
 -1.575424E-0002  4.007859E-0002
 -1.235453E+0000  1.277760E+0000
 -2.311869E+0000  1.563569E-0001
 -4.607975E-0001  8.128083E-0001
  1.689561E+0000  3.223388E+0000
 -6.283391E-0001  2.879710E+0000
  7.573104E-0001  3.222960E+0000
 -8.499438E-0001  1.672251E+0000
 -3.434993E-0001  1.127605E+0000
 -1.378852E+0000  1.609079E+0000
  1.067958E+0000  2.525805E-0001
  8.642005E-0001 -1.146368E+0000
  4.170201E-0002 -1.687216E+0000
 -6.381894E-0001 -5.454313E-0001
  4.626131E-0001  1.040086E+0000
 -1.513813E-0001 -4.639928E-0002
  2.758878E-0001  9.940709E-0001
  1.448897E+0000 -2.266209E+0000
  2.677099E+0000 -1.574989E+0000
 -4.944552E-0002 -2.547202E+0000
 -2.125170E-0001 -1.221033E+0000
 -1.390135E+0000 -1.601887E+0000
  7.567908E-0001 -1.099119E+0000
  1.870129E+0000 -1.297519E+0000
 -2.615271E-0001 -3.211456E-0001
 -2.508160E+0000 -2.130783E-0001
 -1.872802E+0000 -8.227263E-0001
  7.421616E-0001 -5.518598E-0001
  1.330614E+0000  3.581050E-0002
 -2.559229E-0001  7.102772E-0001
 -5.168153E+0000  1.023666E+0000
 -8.222159E-0001 -2.898864E+0000
  1.177309E+0000 -2.987235E+0000
  1.000300E+0000 -3.050715E-0001
 -7.494982E-0001  1.775141E-0001
 -5.922464E-0001 -2.857576E+0000
  2.972783E+0000  3.273512E-0001
  5.022934E-0001  8.685895E-0001
 -1.905645E+0000 -9.657840E-0001
  2.594953E-0001 -9.632514E-0001
  1.556855E+0000 -8.706737E-0001
  2.148848E+0000 -1.288224E+0000
 -1.843152E+0000  2.658197E-0001
 -2.093038E+0000 -2.095395E-0002
 -5.603894E-0001 -3.526689E-0001
  1.947913E-0001 -4.267802E-0001
  5.904769E-0001 -4.147243E-0001
  4.125334E-0001 -1.022047E+0000
  4.850939E-0001 -6.326959E-0002
  1.504381E-0001  6.327664E-0001
  6.475043E-0001  1.751130E+0000
  1.990322E+0000 -7.691222E-0001
  8.019781E-0001 -9.637944E-0002
  2.198290E+0000 -4.395073E-0001
  2.006038E+0000 -1.029657E-0001
  1.920166E+0000 -1.234590E+0000
 -1.391824E+0000 -1.156083E+0000
 -3.168157E+0000 -7.366703E-0001
 -2.131235E+0000 -1.348828E+0000
 -3.260356E-0001  2.207558E-0002
 -5.725484E-0001  6.880953E-0001
 -1.490390E+0000  2.189287E+0000
 -3.021193E-0001  1.078963E+0000
 -2.459036E-0002  1.716972E+0000
  6.653887E-0001  5.213622E-0001
  2.315408E+0000  2.368587E+0000
  4.402355E-0001  2.046257E+0000
 -2.172888E-0002 -5.260018E-0001
 -5.571148E-0001 -1.775550E-0001
 -1.383656E+0000 -1.044976E+0000
  2.963102E-0001 -1.583788E+0000
 -1.586043E+0000  5.168216E-0001
 -1.403403E+0000 -2.190641E+0000
  3.982207E-0002 -3.104655E+0000
  2.027155E+0000  9.190179E-0001
 -1.908345E+0000  8.966218E-0002
 -9.540999E-0001 -2.056552E-0001
 -7.214962E-0001  7.565996E-0001
  1.705244E+0000  9.270213E-0001
  1.361693E+0000  7.337343E-0001
  9.200525E-0002  1.283809E-0001
  5.729436E-0001 -9.356653E-0001
  9.971128E-0001 -1.083294E+0000
 -4.455618E-0001 -1.271690E-0001
 -1.161037E+0000  4.593735E-0001
 -2.408644E+0000 -5.181601E-0001
 -2.448739E+0000  9.029710E-0001
 -1.423616E+0000  2.154456E-0001
  2.198727E+0000  2.450926E-0001
  1.560452E+0000 -2.401501E-0001
 -6.260029E-0001  3.810134E-0001
 -1.775882E-0001  9.083760E-0001
  1.037180E+0000 -4.770376E-0001
 -7.012452E-0001  9.219149E-0001
 -2.836702E-0001  1.127718E-0001
 -8.605836E-0001  9.665295E-0001
 -2.155582E+0000 -3.276830E-0001
  6.433728E-0001 -5.232656E-0001
 -6.727008E-0001 -7.893760E-0001
  1.666617E-0001  9.656862E-0001
 -2.128212E+0000  1.337085E+0000
 -1.969172E+0000 -6.428958E-0001
  1.936612E-0001  8.619179E-0002
 -2.052991E-0001  2.272706E+0000
 -1.374872E+0000  8.364980E-0001
  3.233707E-0001 -3.100400E-0001
  2.367953E+0000  4.187702E-0001
  2.563447E+0000  1.309666E-0001
  1.742437E-0001  1.482188E+0000
 -3.013731E+0000  1.991209E+0000
 -1.574603E+0000  6.491843E-0001
  1.088494E+0000 -9.072435E-0001
  2.018902E+0000  7.185486E-0001
  1.062715E+0000  1.800219E+0000
 -7.229556E-0002  1.934820E+0000
 -1.056675E+0000  7.088307E-0001
  6.137438E-0001  1.662968E+0000
  1.798212E-0001  9.009581E-0001
  9.408234E-0001  4.105734E-0001
  1.293840E+0000  4.537459E-0001
  6.064084E-0001  1.532151E+0000
 -2.111304E+0000  1.590617E+0000
 -2.285467E-0001  4.328367E-0001
  1.044903E+0000  2.262836E+0000
  4.319288E-0001 -2.681936E-0001
  6.347568E-0002 -1.869506E+0000
  9.425663E-0001 -1.525383E+0000
  6.205367E-0001 -2.518790E+0000
 -1.525062E+0000  2.246727E-0001
  1.619970E+0000  3.385923E-0001
  7.553012E-0001  2.242743E+0000
 -3.527597E-0001  2.757578E-0001
  1.400658E+0000  6.832094E-0001
  1.519315E+0000 -1.693788E+0000
 -1.950999E+0000 -7.878542E-0001
 -2.418773E+0000  9.148955E-0002
 -4.519473E-0002 -5.836029E-0001
  2.643542E+0000 -8.545227E-0001
  3.316157E+0000  1.437878E-0001
  1.504275E+0000  2.306713E+0000
  7.840582E-0001  2.030705E+0000
 -2.199246E+0000  1.945800E+0000
 -2.519673E+0000  6.989439E-0001
  3.106621E-0001 -8.377255E-0001
  1.209679E+0000 -1.580228E+0000
  9.973716E-0001 -2.386990E+0000
  5.232208E-0001 -2.296619E+0000
 -1.123077E+0000 -2.279954E+0000
 -4.890612E-0001 -1.295416E+0000
  9.320878E-0001  3.128831E-0001
  1.511375E+0000 -5.314355E-0001
 -7.897805E-0001  9.432950E-0001
 -1.216288E+0000  5.141333E-0001
 -5.134495E-0001  5.741670E-0001
  3.380771E-0001  6.170644E-0001
  9.350855E-0001  1.101620E+0000
  1.412560E+0000  1.909626E+0000
  1.770773E+0000  2.168594E+0000
  8.112855E-0001  1.210695E+0000
 -7.273711E-0003 -9.211936E-0001
  7.999647E-0001 -5.338122E-0001
  3.797237E-0001 -8.664073E-0001
  5.505645E-0002 -1.098499E+0000
  1.303426E+0000 -8.374826E-0001
  3.905793E-0001  8.673841E-0003
 -1.565126E+0000 -1.311654E+0000
 -7.716290E-0002 -1.598750E+0000
 -1.217926E+0000  7.480238E-0001
 -3.084905E-0002  7.543891E-0002
  1.837205E+0000  5.307955E-0001
 -2.678278E-0001  1.517743E+0000
 -1.740078E+0000 -3.093499E-0001
  2.039571E-0001 -3.086540E-0001
 -1.212320E+0000 -8.628360E-0001
 -4.290449E-0001 -2.267529E+0000
  1.402102E+0000 -6.544571E-0001
  6.374099E-0001  1.947945E+0000
 -1.751732E+0000  1.403211E+0000
 -2.744655E+0000 -5.091965E-0001
  1.109355E+0000  6.026360E-0001
  1.910476E+0000  2.679454E+0000
  1.808903E+0000  1.309129E+0000
  1.130420E+0000 -4.558929E-0001
 -1.107480E+0000  1.070695E+0000
 -8.016310E-0001 -7.690008E-0001
  4.957509E-0001 -6.117461E-0001
  9.418872E-0001  6.724477E-0001
 -2.590169E+0000  1.851208E+0000
 -1.581645E+0000  6.290413E-0001
  2.024630E+0000  6.132493E-0001
  2.458199E+0000  2.343231E+0000
  1.615525E-0001  1.210422E+0000
  5.615872E-0001  1.066900E+0000
  2.035530E+0000  1.721022E+0000
  1.186538E+0000  1.056658E+0000
 -3.182202E+0000 -8.305885E-0001
 -1.914079E+0000 -7.277314E-0002
 -4.995029E-0002  1.549848E+0000
  7.722932E-0001  1.572664E+0000
  1.503020E+0000  4.705059E-0001
  2.463712E+0000  1.175354E+0000
 -4.614738E-0001 -2.492530E+0000
 -3.406429E-0001 -2.531164E+0000
 -5.439909E-0001 -4.306988E-0001
 -1.121268E+0000 -6.813040E-0001
 -1.663645E+0000 -7.686968E-0002
 -6.947495E-0001 -1.757214E+0000
  1.171650E+0000 -6.877345E-0001
  2.655657E+0000  9.615507E-0002
  4.462065E-0001  8.164770E-0001
 -1.417085E+0000 -1.346044E-0001
 -2.112907E+0000  3.686882E+0000
  3.937473E-0001  1.862376E+0000
  1.228930E+0000  9.015869E-0001
  1.942852E+0000  1.347392E+0000
 -1.795036E+0000  8.486980E-0001
 -6.580758E-0001 -2.063143E+0000
  3.108376E+0000 -2.471740E+0000
  2.706618E+0000 -2.071967E+0000
  8.514560E-0001 -1.957217E+0000
 -2.814220E+0000  3.187454E-0001
 -1.571245E+0000 -9.479827E-0001
  1.543755E+0000  8.005536E-0001
  1.947108E+0000  1.666356E+0000
  2.406368E+0000  1.447213E+0000
 -1.114681E+0000  2.085843E-0002
 -4.607612E-0001 -8.449696E-0001
 -2.323729E-0002 -4.027604E-0001
  1.035050E+0000 -2.052713E-0001
 -2.300569E+0000 -1.653866E-0001
 -3.845278E-0001  7.188659E-0001
 -1.150637E+0000  1.552727E+0000
 -8.768353E-0001  1.978933E+0000
  1.314802E+0000  9.985039E-0001
 -2.926524E-0001 -4.608684E-0002
  2.707683E+0000  1.165282E+0000
  1.570587E+0000  1.098432E+0000
  1.459509E+0000  2.180661E-0003
  3.104185E+0000 -2.846518E+0000
  7.251708E-0001 -3.797226E+0000
  8.918012E-0001 -7.775424E-0001
 -1.419630E+0000 -3.920433E-0001
 -1.820510E-0001 -5.545699E-0001
 -1.707013E-0001 -1.445454E+0000
  1.640416E+0000 -1.594379E+0000
  4.513078E-0001 -8.849562E-0001
 -1.603545E-0001 -7.858020E-0001
 -4.675742E-0001  2.935370E-0001
 -1.523585E-0001 -3.688391E-0002
  5.943886E-0001  1.959342E+0000
 -9.606655E-0001  2.899925E+0000
 -1.191544E+0000  6.138619E-0001
 -7.803277E-0001  1.014499E+0000
 -7.812286E-0001  1.167237E+0000
 -5.687507E-0001 -1.379541E+0000
  1.680816E+0000 -1.404826E+0000
  9.925531E-0001 -2.449496E-0001
 -3.273565E-0001 -6.875694E-0001
 -6.050810E-0001 -8.101633E-0001
 -2.012440E+0000  1.070285E+0000
 -3.011090E+0000  9.991109E-0001
 -1.391201E+0000  1.828246E+0000
  1.687482E+0000  4.133667E-0002
  2.232512E+0000 -8.311682E-0001
  7.458928E-0001 -7.072221E-0001
 -1.413552E+0000 -8.239553E-0001
 -1.013669E+0000 -5.978043E-0001
  2.111720E-0001 -1.354523E+0000
  2.078163E+0000  1.016081E+0000
  1.440297E+0000  1.290440E+0000
  6.679826E-0001 -1.346601E-0001
  4.899311E-0002  7.159145E-0001
 -1.168473E+0000 -1.252590E+0000
 -1.089897E-0001  2.016972E-0001
 -1.124551E+0000  2.575848E+0000
 -6.871810E-0001  3.276010E-0005
  1.593455E+0000  1.223372E-0001
  3.504509E+0000  6.565474E-0001
  4.941773E-0001  9.797821E-0002
 -1.372809E+0000  3.520852E-0001
 -3.196864E-0001 -1.366670E+0000
  1.790245E+0000 -1.006083E+0000
 -1.350917E+0000 -2.082602E-0001
 -2.436355E+0000 -1.614364E+0000
 -1.629001E+0000 -2.158170E+0000
  2.288628E+0000 -9.117242E-0002
  2.502095E+0000 -4.238560E-0004
 -1.203187E+0000  1.127364E+0000
 -3.618020E+0000 -7.406794E-0001
 -7.605067E-0001 -7.357190E-0001
  1.532326E-0001  1.260990E+0000
  9.074799E-0001 -8.492391E-0001
 -8.519696E-0001 -2.480255E+0000
  1.374679E-0001 -3.005034E+0000
  2.759396E+0000 -1.487921E+0000
  1.060912E+0000  2.692270E-0001
 -8.340378E-0001 -8.478279E-0001
 -8.536727E-0001 -1.599315E+0000
 -9.888588E-0001 -6.085376E-0002
 -3.823828E-0001  8.949852E-0001
  1.008463E+0000  1.018965E+0000
  2.375567E+0000  5.531646E-0001
  3.232626E+0000  9.161474E-0001
  5.593675E-0001 -4.286066E-0001
  3.580090E-0001 -1.781438E+0000
  2.532330E-0001 -3.611595E-0001
 -2.265558E-0001  1.585886E+0000
 -2.444380E-0001  7.098292E-0001
 -6.181185E-0001  7.909688E-0002
 -2.109820E+0000 -2.659017E-0001
 -8.636178E-0001  7.561375E-0002
 -7.235345E-0002  2.855767E-0001
 -1.327756E+0000  1.225850E+0000
  6.864822E-0001  1.085237E-0001
  1.091241E+0000 -4.495303E-0001
  3.471138E+0000  9.967305E-0002
 -4.630417E-0001  7.721642E-0001
 -9.689038E-0001 -1.522427E+0000
  2.693940E-0001 -5.910747E-0001
  9.599422E-0001  2.232462E+0000
 -3.458660E-0004  3.996191E-0001
  2.018738E-0001  1.095996E+0000
  2.397626E+0000  7.434096E-0001
 -2.043739E+0000  1.496679E+0000
 -3.722371E+0000 -1.929902E-0001
  9.639001E-0001 -2.255873E+0000
  2.972339E+0000 -1.278987E+0000
  1.455736E-0001 -2.228521E+0000
 -1.216376E+0000 -1.176158E+0000
 -3.097810E+0000 -4.377598E-0001
 -1.057476E+0000  9.325518E-0002
  3.514483E-0001 -4.047038E-0002
  4.538278E-0001  1.827817E+0000
 -1.951165E+0000  1.761475E+0000
 -1.719834E+0000 -2.102794E+0000
  2.037850E+0000 -4.763754E-0001
  3.910748E-0002 -2.040022E-0001
 -9.816331E-0001 -8.073358E-0001
  3.035475E+0000 -1.900696E+0000
  1.801352E+0000 -1.895175E+0000
 -5.890462E-0001 -1.821792E+0000
 -1.745871E-0001  9.130555E-0001
 -2.828867E+0000  9.419944E-0001
 -1.869752E-0001  1.182737E-0001
 -1.550132E-0001 -6.079913E-0003
  7.587721E-0001  1.145533E+0000
  2.488420E-0001  4.193531E-0001
 -1.386590E+0000  2.217790E+0000
 -4.776643E-0001  2.433085E+0000
  1.837439E+0000  2.783673E+0000
  8.331275E-0001  2.258520E+0000
  3.940263E-0001 -1.027176E-0001
 -1.647104E-0001 -6.892979E-0001
 -5.049595E-0001 -6.788851E-0001
  7.386739E-0001 -7.514438E-0001
 -1.462542E+0000  1.023314E+0000
 -1.268722E+0000  6.886128E-0001
  1.260323E+0000  9.655403E-0001
  2.333215E+0000  2.458815E+0000
  5.884564E-0001  1.640461E+0000
  3.756551E-0001 -5.304641E-0001
  2.102584E+0000 -8.569947E-0001
  2.198866E+0000  1.931081E+0000
 -5.431542E-0001  1.511585E+0000
 -2.516889E+0000 -6.920002E-0001
  8.987079E-0002 -2.082063E-0001
  2.299321E+0000 -1.279669E+0000
  1.216597E+0000 -5.465324E-0001
 -2.416148E+0000  3.058026E+0000
 -3.292751E+0000  6.893253E-0001
  5.955825E-0001  2.502862E-0001
  1.435178E+0000  3.576924E-0001
  1.666821E+0000  5.798888E-0001
  7.649870E-0001 -4.380709E-0001
  1.453761E+0000 -2.552743E-0001
 -2.193267E+0000  8.382018E-0001
  3.607986E-0001  1.736801E-0001
  1.686221E+0000  1.192220E+0000
  5.825399E-0001 -5.319586E-0001
 -1.673561E+0000  2.699378E-0001
 -7.192024E-0001  1.443289E+0000
  1.653210E+0000  2.438070E+0000
  1.265448E+0000  3.544623E+0000
 -8.824022E-0001  2.711241E+0000
 -1.804191E+0000  1.333653E+0000
  4.722340E-0001  2.180170E+0000
  2.555006E+0000  4.254254E-0001
  2.844480E+0000 -1.113174E+0000
  6.202134E-0001 -3.891538E-0001
 -1.267397E+0000  1.269061E+0000
 -1.651420E+0000  4.370387E-0001
 -2.263922E+0000  1.990976E+0000
 -8.527396E-0001  1.784804E+0000
  2.445837E-0001  3.280822E+0000
  1.278372E+0000  2.345952E+0000
  6.057691E-0001  2.473508E-0001
  1.169856E+0000  1.477684E+0000
  1.220976E+0000  2.644348E+0000
  1.220077E+0000 -8.738144E-0001
  3.007406E+0000  3.347255E-0002
 -5.668365E-0001  5.910976E-0001
 -2.535281E+0000  9.423018E-0001
 -1.908534E+0000 -1.547131E+0000
  9.940175E-0002 -1.788109E+0000
  2.362768E+0000  8.754867E-0001
 -5.428156E-0001  1.759295E-0001
 -2.358393E+0000  1.859512E+0000
 -1.015925E+0000  6.470701E-0001
  1.113135E-0002  1.849329E+0000
 -4.294114E-0001  7.366653E-0001
 -6.111275E-0001  6.388421E-0001
  1.396679E+0000  2.052303E+0000
  1.131324E+0000  6.438119E-0001
  1.660107E+0000  1.354900E+0000
 -3.477188E-0001  5.185494E-0001
  1.316387E-0001 -7.988113E-0001
  5.461873E-0001 -3.213959E-0001
 -1.276208E+0000 -1.188028E+0000
 -9.168510E-0002 -1.225672E+0000
 -2.512485E-0001 -5.284997E-0002
 -3.163054E+0000  6.696590E-0001
 -2.301825E-0001 -2.165348E-0001
  2.808053E+0000  1.283951E+0000
  9.766843E-0001  1.279557E+0000
  3.104390E-0002  9.952516E-0002
  4.038648E-0001 -6.761426E-0001
  1.025880E+0000  1.952245E+0000
 -1.711290E+0000  1.807580E+0000
 -2.307206E+0000  6.926225E-0001
 -4.051094E-0001  1.468305E+0000
  4.490189E-0001  3.275540E+0000
  1.422991E+0000  2.792209E+0000
  9.904858E-0001  9.134614E-0001
  1.130906E+0000  9.478822E-0001
  2.358085E-0001 -2.186711E+0000
  1.359091E+0000 -2.884825E-0002
  7.509751E-0001  8.504272E-0002
 -5.530000E-0001 -1.039422E+0000
 -5.410849E-0001 -2.657778E+0000
  1.271216E+0000 -1.627591E+0000
  2.799116E-0001 -3.858417E-0002
 -1.013150E+0000 -1.046018E+0000
  6.407810E-0001 -3.165348E-0001
  1.595901E-0001 -1.924737E+0000
  4.960065E-0001 -8.659347E-0001
  2.198607E-0001 -1.373628E+0000
 -2.948454E-0001  6.395115E-0002
  1.695215E+0000 -1.181534E+0000
  2.646224E+0000 -1.567939E+0000
  1.872042E+0000 -9.842416E-0001
  9.373879E-0002 -2.046310E+0000
 -1.784080E+0000 -2.489012E+0000
 -1.770966E+0000 -2.662412E+0000
  2.299359E+0000  3.668814E-0001
  1.401184E+0000  8.771886E-0001
  1.795881E-0001  9.301668E-0002
  2.352086E-0001 -1.068245E+0000
 -6.564521E-0001  2.033352E-0001
  6.993981E-0001  1.755042E+0000
  1.022487E+0000  1.298909E+0000
 -8.071574E-0001 -7.604681E-0001
 -1.721845E+0000  9.942591E-0002
 -1.845708E-0001  7.815458E-0001
 -4.774448E-0001  5.771985E-0001
  5.480935E-0001  1.861291E+0000
  1.426076E-0001  1.711847E+0000
 -2.630933E+0000 -9.812858E-0001
  2.332246E+0000  5.422934E-0001
  2.254750E+0000  1.080503E+0000
 -3.752642E-0001 -8.092122E-0001
 -2.988263E+0000 -1.845630E+0000
  7.436406E-0001 -1.992466E+0000
  6.154129E-0001 -2.036085E-0001
 -7.003559E-0001 -1.967727E-0001
 -1.100022E+0000 -9.509238E-0001
 -2.344623E+0000  8.092838E-0002
  9.847437E-0001  3.395941E-0001
  1.215866E+0000  7.302457E-0001
 -1.347053E+0000  8.463545E-0001
  4.640560E-0001 -5.476744E-0001
  6.927908E-0001  5.800817E-0001
  2.128091E+0000  1.633111E+0000
  7.866497E-0001  1.798721E+0000
  2.939554E-0001  5.242776E-0001
  1.420085E-0001 -5.746868E-0001
  1.388770E+0000 -1.006359E+0000
 -8.310538E-0001 -6.549034E-0001
 -6.919612E-0001 -1.732389E+0000
  1.020567E+0000 -1.957712E+0000
 -2.934445E-0002 -8.049120E-0001
 -1.112826E+0000  5.659670E-0001
  6.744455E-0001 -1.379294E+0000
  2.102087E+0000 -4.527202E-0001
  2.033239E+0000 -1.157006E+0000
  2.625915E+0000 -1.358906E+0000
 -2.048709E+0000 -1.040953E+0000
 -1.524001E+0000 -7.352730E-0001
 -7.375261E-0001 -5.219977E-0002
 -1.942381E-0002  7.995288E-0001
  2.729196E+0000 -1.289395E+0000
  3.138947E+0000 -7.023743E-0001
 -1.028208E+0000 -7.287591E-0002
 -1.470212E+0000 -6.607696E-0001
 -8.416385E-0001  2.489564E+0000
  2.335252E-0001  1.813590E+0000
  1.329424E-0001  1.588703E+0000
  9.509994E-0001  5.692826E-0001
  2.049305E+0000 -6.668707E-0001
  1.337901E+0000 -1.650537E-0001
 -9.899181E-0001  1.346197E-0002
 -1.590049E+0000 -3.267686E-0001
 -3.957676E-0001 -4.723080E+0000
  1.644087E+0000 -3.034590E+0000
 -9.728237E-0002 -1.160126E+0000
 -3.026588E+0000 -4.949479E-0001
 -1.065872E+0000  2.300556E+0000
 -1.324619E-0001  2.255180E+0000
  1.503984E+0000  2.614509E-0001
  4.257832E-0002  5.320413E-0001
 -1.459562E+0000  2.427766E-0001
 -2.723138E+0000 -1.213740E+0000
  8.011677E-0001 -1.708861E+0000
  2.878317E+0000  8.795460E-0002
 -2.418245E+0000  8.134448E-0001
  3.671354E-0001 -4.822935E-0001
  2.857064E+0000  1.690159E+0000
  5.437847E-0001  3.025718E+0000
 -1.629668E+0000  1.469539E+0000
 -2.533664E+0000  2.975780E-0001
  3.451201E-0001 -1.802972E+0000
  5.057932E-0001 -1.013204E+0000
 -3.547871E-0001 -1.561992E+0000
  1.544874E+0000 -1.443728E-0001
 -7.725763E-0001  8.406912E-0001
 -2.551698E+0000  2.071365E-0002
  1.059480E+0000 -2.755776E-0001
  1.057792E+0000  1.143388E+0000
 -2.006027E+0000  1.550242E+0000
 -2.311044E+0000  8.417926E-0001
 -1.892474E+0000  2.455718E-0001
  7.042811E-0001  6.499140E-0002
  2.660499E+0000 -3.377755E-0001
  4.279613E+0000  2.149396E+0000
 -1.062108E+0000  7.196018E-0001
 -1.068395E+0000 -9.959759E-0001
  6.239170E-0001 -7.494736E-0001
  2.055929E+0000 -1.819776E+0000
  2.490123E-0001 -1.202158E-0001
 -2.196301E-0002  1.409895E+0000
 -2.281684E+0000  1.294855E+0000
 -1.112746E+0000 -8.409839E-0001
  1.837447E+0000 -7.071750E-0001
  2.438190E+0000 -1.012894E+0000
 -7.729106E-0003 -1.318363E+0000
 -7.304081E-0001 -2.676088E+0000
  2.376495E-0001 -2.531664E+0000
  1.140629E+0000 -2.036270E+0000
 -1.025544E+0000  4.095849E-0001
 -1.043691E+0000  3.091264E-0001
 -1.145136E+0000  1.391757E+0000
  3.581137E-0001 -4.400022E-0001
  6.110859E-0001 -1.862202E+0000
  2.041303E+0000 -1.171764E+0000
  1.182244E+0000 -6.173234E-0003
  1.857107E+0000  1.106666E+0000
 -5.228835E-0001  1.171599E+0000
  6.406137E-0003  1.035982E+0000
  1.787896E+0000  6.009988E-0001
  9.432447E-0001  1.540412E+0000
 -1.245691E+0000  1.715375E+0000
 -1.819764E+0000 -2.069620E-0001
 -3.539296E-0001 -1.422641E-0001
  2.641341E+0000  1.260952E-0001
  2.367857E+0000  1.535853E+0000
 -1.441551E+0000  1.473878E+0000
  1.027461E+0000 -7.265302E-0001
  1.449326E+0000 -1.494200E+0000
  1.306890E+0000 -2.604077E+0000
  1.119840E+0000 -1.631173E+0000
 -7.342757E-0001 -1.742846E+0000
 -6.584615E-0001  4.686705E-0002
 -9.956798E-0001 -1.215691E+0000
  1.801824E-0001 -1.465620E-0001
 -3.590646E-0001 -1.115808E+0000
  1.593941E+0000 -5.360750E-0001
  2.673132E-0001 -1.734921E+0000
 -7.242236E-0002 -1.560741E+0000
 -1.071770E+0000 -8.829744E-0001
 -4.056645E-0001 -1.260834E+0000
 -1.305434E+0000 -8.362358E-0001
  6.118538E-0001  1.133076E+0000
 -1.706598E+0000  3.999894E-0002
 -1.475492E-0001 -5.193333E-0002
  2.406782E+0000 -4.640268E-0001
  8.612721E-0001 -1.544163E-0001
  3.782178E-0001  9.719074E-0001
  3.952571E-0001  2.240033E+0000
  5.824360E-0001  2.209803E+0000
 -6.329053E-0001  9.293016E-0001
  7.411768E-0001  1.531438E+0000
  6.663421E-0001 -2.856352E-0001
  2.013387E+0000 -2.436212E-0001
  7.076475E-0001  5.414087E-0001
  1.398786E+0000  1.262107E+0000
 -2.183804E-0001 -2.508423E+0000
  3.322600E+0000 -2.954709E+0000
  1.394801E+0000 -1.601665E+0000
 -2.903504E+0000 -1.017167E-0001
 -3.193904E+0000  6.013105E-0001
 -5.526215E-0002 -8.691264E-0001
  3.119735E+0000 -1.534600E+0000
  2.448198E+0000 -5.511720E-0001
 -1.607388E+0000  1.166300E+0000
 -3.340592E+0000  4.607215E-0001
 -3.490994E-0001  7.741624E-0001
  1.510062E+0000  1.392252E+0000
  7.310280E-0001  1.646849E-0002
 -1.913872E+0000 -7.780039E-0001
 -3.087555E-0001  4.214963E-0001
 -4.195376E-0002  2.602922E-0001
  8.485513E-0001 -1.691710E+0000
  9.571689E-0001 -1.018635E-0001
 -2.313837E-0001  4.170181E-0001
 -1.893772E+0000  7.948027E-0001
 -2.845017E+0000 -7.056341E-0001
  1.023041E+0000 -1.155432E+0000
  4.508105E+0000 -9.496041E-0001
  2.090569E+0000 -6.348675E-0001
 -2.050275E+0000  1.425445E+0000
 -2.560189E+0000  8.629218E-0001
 -4.383550E-0001 -3.400963E-0002
  1.469662E-0001  2.897016E+0000
  1.924652E+0000 -9.858685E-0002
  2.654429E-0001  9.402294E-0001
 -6.967381E-0001  2.457644E-0001
  1.738689E+0000 -1.063145E-0001
  1.355567E+0000 -9.843310E-0001
 -4.316602E+0000 -9.502650E-0001
 -2.217796E-0001 -2.522287E-0001
  2.047561E+0000 -1.636875E+0000
  3.767357E+0000  4.529313E-0001
 -2.808507E-0001  5.816503E-0001
 -1.141394E+0000  4.482205E-0001
  1.003576E+0000 -4.105635E-0001
  3.142840E+0000  3.460874E-0001
 -1.679569E+0000  8.739266E-0001
 -2.135222E+0000  1.741543E+0000
 -2.982604E+0000  8.140061E-0001
  8.475917E-0001 -4.967084E-0002
  4.040021E-0001 -2.576502E-0001
 -5.839773E-0001  1.567427E-0001
 -1.510691E+0000 -1.124483E+0000
  7.645135E-0001 -6.368718E-0001
 -2.058906E-0001 -4.135805E-0002
 -3.770384E-0001 -9.258018E-0001
  7.602229E-0001 -2.180652E+0000
 -3.874377E-0001 -1.623821E+0000
 -7.093848E-0001 -5.233858E-0001
  3.046500E-0001 -2.502366E-0001
  1.561875E+0000  2.168894E+0000
 -1.021592E+0000  7.475465E-0001
 -1.252966E+0000 -5.385448E-0001
 -7.780398E-0002 -3.039060E+0000
 -3.175255E-0001 -2.333833E+0000
 -1.313729E+0000 -1.634675E+0000
 -5.051124E-0001 -2.546784E-0001
  2.810021E+0000 -9.736202E-0001
  2.308939E+0000  1.998289E+0000
 -1.770268E+0000 -1.636250E-0001
  1.562800E-0001 -1.348288E+0000
  2.417724E+0000 -9.265750E-0001
  1.176167E+0000 -1.610138E+0000
 -5.824237E-0001 -4.308354E-0003
 -2.761218E+0000  1.317310E+0000
 -5.564239E-0001  7.393097E-0001
  2.688947E-0001  1.710568E+0000
  1.925246E-0001  3.768461E-0001
 -1.696145E+0000 -2.139783E-0001
  2.675248E-0001 -2.505796E+0000
  1.599243E+0000 -2.795280E+0000
  2.509176E+0000  5.841981E-0002
  1.011105E+0000  3.436538E-0001
 -1.925595E+0000  7.776508E-0001
 -2.246646E-0002 -1.983170E-0001
  2.830642E+0000 -2.013020E+0000
  1.564099E+0000  5.824131E-0001
 -1.213385E+0000 -1.765920E-0001
 -6.668369E-0001 -2.955516E+0000
  4.376622E-0001 -3.509136E+0000
  3.420985E+0000 -1.262431E+0000
 -8.386384E-0002  1.416286E+0000
 -1.957534E+0000  6.066890E-0001
 -2.826173E+0000 -2.137044E+0000
  1.323724E+0000 -2.257464E+0000
  1.092262E+0000 -1.791146E+0000
 -7.482495E-0001 -1.531095E+0000
 -8.681488E-0001 -1.621234E-0001
 -1.270757E+0000  1.521040E+0000
 -9.191868E-0001 -4.085894E-0001
  1.147428E+0000  1.354731E+0000
  2.641490E+0000  1.454017E+0000
 -1.399155E+0000  8.808059E-0001
 -2.987009E-0001 -8.291362E-0001
 -1.305614E+0000 -2.901943E+0000
  1.716918E+0000 -2.176356E+0000
 -1.163587E+0000 -3.623686E-0001
 -9.215253E-0001 -9.412004E-0001
  1.398436E+0000 -9.766700E-0001
  2.687354E+0000 -2.322038E-0001
  3.795356E-0001 -7.839122E-0001
 -7.593253E-0001 -1.610139E+0000
 -5.045465E-0001 -2.763668E-0001
 -1.356782E+0000 -1.902534E+0000
 -3.543748E-0001 -1.041634E+0000
  1.757314E+0000 -2.675868E+0000
  1.240098E+0000 -2.162593E+0000
 -1.455432E-0001 -8.403354E-0001
 -2.783122E+0000  1.588110E+0000
 -1.731919E+0000  2.453805E+0000
  2.010037E+0000  1.400934E+0000
  2.739594E+0000  1.945518E+0000
  1.874767E+0000  1.044817E+0000
 -1.344350E+0000  2.504411E+0000
 -1.920300E+0000  1.474511E+0000
 -1.708056E+0000  2.115880E-0001
  1.893126E+0000  1.614162E+0000
 -7.360489E-0003  1.477943E+0000
 -3.957258E-0001  3.471714E-0001
  1.154413E+0000 -2.792539E+0000
  1.605482E+0000  4.847442E-0001
 -2.434041E+0000  1.473111E+0000
 -1.246186E+0000 -2.189254E+0000
 -4.331622E-0001 -2.781453E+0000
  1.871851E+0000 -2.091637E+0000
 -7.440413E-0001  2.960037E-0001
 -1.167576E+0000 -5.044586E-0002
 -1.356217E+0000 -6.884420E-0001
  2.200674E+0000 -9.789994E-0001
  3.118010E-0001  2.323521E+0000
 -2.377316E+0000  3.520296E-0001
 -1.307940E+0000 -2.762222E+0000
  1.581413E+0000 -1.255421E+0000
 -3.302096E-0001  1.212370E-0001
 -5.680537E-0001  3.142327E-0001
 -1.596922E+0000 -4.228403E-0001
  7.918564E-0001 -9.154946E-0001
  1.875518E+0000 -7.550919E-0001
  2.164480E+0000  1.175812E+0000
 -1.259723E+0000  9.092109E-0001
 -1.302845E+0000 -1.203134E+0000
  2.000781E+0000 -7.783787E-0001
 -1.124951E-0001  1.281632E-0002
 -8.771354E-0001 -1.592712E+0000
  1.896077E+0000 -1.045120E+0000
  1.082329E+0000 -1.457290E+0000
 -1.499862E+0000  4.122309E-0001
 -1.176808E+0000  2.947382E+0000
 -9.877448E-0001  9.445057E-0001
 -8.179106E-0001  1.846145E+0000
 -6.323550E-0001  1.824156E+0000
 -8.417356E-0002  3.011011E+0000
  9.695219E-0001  3.937883E-0001
  1.045741E+0000 -1.436777E+0000
 -7.520249E-0002  7.979338E-0002
 -7.942052E-0001 -1.233108E+0000
  2.456277E+0000  1.022600E-0001
  2.193141E+0000 -7.055382E-0001
  3.193854E-0001 -8.819903E-0001
 -6.893377E-0001  4.808444E-0001
 -2.135255E+0000  5.306664E-0001
 -8.178874E-0001  1.791662E+0000
  7.979305E-0002 -9.116472E-0002
  1.211943E+0000 -1.640424E-0001
  5.537090E-0001 -4.341716E-0001
  1.972709E-0001  3.322368E-0001
 -8.324583E-0001  2.764411E-0001
  8.677935E-0001 -1.145966E+0000
  3.773730E-0001  1.231320E+0000
 -4.090117E-0001  3.460955E-0001
 -3.819513E-0002 -6.468227E-0001
 -6.417270E-0001 -6.975903E-0001
  1.399288E+0000  1.082731E+0000
 -5.379672E-0002  8.258079E-0001
 -1.953502E+0000 -9.912103E-0001
  6.855387E-0002 -7.427880E-0001
  1.472126E+0000  5.823707E-0001
  3.127447E-0001  1.892541E+0000
  1.300876E+0000  7.021017E-0001
 -1.040313E+0000  6.025589E-0002
 -3.357123E+0000  3.620351E-0001
 -5.547994E-0001  2.381897E-0001
  1.757282E+0000  3.316322E-0001
  1.970565E+0000  1.407981E+0000
 -2.351876E+0000  1.406434E+0000
 -1.076539E+0000 -1.822435E+0000
  1.068183E+0000 -2.204347E+0000
  9.705483E-0001 -9.720357E-0001
 -1.119189E+0000  8.074017E-0002
 -2.163028E+0000  1.903090E+0000
 -4.322799E-0001 -3.851895E-0001
  1.870031E+0000  3.650011E-0001
  3.428071E-0001  9.833430E-0001
 -1.184194E+0000  6.996425E-0001
  4.068769E-0002 -6.387591E-0001
  1.430146E+0000 -1.291638E+0000
  1.426061E+0000 -8.596701E-0001
 -7.693343E-0002  2.679189E-0001
 -1.499718E+0000  6.169955E-0001
  3.250551E-0001  1.841399E-0001
 -6.594114E-0001  2.538479E+0000
 -1.872542E-0001  1.714173E+0000
 -2.054208E+0000 -1.284396E+0000
  6.134082E-0001 -1.476147E-0001
 -6.897474E-0001  1.156271E+0000
  6.897634E-0002  9.247232E-0001
  4.944134E-0001  1.683931E+0000
 -5.849989E-0001  8.417068E-0001
  4.854509E-0001  1.733713E+0000
 -9.042914E-0001 -9.353581E-0002
  9.126316E-0001 -2.263208E+0000
  3.406316E-0001 -1.760924E-0001
 -2.265160E+0000 -1.575036E+0000
 -2.076503E+0000 -2.463397E+0000
  1.689262E+0000 -1.968003E+0000
  5.287184E-0002  2.146620E-0002
 -5.045736E-0001  1.269807E+0000
 -2.469711E-0001  1.385245E+0000
  5.757758E-0001  1.896123E+0000
  4.296336E-0001  3.402482E+0000
 -1.273845E+0000  3.173970E+0000
 -8.450772E-0001 -2.452851E-0001
  1.544864E+0000  1.651341E-0001
  1.165752E+0000  3.610448E+0000
 -6.789951E-0001 -4.045201E-0001
  1.023707E+0000  1.102756E+0000
  2.016040E+0000  1.798654E+0000
 -1.588003E+0000 -4.643160E-0001
 -2.681736E+0000 -2.862737E+0000
 -4.708152E-0001 -1.677323E+0000
 -7.537126E-0001  5.163953E-0001
 -1.141018E+0000  4.971551E-0001
  1.493853E+0000  1.198197E+0000
  1.677716E+0000 -1.274516E+0000
  3.217412E-0001  5.116992E-0001
 -1.184963E+0000  1.455021E+0000
 -2.449057E+0000 -7.786044E-0001
 -1.076128E+0000 -1.528638E+0000
  2.010527E+0000  1.483937E+0000
 -1.860372E-0001  9.622830E-0001
 -5.051749E-0001 -1.664551E+0000
 -1.191677E-0001 -5.582719E-0001
 -2.588536E-0001  1.412650E-0001
 -8.254953E-0002 -3.210241E-0001
 -1.109203E+0000 -2.270968E-0001
  3.397629E-0001  2.392546E-0001
 -2.237805E-0001  1.256816E+0000
 -5.787513E-0001  2.196140E-0001
  1.989646E+0000 -3.135507E-0001
 -6.204843E-0001 -3.703646E-0001
  1.962194E+0000 -8.874023E-0002
  1.741152E-0001  2.225915E+0000
  1.498130E-0001  1.296764E+0000
 -2.507985E+0000  2.378532E+0000
 -1.329168E+0000  1.219642E+0000
  1.001021E+0000  1.679855E+0000
  7.525491E-0001 -1.136163E-0001
  2.218524E+0000 -1.082920E-0001
 -1.522687E+0000 -2.078320E+0000
  1.649701E-0001 -3.484944E+0000
 -7.545303E-0002 -1.994053E+0000
  1.666272E+0000 -1.414745E+0000
  4.838896E-0001 -1.252536E+0000
 -1.726934E+0000  1.094801E+0000
 -2.241709E+0000  7.573347E-0001
 -6.301840E-0002  1.784567E+0000
  6.769138E-0001  1.798251E+0000
  4.117274E-0001  1.794911E+0000
  1.455273E-0001 -4.324979E-0001
  2.576518E+0000 -8.046571E-0001
  1.031980E+0000 -8.849641E-0001
 -5.870985E-0001 -5.579835E-0001
 -2.915716E+0000 -4.196814E-0001
 -2.265352E+0000  1.599122E+0000
 -1.581065E+0000  2.600303E-0001
  1.507050E+0000 -4.757851E-0001
  2.130022E-0001  1.931669E-0001
 -2.381385E+0000 -1.657147E+0000
 -1.834863E+0000 -1.497161E+0000
 -1.042136E+0000 -1.156849E+0000
  1.623053E+0000  1.616941E-0001
  6.411863E-0001 -4.367725E-0003
 -1.052007E+0000 -1.052398E+0000
 -1.320355E+0000 -4.497312E-0001
 -9.165017E-0001 -9.617255E-0001
  1.179964E+0000  5.575841E-0001
 -1.666302E-0001  1.482169E+0000
 -9.020304E-0001 -1.067073E+0000
  1.255050E+0000 -3.060165E-0001
  2.045241E+0000  9.441677E-0001
 -1.006640E+0000  1.091885E+0000
 -9.221878E-0001  6.000689E-0001
  2.530121E+0000 -7.557330E-0001
  3.657739E+0000  4.269130E-0002
  1.237574E+0000  1.594748E+0000
 -1.899329E-0001 -1.133306E+0000
  4.436388E-0001 -1.800515E+0000
  1.015543E+0000 -1.339027E-0001
 -7.643577E-0001  1.574962E+0000
 -1.921563E+0000 -6.272808E-0002
  2.704632E-0001  4.200806E-0001
  3.362109E+0000  1.651249E+0000
  1.054073E+0000  2.686127E+0000
  8.867876E-0001  2.911005E+0000
  6.180230E-0001  1.056481E+0000
 -3.207798E-0001  6.311048E-0001
 -1.631145E+0000  1.885976E+0000
 -2.862456E+0000  5.406384E-0001
  7.529239E-0001 -6.514294E-0001
  2.749412E+0000  1.283728E+0000
 -4.841193E-0001  1.124827E+0000
 -1.733238E+0000 -9.330789E-0001
 -6.666342E-0001 -1.831262E+0000
  1.292627E+0000 -1.510335E+0000
  2.004176E+0000  5.343743E-0001
 -2.029712E+0000  1.150773E-0001
 -1.088326E+0000  1.645971E+0000
 -7.498371E-0001  1.605023E+0000
  1.645579E+0000  1.220698E+0000
  1.432803E+0000  1.826172E+0000
 -1.704063E+0000  1.386137E+0000
 -7.140350E-0001 -8.275945E-0001
 -8.377040E-0001 -6.744879E-0001
  1.439065E+0000  2.950230E-0001
  1.205716E+0000  4.647621E-0001
 -4.974645E-0002  5.893022E-0001
  6.149714E-0001  1.194000E+0000
 -2.080134E+0000  9.603202E-0001
 -7.749801E-0001  9.582637E-0001
  1.148362E+0000  1.302620E+0000
  1.715698E+0000  6.023338E-0002
  1.617773E+0000  2.056423E-0001
 -1.776011E+0000  1.583065E-0001
 -3.406555E+0000 -9.194188E-0002
  3.410867E-0001  7.869409E-0001
  2.735159E+0000  2.985955E+0000
  6.170409E-0001  2.527967E+0000
 -2.856379E+0000  1.691532E+0000
 -8.796921E-0001  9.752403E-0001
  3.199220E-0001  1.087119E+0000
  3.274653E+0000 -6.522260E-0001
  2.047014E+0000  2.604215E+0000
 -1.548869E+0000  2.299143E+0000
 -1.127729E+0000 -4.553325E-0001
  1.816641E+0000 -1.012907E-0001
  3.570525E+0000  6.484744E-0001
  1.051594E+0000  1.655489E+0000
 -3.476301E+0000  4.870811E-0001
 -4.004961E+0000 -1.064404E+0000
  1.072821E+0000 -1.218631E+0000
  1.759009E+0000 -8.837182E-0001
  1.396593E-0002  1.164403E-0001
 -2.710071E+0000  7.560901E-0001
  7.975917E-0001 -7.508223E-0001
  1.376833E+0000  4.996928E-0001
 -4.050147E-0001  1.713762E+0000
 -2.377578E+0000  1.299271E-0001
  2.718789E+0000  3.668474E-0001
  2.741319E+0000  2.044668E+0000
 -6.361233E-0002  8.891952E-0001
 -4.973111E-0001 -6.738343E-0001
  2.439620E+0000 -1.482650E+0000
  2.292602E+0000 -1.057791E+0000
 -1.165741E+0000  3.544698E-0001
 -1.866274E+0000 -7.365033E-0001
 -5.568873E-0002  1.534787E+0000
  2.583111E-0001  1.705982E+0000
  4.889244E-0001  9.506837E-0003
  2.147777E+0000  5.071407E-0001
  7.831643E-0001 -4.791911E-0001
  2.102793E-0001 -2.228085E+0000
  2.027088E+0000 -1.131602E+0000
  1.242913E+0000 -1.457867E+0000
  1.450715E+0000 -2.428687E+0000
  2.050008E-0002 -2.025235E+0000
  4.013416E-0001 -3.083321E+0000
 -1.117301E+0000 -1.858702E+0000
 -1.939199E-0001 -2.136742E+0000
 -1.297952E+0000 -1.869618E+0000
  6.299162E-0001  8.291990E-0001
  1.184702E-0001 -1.565904E+0000
 -1.203937E+0000 -4.900676E-0002
 -9.234526E-0001 -1.179479E+0000
  2.445604E+0000 -7.504864E-0001
  3.066449E+0000  5.259697E-0001
  6.328337E-0001  2.876874E-0001
 -1.053794E+0000 -5.050857E-0001
  7.224617E-0001 -4.872169E-0001
 -1.274115E-0001  8.303681E-0001
 -1.936616E-0001 -2.059364E-0001
 -1.578232E+0000  4.006683E-0001
 -4.934962E-0001  2.641568E-0001
  2.720130E+0000  1.591833E+0000
  2.438694E-0001  1.110781E+0000
 -5.263112E-0001  1.094889E+0000
 -1.300049E+0000  1.326506E-0001
 -1.416106E-0001 -2.980984E-0001
  6.858697E-0001  5.039887E-0001
  9.686792E-0001 -5.488669E-0001
  2.043176E+0000 -3.859039E-0001
  2.099318E-0001  6.294532E-0001
 -2.019257E+0000 -8.654234E-0002
 -8.790713E-0001 -2.424426E+0000
  4.051600E-0002 -2.622497E-0001
 -1.297659E-0001 -6.066898E-0001
 -5.790282E-0002  2.349099E-0001
 -6.706784E-0001  1.367910E+0000
  6.944346E-0001 -2.411370E-0001
  1.727035E+0000  8.093717E-0001
 -1.292711E+0000  5.338683E-0001
 -1.109006E+0000 -1.691426E+0000
 -7.282842E-0001 -7.151262E-0001
 -2.309698E-0002 -3.879008E-0001
  3.971755E-0001  2.572145E-0001
  9.008947E-0001 -1.858386E+0000
  2.611186E+0000 -1.031629E+0000
 -2.456860E-0001 -9.987594E-0001
 -1.416031E+0000 -1.396646E+0000
 -4.254929E-0001  3.151124E-0001
 -5.925773E-0002  1.441833E+0000
  1.130760E+0000  6.237315E-0002
 -1.761818E+0000  1.150829E+0000
 -5.730065E-0001 -8.527297E-0002
  1.449607E+0000 -9.933806E-0001
 -8.121935E-0001  1.877775E+0000
 -2.854634E+0000  1.566155E+0000
 -2.587327E+0000  1.240957E+0000
  1.911844E+0000 -4.300064E-0001
  2.980237E+0000  1.088024E+0000
  2.031996E-0001  6.217879E-0001
 -9.360478E-0001 -9.257565E-0001
 -3.974439E-0001 -2.124121E+0000
 -1.610041E-0001 -1.167937E+0000
  3.160630E+0000 -7.959803E-0001
  4.601794E-0001 -3.153517E-0001
  5.192288E-0001 -1.007835E+0000
  8.575006E-0001 -2.534477E+0000
  3.055189E+0000 -2.172348E+0000
 -5.305133E-0002 -6.641665E-0001
 -1.803868E-0001 -4.035342E-0001
 -1.535238E+0000 -2.309293E+0000
  1.927787E-0001 -1.967720E+0000
 -5.551285E-0001 -5.329556E-0001
  4.468845E-0001 -8.634760E-0001
 -3.583606E-0001  3.804316E-0001
  9.899011E-0001 -6.039930E-0001
 -1.145084E+0000 -1.624112E+0000
 -6.387867E-0001 -5.339517E-0001
  2.017826E+0000  4.808549E-0001
  5.930174E-0001  1.318012E+0000
  7.998131E-0001  4.238098E-0001
  3.502568E-0001  9.161608E-0001
 -6.234864E-0001 -2.584889E-0001
  6.081120E-0002 -1.156169E+0000
  2.328487E+0000 -3.179790E-0001
 -1.100565E+0000  1.377973E+0000
 -3.006399E+0000  5.230369E-0001
 -2.369595E+0000  1.337123E+0000
 -1.396126E+0000  1.720125E+0000
  2.671332E-0001  1.185070E+0000
  1.204144E+0000  2.552256E+0000
 -6.711891E-0001  1.533138E+0000
 -1.134780E+0000  1.429531E+0000
 -1.704973E+0000  1.180438E+0000
  1.486384E+0000  1.384138E+0000
  2.162041E+0000  1.778042E+0000
  7.161612E-0001  2.710705E+0000
  5.338728E-0001  1.528419E+0000
  5.459575E-0001  1.871858E+0000
  4.125618E-0001  4.141619E-0001
  9.008418E-0001 -7.616038E-0001
  1.296971E+0000 -3.257036E-0001
 -1.926083E+0000 -5.087521E-0002
  1.039731E-0001 -2.682541E-0001
  1.704706E+0000  2.439131E+0000
 -7.413997E-0001  1.929455E+0000
 -1.184128E+0000  1.685423E+0000
 -3.541247E-0001  3.383002E-0001
 -2.371660E-0001  5.104359E-0001
 -2.307080E+0000 -3.168370E-0003
  7.037957E-0001 -1.003198E+0000
  2.933308E+0000  6.560158E-0001
  1.051165E+0000  3.308773E+0000
 -2.761849E+0000  3.447788E+0000
 -1.344902E+0000  7.097558E-0001
  3.383282E-0001 -7.149951E-0001
  1.129917E+0000 -2.926590E-0001
 -1.131924E+0000  2.246266E+0000
 -1.605115E+0000  3.215680E-0001
 -1.085380E-0001 -2.101028E-0001
  2.392614E+0000 -6.224731E-0001
  3.554265E+0000 -4.076414E-0001
  1.793043E-0001 -6.544175E-0001
 -5.376078E-0001  7.432347E-0001
 -6.292265E-0002  1.865254E-0001
  3.276153E+0000  2.922975E+0000
  5.993805E-0001  2.182501E+0000
  4.955922E-0001  1.027729E-0001
 -6.480575E-0001  8.170878E-0001
  2.046945E-0002 -1.288332E+0000
  1.752597E+0000 -1.730116E+0000
  1.606075E+0000 -1.355948E+0000
 -1.979201E+0000  1.475328E-0001
  5.129959E-0001 -2.800559E+0000
  1.205131E+0000 -1.354439E+0000
  2.201823E+0000 -1.351374E-0001
  1.294439E-0002 -7.565974E-0001
 -1.583702E+0000 -6.938783E-0001
 -2.543851E+0000  4.557636E-0001
 -9.703689E-0001 -7.667642E-0001
 -2.815039E-0001  7.892112E-0001
  1.916423E+0000  1.704532E-0001
 -1.816791E+0000  7.077189E-0002
 -1.351504E+0000 -1.416241E-0001
 -1.876940E-0002 -2.250870E-0001
  4.275762E-0002 -6.232587E-0002
  1.347893E+0000  3.699516E-0001
  7.491793E-0002  1.265549E+0000
 -9.032283E-0001 -1.370193E+0000
 -7.890324E-0002 -1.741901E+0000
  1.400554E+0000 -3.827921E-0001
  1.459893E-0001  1.871810E+0000
  4.470355E-0001  2.338095E+0000
  1.887553E+0000  8.965172E-0001
  3.268337E+0000 -3.717073E-0001
  5.370329E-0001  1.845305E+0000
 -1.212873E+0000  1.350943E+0000
 -2.303608E+0000  8.668449E-0001
  1.228286E+0000 -3.154601E-0001
  1.263979E+0000  1.031147E-0001
  5.733380E-0001  6.962418E-0001
 -1.709700E+0000  1.441463E-0001
 -1.159927E+0000 -1.174514E+0000
 -6.970474E-0002  5.621117E-0001
 -1.938754E+0000  1.134307E+0000
 -2.773555E+0000  7.556701E-0001
 -1.017982E+0000 -1.871287E+0000
  8.142393E-0001  5.234606E-0002
  8.365272E-0002 -5.133352E-0001
  1.677897E+0000  1.630232E+0000
 -3.210438E-0001  2.916873E+0000
 -3.371096E+0000  6.999089E-0001
 -8.928202E-0001  9.510464E-0002
  1.686785E+0000  1.365324E-0001
  1.968938E+0000  1.541791E+0000
 -2.753126E+0000  2.197184E+0000
 -3.607126E+0000  4.608682E-0001
 -1.479679E+0000 -4.649548E-0001
  2.247022E+0000  7.463718E-0001
 -5.199922E-0001  4.070441E-0001
 -2.307722E+0000  5.564714E-0001
 -1.187455E+0000  1.208982E-0001
  3.637700E-0001  4.400453E-0002
  8.252359E-0001  1.259795E+0000
 -2.553519E-0001  5.679772E-0002
  1.758417E-0001 -2.885934E+0000
  1.494037E+0000 -1.654703E+0000
  2.069673E+0000 -3.531125E-0001
  1.216419E+0000  1.657471E+0000
 -4.302569E-0001  1.911051E+0000
 -2.346726E+0000  7.669022E-0001
 -2.184312E-0001  1.112236E+0000
  1.859258E+0000  1.482977E+0000
  2.531998E-0001  9.674458E-0001
 -9.641224E-0001 -8.484008E-0001
 -3.096485E-0001  4.900452E-0001
 -3.907753E-0001 -6.174256E-0001
  8.722084E-0001 -1.487854E+0000
  1.425023E+0000  9.161462E-0002
 -2.704129E+0000  8.957573E-0001
 -2.943381E+0000  2.010408E+0000
 -1.215181E+0000  1.101347E+0000
  1.587334E+0000  1.552714E+0000
  1.107644E+0000  2.401931E+0000
  2.850364E+0000  4.619380E-0001
 -2.293495E-0001  2.007012E+0000
 -1.926568E+0000  1.494902E+0000
 -2.914069E-0001 -1.695623E+0000
  2.698840E-0001  4.264653E-0001
  8.226791E-0001  3.705726E-0001
  1.652752E+0000 -1.370902E+0000
 -2.951577E-0001  1.087539E-0001
 -1.713074E+0000  3.579259E-0001
 -1.083183E+0000  1.754243E+0000
  5.631799E-0001 -5.257274E-0001
  1.222054E+0000  1.287529E+0000
  8.482099E-0001 -7.634069E-0001
  1.833706E-0001 -3.115865E-0001
 -1.378147E+0000  9.747632E-0001
 -9.637222E-0001  2.992752E-0001
 -2.697078E-0001  1.183225E+0000
  4.891660E-0001  7.650933E-0001
  1.893492E+0000  9.152148E-0001
  8.064921E-0002  1.059471E+0000
 -2.218006E+0000  7.377580E-0001
 -6.261182E-0001 -1.328556E+0000
  7.927764E-0001 -1.747302E+0000
 -1.271028E+0000 -8.249088E-0001
 -5.158785E+0000 -9.765058E-0001
 -2.827597E+0000 -2.640934E+0000
  2.147227E-0001 -1.630251E+0000
 -8.317312E-0001  8.506565E-0002
 -1.644023E+0000 -4.387253E-0001
 -1.397459E+0000 -2.422345E-0001
 -1.051195E+0000 -1.008037E+0000
 -4.601567E-0002 -9.555091E-0001
 -1.969699E+0000  1.263075E+0000
 -4.616859E+0000 -1.635714E-0001
 -1.444225E+0000  7.030986E-0001
  1.372421E+0000  5.285303E-0001
  1.588499E+0000  8.470500E-0001
 -6.491342E-0001  3.303294E+0000
 -1.683298E+0000  3.246025E+0000
  3.416317E-0001  1.446051E+0000
  1.143788E+0000  8.492671E-0001
 -1.617152E+0000 -3.744538E-0001
 -2.961611E+0000 -9.396322E-0001
 -4.740209E-0001 -1.201207E+0000
 -1.567932E+0000 -2.021283E-0001
 -2.219026E+0000 -9.999924E-0001
  2.925884E-0001 -2.113651E+0000
  5.973415E-0001 -6.709945E-0001
  1.364238E+0000 -3.778946E-0001
 -1.390297E+0000 -1.294665E+0000
  1.080529E+0000 -1.771658E+0000
  1.870816E+0000 -2.335985E+0000
  1.001487E+0000 -2.166856E+0000
  8.811043E-0001 -2.422616E+0000
  7.748047E-0001 -1.414374E+0000
 -1.471077E+0000  7.674195E-0001
 -3.068043E+0000 -1.087034E+0000
 -1.116023E+0000 -5.735118E-0001
  1.605031E+0000  4.054308E-0001
 -1.397118E+0000  1.579227E+0000
 -1.444651E+0000 -8.225523E-0002
  1.311673E-0001 -1.690572E-0001
  9.584580E-0001 -2.038408E+0000
  2.144053E-0001  9.129349E-0002
 -7.673580E-0001  8.375504E-0002
 -1.470692E+0000 -7.220379E-0001
 -8.734215E-0001 -9.364952E-0001
  2.350495E+0000 -7.990833E-0001
  1.983682E+0000  1.943974E+0000
 -7.217039E-0001  1.830978E+0000
  5.283510E-0001  7.254005E-0001
 -1.719952E+0000 -3.848023E-0001
  5.260931E-0001  7.096699E-0001
 -1.375509E+0000  1.744929E+0000
  2.863282E-0001  2.171135E-0001
  2.263137E-0001  3.865919E-0001
  4.657639E-0001 -4.084940E-0001
 -1.049136E+0000  8.889325E-0001
 -3.278351E-0001  2.212816E+0000
  4.020220E-0001  1.248973E+0000
 -4.818305E-0002  1.689840E+0000
  1.060163E+0000  2.286986E-0001
 -3.738914E-0001  7.861061E-0001
  1.136483E+0000  5.601040E-0001
  1.577995E-0002  1.240164E+0000
 -1.571063E+0000  5.036245E-0001
 -2.669654E+0000  6.235565E-0001
 -9.926886E-0001  1.344819E+0000
  2.896023E+0000  8.787774E-0001
  2.950565E+0000 -7.164847E-0002
  6.215848E-0002 -1.163425E-0001
 -7.900563E-0001  5.726261E-0001
  2.299255E+0000  1.298522E+0000
  1.449243E+0000  8.807557E-0002
 -7.291119E-0001  1.196753E+0000
 -9.890494E-0002  3.242517E-0001
  1.038002E+0000  1.236170E+0000
 -4.004534E-0001  1.220293E+0000
 -7.083369E-0002 -7.989153E-0001
  4.307893E-0001 -1.039367E+0000
 -3.327998E-0001  6.882123E-0001
 -3.821126E-0001 -4.318611E-0001
  1.277684E+0000  4.594142E-0001
  4.514689E-0001 -4.597118E-0001
 -2.982581E-0002 -5.630045E-0002
 -4.608790E-0001 -9.034317E-0001
  3.107981E-0001 -1.259089E-0001
 -7.851679E-0001  1.129355E+0000
  1.648672E-0002  5.810545E-0001
  1.571122E+0000 -1.353943E+0000
  7.806937E-0001 -1.687123E-0001
 -5.607182E-0001  7.057616E-0001
 -2.907486E+0000  9.468524E-0001
 -7.673473E-0001  5.102020E-0002
  2.059660E+0000  6.548513E-0001
  9.532387E-0001  1.681798E-0001
 -9.514015E-0001  3.041080E+0000
 -3.081470E+0000  1.861861E+0000
  1.375456E-0001 -1.440867E+0000
  2.957369E+0000 -1.464310E+0000
  2.496835E+0000 -1.338436E+0000
  5.759897E-0001 -2.633262E+0000
 -1.897064E+0000 -3.151731E+0000
 -7.125564E-0001 -1.895377E+0000
  5.604489E-0001  3.263075E-0001
 -8.909658E-0001  7.212272E-0001
  2.276144E-0002 -7.851390E-0001
 -5.520654E-0001  6.248524E-0001
 -2.358877E+0000  1.433318E+0000
 -9.102586E-0001  1.468556E+0000
  2.591120E+0000  1.146755E+0000
  8.099805E-0001  2.191255E+0000
 -2.181313E+0000  7.688744E-0001
 -2.710512E+0000 -2.090430E-0001
 -5.621114E-0001  5.668919E-0001
  5.125763E-0001  1.591410E+0000
 -1.050494E+0000  2.948955E+0000
 -1.473374E-0002  3.428305E+0000
  5.607283E-0001  5.913834E-0001
  3.439077E-0001  1.542509E+0000
  6.499480E-0001  6.006002E-0001
  7.755151E-0001  9.289820E-0001
  1.152436E+0000  1.600984E+0000
  1.898688E+0000  2.018986E+0000
  1.095491E+0000  8.897323E-0001
  1.955949E+0000  7.673506E-0001
  9.296138E-0001  2.464020E+0000
  5.248202E-0001  2.344573E+0000
 -1.518018E+0000  4.377802E-0001
 -3.528615E-0001 -3.613273E-0002
  1.856123E+0000  4.862119E-0001
  4.013747E-0001 -1.102116E+0000
  2.392276E-0001  1.556963E+0000
 -1.149640E+0000  1.000478E+0000
 -1.195705E-0001  9.550915E-0002
 -1.299627E+0000  1.169025E+0000
 -4.169035E-0001  4.090915E-0001
  1.475058E+0000 -8.703433E-0001
  3.764499E-0001 -7.351986E-0001
  9.539080E-0001 -4.845356E-0001
 -2.941770E+0000 -2.153484E-0001
 -3.681190E+0000 -7.921519E-0002
 -2.414474E-0001  1.403903E+0000
  5.840782E-0001  1.719475E+0000
 -3.050941E-0001  2.456140E+0000
 -4.901075E-0001 -3.465991E-0001
  9.416318E-0001 -1.563447E+0000
  3.116107E+0000 -2.129622E+0000
  1.115239E+0000 -1.597686E+0000
  1.711669E-0001 -1.136783E-0001
 -2.658302E+0000  2.832407E-0001
  3.802948E-0001  9.678099E-0001
  4.179464E-0001  5.305492E-0001
 -6.313565E-0001  5.756614E-0001
 -3.356168E+0000  2.345547E+0000
 -1.125238E+0000  1.751796E+0000
  6.686513E-0001  2.209546E+0000
  6.663137E-0001  2.349963E+0000
 -1.986294E-0001  1.903361E+0000
 -2.763474E+0000  4.111893E-0001
 -2.236623E+0000 -1.053876E+0000
  3.490517E+0000  2.419613E-0002
  1.562777E+0000 -5.537158E-0001
 -1.771255E+0000  2.895844E-0001
 -5.771582E-0001  2.989414E-0001
  7.200073E-0002  2.320123E-0001
  2.028342E+0000  9.931352E-0001
  1.304625E+0000 -1.129591E+0000
  1.113352E+0000 -2.364599E+0000
  2.024612E+0000 -2.512373E-0001
 -2.273281E+0000 -1.645812E-0001
 -1.709447E+0000 -3.172321E+0000
  9.087411E-0002 -1.048047E+0000
 -3.360571E-0001 -7.572134E-0001
  3.145426E-0001 -1.300634E+0000
 -5.824061E-0001 -2.610550E-0001
 -6.286043E-0001  1.211014E+0000
  1.050176E+0000  1.664529E-0002
  1.373898E+0000 -8.443429E-0001
  6.425133E-0001  1.067509E-0001
 -1.493508E+0000  5.983306E-0001
 -1.832897E-0001  7.981246E-0001
 -2.383727E-0001  3.145351E+0000
  1.857915E+0000  6.334276E-0001
  3.242096E+0000 -3.549437E-0001
  2.549844E+0000  8.869071E-0001
 -2.122023E+0000  1.199563E+0000
 -1.966695E+0000 -2.484369E+0000
  2.305101E+0000 -4.028329E-0001
  2.465087E+0000  3.548325E-0001
 -8.752792E-0001  2.677377E+0000
 -1.973108E+0000  1.485691E+0000
 -8.433134E-0001  2.377140E+0000
  1.088246E-0001  3.399449E+0000
  2.457108E+0000  3.304157E+0000
 -4.203591E-0001  1.542050E+0000
 -9.918322E-0001  6.569305E-0001
 -1.060294E+0000  2.003677E+0000
 -1.639464E+0000  4.188995E-0001
 -1.827703E+0000 -5.668977E-0001
  1.291082E+0000  2.612137E-0001
  2.247314E-0001  1.522121E+0000
  1.055733E+0000  7.991933E-0001
 -5.683089E-0001  6.694742E-0001
 -2.348462E-0001  1.300735E+0000
 -1.199758E+0000 -6.017309E-0001
 -3.046850E-0001 -8.610641E-0001
 -1.452202E+0000  2.068721E+0000
 -1.295667E+0000  1.536503E+0000
 -2.850127E+0000 -9.612503E-0002
  5.137420E-0001  9.501282E-0001
 -1.839860E-0001  5.909954E-0001
 -1.774350E+0000  3.612216E-0001
  1.922960E+0000 -1.182600E+0000
  1.245279E+0000 -8.340326E-0001
 -3.850611E-0001  1.217540E-0001
 -1.149032E+0000 -2.272937E+0000
  1.068888E+0000 -8.775215E-0001
  3.127950E+0000 -1.815090E+0000
 -8.798178E-0001 -1.084625E-0001
 -5.037945E-0001 -1.258344E-0001
  5.985898E-0002 -1.237602E+0000
 -1.627851E+0000 -1.671986E+0000
  1.045942E+0000  1.164377E-0001
 -5.531831E-0001 -4.249965E-0001
 -2.585771E-0001 -1.491305E+0000
  2.415309E+0000 -6.350693E-0001
  1.448249E-0001 -1.037993E+0000
 -1.421150E+0000 -5.694728E-0001
 -5.022438E-0001 -6.014125E-0001
  1.105658E+0000 -7.839120E-0001
  1.434196E+0000  6.365615E-0001
 -6.812908E-0001  3.127532E-0001
 -1.434777E+0000  1.936982E+0000
 -7.355221E-0001  1.424855E+0000
  1.185365E+0000 -5.945675E-0003
  6.498289E-0001  5.090536E-0002
  6.252791E-0001 -4.295294E-0001
 -1.720743E+0000 -1.590008E+0000
  4.881718E-0001 -6.680332E-0001
 -6.050833E-0002  1.201168E+0000
 -1.167771E+0000  6.810570E-0001
 -7.289716E-0001  1.119942E+0000
 -1.407874E+0000  9.709744E-0001
 -1.929932E+0000 -1.012616E+0000
 -4.269038E-0001 -3.170446E-0001
 -1.984175E+0000  1.094550E+0000
 -4.189919E-0001  7.110905E-0001
  3.815552E-0001 -1.529518E+0000
  4.834571E-0001 -2.427205E+0000
 -4.526126E-0001 -1.834951E+0000
 -2.717800E-0001 -6.552890E-0001
 -5.607048E-0002 -5.581683E-0001
 -1.212559E+0000  1.552305E-0001
  6.197728E-0001  2.802391E-0001
  1.810606E+0000  2.856325E+0000
 -1.036801E+0000  7.367111E-0001
  3.616284E-0001  2.507236E-0001
 -4.871057E-0001  3.270910E+0000
 -6.826118E-0001  2.792084E+0000
  1.227150E+0000  9.440854E-0001
  2.224101E+0000  2.030809E-0001
  3.847827E-0001 -1.076170E+0000
  8.549591E-0001 -2.058283E+0000
 -2.563828E-0001 -1.298559E+0000
 -3.162988E+0000  7.233679E-0001
 -1.125855E-0001 -1.488763E+0000
  2.481682E+0000  1.006632E+0000
  1.873464E+0000  2.659766E+0000
  4.762750E-0001  6.316505E-0001
  5.206492E-0001 -9.353655E-0001
  2.063730E-0002 -6.514766E-0001
  1.937834E+0000 -2.532692E+0000
 -2.546447E-0001 -1.958395E-0001
 -2.162748E+0000  3.819530E-0001
 -5.418819E-0001 -1.116449E-0001
  6.913013E-0001  2.375710E+0000
  3.797634E-0001  8.926508E-0001
  1.305084E-0001 -5.432495E-0001
  1.741944E-0001 -5.592114E-0001
 -1.068501E+0000 -6.531187E-0001
 -2.905552E+0000  3.580510E-0001
  1.071068E+0000  9.631223E-0003
  2.747982E+0000  5.573395E-0003
  1.707648E+0000 -1.826544E+0000
 -1.108522E+0000 -2.473068E+0000
 -2.745705E-0001 -3.180059E+0000
 -1.215556E-0001 -1.133721E+0000
  1.279968E+0000  1.072247E-0001
  5.012682E-0001 -8.445508E-0001
 -2.552291E-0001  1.114335E+0000
 -3.278907E-0001  1.786686E+0000
  6.599406E-0001  2.790450E+0000
  1.312906E+0000  3.445852E+0000
  4.611520E-0001  2.483277E+0000
  2.015179E-0001  2.461235E+0000
  9.057724E-0001  1.982678E+0000
  2.125338E+0000  7.372602E-0001
  1.175850E+0000  5.248365E-0001
 -1.618380E+0000 -4.440364E-0001
 -2.315243E+0000  9.674734E-0001
 -2.260246E+0000  3.007538E+0000
  2.256333E-0001  9.611871E-0001
  2.362564E+0000  4.910858E-0001
  6.535475E-0002  2.578413E+0000
 -1.000605E+0000  5.608080E-0001
 -1.271452E+0000 -2.307230E-0002
  9.082228E-0001 -5.427536E-0001
  9.813700E-0001 -1.830099E-0001
  1.631907E+0000  2.158075E+0000
  9.353259E-0001  1.094855E+0000
 -6.391525E-0001  1.731301E-0001
  1.584687E-0001  4.436906E-0001
 -1.061205E-0001 -2.424364E-0001
 -8.969778E-0002  1.637438E+0000
 -1.563590E+0000  1.561453E-0001
  1.518158E+0000  8.429952E-0001
  2.460912E+0000  1.267984E+0000
  1.267191E+0000  2.768898E+0000
 -1.038868E+0000  3.291512E-0001
 -3.788327E+0000 -1.224644E+0000
  1.234863E-0001 -1.977344E+0000
  2.501805E+0000 -2.608050E-0001
 -2.555405E+0000  2.075735E+0000
 -1.416385E+0000 -1.072031E+0000
  8.185522E-0001 -1.919134E+0000
  2.644060E+0000 -2.243660E+0000
 -6.373463E-0001 -6.442548E-0001
 -2.140805E+0000 -5.963600E-0001
 -1.312396E+0000 -1.444979E+0000
 -1.192736E+0000  4.865708E-0001
  4.535305E-0001  1.243820E+0000
  1.755540E+0000  4.819415E-0001
  5.837162E-0003  7.160364E-0001
 -4.763363E-0001  1.050026E+0000
 -1.165098E+0000 -5.751844E-0002
  2.437075E+0000 -1.010843E+0000
  1.308183E+0000 -3.827908E-0001
 -4.873777E-0001  1.052792E+0000
 -6.838509E-0001  2.531884E-0001
 -1.388001E+0000 -1.138237E+0000
 -3.641640E-0001  1.444354E+0000
 -1.106856E+0000  2.756112E+0000
 -3.857647E+0000  1.408411E+0000
 -3.620804E-0001  2.895768E-0001
  2.248113E+0000  6.596609E-0001
  6.957978E-0001  1.261509E+0000
  1.267728E+0000 -1.949344E+0000
  5.264213E-0001 -2.405800E+0000
 -5.143771E-0001 -1.377890E+0000
 -1.424524E+0000 -2.062556E+0000
  3.320519E-0001 -1.431606E+0000
  1.787525E+0000 -5.946423E-0001
  1.345772E+0000 -1.886905E+0000
 -1.098606E+0000 -3.321333E+0000
 -3.776228E-0001 -7.624718E-0001
 -6.251344E-0001  8.329897E-0001
  3.365746E-0001 -5.162912E-0001
  9.345156E-0001 -9.240925E-0002
  2.071597E+0000 -5.274331E-0002
 -1.078685E+0000 -4.977836E-0001
 -1.342487E+0000 -1.169117E+0000
 -1.392932E+0000  1.066855E+0000
 -2.407638E-0001  8.477375E-0001
  4.962920E-0001  1.442895E+0000
  3.321396E-0001  1.439984E+0000
  7.199534E-0001 -1.614374E+0000
  1.943826E+0000 -2.719331E+0000
 -6.281641E-0001 -2.205247E+0000
 -2.029839E+0000 -2.842806E-0001
 -2.001636E+0000 -1.155817E+0000
 -6.826279E-0001 -1.499383E+0000
  2.272056E+0000 -2.119816E-0001
  1.207189E+0000  1.240177E+0000
 -5.693315E-0001  1.380430E-0001
  1.469443E-0001 -8.932879E-0001
  8.302063E-0001  1.048713E+0000
  5.426925E-0001 -4.702202E-0001
  1.050763E+0000 -3.469806E-0001
 -1.164676E+0000  7.326097E-0002
 -1.057095E-0002  1.415744E+0000
 -2.638538E+0000  1.822294E+0000
 -1.497408E+0000 -3.697590E-0001
 -6.406766E-0001  1.151773E+0000
  1.057776E-0001  1.038802E+0000
 -1.850063E+0000  2.266164E-0001
  6.931097E-0001 -1.058260E-0001
  6.659831E-0001  7.222368E-0001
 -1.719372E+0000  9.956443E-0001
  9.050671E-0002  1.314097E+0000
  1.431479E+0000  4.007833E-0001
 -1.756094E+0000  7.112233E-0001
 -2.553227E+0000 -2.203716E+0000
  5.379084E-0001 -4.839537E-0001
 -5.091967E-0001 -1.226993E-0001
  1.484377E-0001 -1.168047E+0000
  1.088109E+0000 -1.402059E-0001
  2.116128E-0001  9.013241E-0001
 -5.140221E-0001  7.271406E-0001
 -1.830581E+0000 -4.396868E-0001
 -6.477698E-0001  8.933950E-0001
  1.707950E+0000  1.458717E+0000
 -1.314427E+0000 -4.490987E-0001
  3.418110E+0000 -4.471321E-0001
  1.878909E+0000  3.798168E-0001
 -4.138880E+0000 -1.565748E+0000
 -1.473787E+0000 -3.882551E+0000
  2.553012E+0000 -1.746466E+0000
 -1.205853E+0000  1.075017E+0000
 -1.020687E+0000  1.519082E+0000
  1.625829E-0001  4.560799E-0001
  5.775857E-0001 -1.725350E-0001
  2.811728E-0001 -2.109495E+0000
 -3.827525E-0001 -3.049671E+0000
 -1.062506E+0000 -1.665490E+0000
 -3.747641E+0000  1.156068E+0000
 -1.998535E+0000 -2.932455E+0000
  3.235850E-0001  5.331717E-0001
 -2.183255E+0000  1.859562E+0000
  1.115834E+0000  1.192938E+0000
  6.057443E-0001  1.073364E+0000
  1.840002E+0000  2.620856E+0000
 -1.744669E+0000  3.212495E-0001
 -1.908986E-0001  7.742368E-0001
 -1.892489E+0000  1.175842E+0000
  6.829323E-0001  2.003112E+0000
  1.229490E+0000  1.648153E+0000
  2.004426E+0000  9.515042E-0001
 -8.604037E-0001  1.072030E+0000
 -1.257263E+0000  1.610602E+0000
 -9.599882E-0001  1.069762E+0000
 -1.600954E+0000  8.146979E-0001
 -6.809146E-0001  2.705596E+0000
  5.414075E-0001  1.265371E+0000
  3.323461E+0000  7.310990E-0001
  2.901954E+0000  7.437063E-0001
  1.874628E-0001 -2.983601E-0001
  3.626898E-0001 -2.308555E-0001
  4.123638E-0001  8.401283E-0001
  2.240478E-0001 -9.557068E-0002
 -6.386657E-0001 -1.777633E+0000
  1.579933E+0000 -8.371343E-0001
  1.110624E+0000 -4.648644E-0001
  1.149197E+0000  3.007908E-0001
 -5.902856E-0001 -1.104544E+0000
 -2.440314E+0000 -1.448898E+0000
 -7.759815E-0001 -6.798530E-0001
  1.671716E-0001 -2.340181E+0000
  1.662540E+0000 -1.296126E+0000
 -2.116938E+0000 -2.147807E-0002
 -1.466186E+0000 -7.943795E-0001
 -1.278242E-0001 -6.962065E-0001
 -4.282470E-0001 -1.424934E-0001
 -5.389777E-0001 -1.386658E+0000
 -3.356948E+0000 -1.783325E+0000
 -4.941179E-0001 -6.300203E-0001
  1.166749E+0000  1.551258E+0000
  4.151662E-0001  1.312363E+0000
 -2.814900E+0000  2.260810E+0000
 -1.063850E+0000  2.112165E+0000
  2.174885E+0000  2.631964E-0001
  1.597183E+0000 -1.569892E+0000
  3.480018E-0001 -2.569335E+0000
 -3.978831E-0001 -2.543564E+0000
 -1.145984E-0001 -2.242641E+0000
 -2.998519E-0001 -3.267368E-0001
 -4.344343E-0001 -4.109824E-0001
  1.367385E+0000 -1.328621E+0000
  1.182909E+0000 -9.486370E-0002
 -4.739283E-0001  2.677508E+0000
 -2.849143E+0000  1.614404E+0000
 -4.826682E-0001 -6.721549E-0001
  1.911820E+0000  8.897823E-0001
 -3.867813E-0001  1.128934E+0000
  8.321265E-0002 -2.148594E+0000
  1.920752E+0000  5.483648E-0001
  1.478912E-0001  7.316150E-0001
  3.859855E-0001  2.429239E+0000
 -1.013574E+0000  1.378644E+0000
 -1.630841E+0000 -1.837234E+0000
  1.277602E+0000 -2.448803E+0000
  1.641084E+0000  2.599876E-0001
  1.115090E+0000  4.133775E-0001
  1.067136E-0001 -4.175856E-0001
  1.062792E+0000  3.813473E-0001
 -1.968551E-0002  1.241041E-0001
 -1.282077E-0002  1.725445E-0001
  1.639507E-0001  1.228953E+0000
  1.257953E+0000  6.714632E-0001
  3.971691E-0001 -2.892063E-0001
  1.113298E+0000 -1.327592E+0000
  1.620730E+0000  9.892054E-0001
  1.017722E-0001  2.200049E-0001
  1.082069E+0000 -1.650248E+0000
  2.976240E-0001 -2.905388E-0002
  3.563755E-0001  7.860629E-0001
 -9.132707E-0001 -6.863870E-0001
 -2.441874E+0000 -3.417633E-0001
 -1.790284E+0000 -1.020276E-0001
 -1.149606E-0001 -5.339774E-0001
  1.881247E+0000  6.355815E-0001
 -2.238581E+0000  5.419699E-0001
 -7.925629E-0001  2.274635E+0000
  9.703564E-0001  7.135242E-0001
  3.503606E-0001  2.337554E+0000
 -1.900490E-0001  7.777711E-0001
  7.406678E-0001 -6.335424E-0001
  2.661083E+0000 -1.763725E+0000
  1.124156E-0001  1.669411E+0000
  2.976392E-0001  1.005936E+0000
  4.873508E-0001  6.219817E-0001
 -1.929651E+0000  1.965469E+0000
 -1.568269E+0000  1.450371E+0000
 -7.694158E-0002  3.556515E-0001
  4.703023E-0001 -1.943706E-0001
  1.458652E+0000  4.366483E-0001
  5.602016E-0001  5.788660E-0001
  3.794310E-0001  6.216380E-0001
 -1.142462E+0000  9.364287E-0001
 -7.801030E-0001  1.743543E-0002
 -1.049009E+0000 -2.406575E-0001
 -1.746447E-0001  5.943541E-0001
 -2.971019E-0001  8.332953E-0001
  2.324520E-0001  8.518863E-0001
 -1.802530E+0000 -1.099105E-0001
  1.216239E+0000 -1.428336E+0000
  1.102207E+0000 -3.391868E-0001
 -1.154629E-0001  5.146638E-0002
 -3.430884E-0001 -1.589880E+0000
  9.378105E-0001 -1.504831E+0000
 -1.288424E-0001 -1.201905E+0000
 -7.945361E-0001 -6.452426E-0001
  1.282483E+0000 -2.842724E-0001
 -1.740458E-0001  3.668569E-0001
 -7.379233E-0001 -1.271856E+0000
  2.727249E-0002 -7.392150E-0001
  4.824154E-0001 -1.000462E+0000
  1.520752E+0000 -1.242072E+0000
  1.523540E+0000 -5.764140E-0001
 -7.023266E-0001 -1.367697E+0000
 -5.032925E-0002 -6.481109E-0001
  1.236418E+0000  7.723567E-0001
  2.798962E-0002  1.809649E+0000
  3.604262E+0000 -1.100784E-0001
 -4.825944E-0001 -6.755060E-0001
 -1.363166E+0000 -5.453027E-0001
 -1.180628E+0000 -2.178591E-0001
 -1.379820E+0000  2.460271E-0001
 -1.342357E+0000 -1.491207E-0002
  3.730484E-0001  9.121475E-0001
  1.558497E+0000  1.095321E+0000
  2.056603E+0000  1.097321E+0000
  1.650565E+0000  9.574323E-0001
 -1.368645E+0000 -1.282635E-0001
 -1.265080E+0000 -9.052429E-0001
  7.053534E-0001 -1.246397E+0000
  1.446722E+0000 -2.918825E-0001
  4.494622E-0001  1.674929E+0000
 -1.602937E+0000 -4.391565E-0001
 -1.450346E-0001 -6.219869E-0001
  2.322540E-0001 -5.196445E-0001
  1.639112E+0000  2.548315E+0000
 -1.545510E+0000  1.252845E+0000
 -8.907356E-0001  3.498010E-0001
  2.765583E-0001  1.951058E-0001
  1.308211E+0000  6.537297E-0001
  1.447687E+0000  7.042471E-0001
  1.550130E+0000  2.254267E+0000
 -9.106728E-0001  3.472031E+0000
 -1.779604E+0000  5.171142E-0001
  2.506275E+0000  2.915181E-0001
  1.592351E+0000 -1.824595E-0001
  5.919864E-0001 -1.415218E+0000
 -1.678610E-0001 -2.706203E+0000
  1.760031E+0000 -3.411182E+0000
  1.459003E+0000 -1.873621E+0000
 -1.445051E-0001 -2.192359E-0001
 -1.808151E+0000 -1.180184E+0000
  4.917721E-0001  3.279634E-0001
  1.390060E+0000 -5.221009E-0001
  8.440238E-0001  4.715188E-0001
 -1.544415E+0000 -4.720147E-0001
 -2.825995E+0000 -7.809662E-0001
  9.112150E-0001 -2.360214E+0000
  6.315298E-0001 -6.786514E-0002
 -2.241434E-0001 -1.850772E+0000
 -1.563219E+0000 -1.120405E+0000
 -5.899059E-0001 -1.257740E-0003
  1.871140E+0000  1.550033E+0000
 -4.686429E-0001  5.808365E-0001
 -1.228780E+0000 -4.281804E-0002
 -4.413019E-0001  6.153467E-0001
  2.062716E+0000  5.109614E-0001
 -3.377966E-0001  2.070159E+0000
 -1.319001E+0000  8.742191E-0002
  9.789223E-0001 -2.696458E-0001
  6.818688E-0001 -2.181553E+0000
  1.760789E-0001 -9.568051E-0001
  5.426617E-0001  7.956562E-0001
  1.873973E-0001 -8.722016E-0002
  2.434428E-0001 -2.093554E-0001
  7.400790E-0001 -8.212060E-0001
  1.458341E-0001 -3.559590E-0001
 -8.689337E-0001  1.993507E+0000
 -5.460779E-0001  5.522378E-0002
 -1.216393E+0000  3.212364E-0002
  3.290058E-0001 -1.231718E+0000
  4.509234E-0001  4.017800E-0001
 -5.856686E-0001  5.133616E-0001
 -1.467457E+0000  1.863447E+0000
 -2.560608E+0000  7.972380E-0001
 -5.474407E-0001 -4.171099E-0001
  1.889075E+0000 -1.472644E+0000
  2.775147E+0000 -1.055378E+0000
 -3.810704E-0001  4.239288E-0001
 -1.724331E+0000 -1.552381E+0000
 -2.133048E+0000 -2.860226E+0000
 -3.259960E-0001  2.838465E-0001
 -1.003290E+0000 -2.114432E-0002
  8.830483E-0001 -3.080971E+0000
  1.650723E+0000 -5.288323E-0001
 -9.615689E-0001  9.671954E-0001
  1.084791E+0000  1.323177E+0000
 -4.858061E-0001  3.073256E-0001
 -8.035262E-0001  3.101674E-0001
 -4.347105E-0001  7.823955E-0001
 -6.670946E-0001  2.086879E-0001
  2.323292E+0000 -1.578678E+0000
  2.321922E+0000  4.183979E-0001
 -7.128658E-0001  1.384385E+0000
 -3.175095E+0000  1.438003E+0000
 -1.392713E+0000  2.298361E+0000
  1.054794E+0000 -1.769457E+0000
  2.040766E+0000 -1.345194E-0002
 -7.744939E-0001 -8.995700E-0002
  5.611652E-0002 -3.711735E-0001
  9.734930E-0001 -7.454521E-0001
 -4.082172E-0001  9.228208E-0002
 -2.263976E-0001  3.975199E-0001
 -1.425927E+0000  4.916939E-0001
  1.437598E-0001 -6.488468E-0001
  2.899470E+0000  1.028507E+0000
  3.280192E+0000  2.154147E+0000
 -1.735102E+0000  2.607035E+0000
 -1.166484E+0000  2.073334E-0002
 -2.616194E-0001 -2.731850E+0000
  4.180654E+0000 -3.328428E+0000
  2.524775E-0001 -9.181996E-0001
 -2.811008E+0000 -1.410905E+0000
 -1.192835E+0000 -9.566834E-0001
  8.691622E-0001  8.800966E-0001
  5.163325E-0001  4.120683E-0001
  6.815836E-0001 -7.771016E-0001
  7.219988E-0001 -1.258630E+0000
  6.007351E-0001  1.120849E+0000
  1.127144E-0001  5.811186E-0001
 -2.119885E-0001  3.193502E-0001
  2.367474E-0001 -1.205542E+0000
 -9.493671E-0001 -4.082717E-0001
 -5.876870E-0001  7.023836E-0001
  2.046088E+0000 -6.400820E-0001
  1.930548E+0000  1.040495E+0000
 -6.508441E-0001  1.363362E+0000
 -9.696878E-0001  2.353016E-0001
 -1.463904E+0000 -1.830367E+0000
  9.051754E-0001 -1.620172E+0000
  1.570665E+0000  7.029908E-0002
  3.564262E-0001  2.338509E+0000
 -7.765366E-0001  3.011866E+0000
 -1.950535E+0000 -4.779805E-0001
 -1.969735E+0000  7.609856E-0001
  9.621664E-0002 -1.196255E+0000
  2.072714E+0000  6.182866E-0001
 -1.478628E-0001 -1.267826E+0000
 -7.183769E-0001 -1.041894E+0000
 -1.612128E+0000 -7.450556E-0001
 -6.188427E-0001 -1.020917E+0000
  2.375715E+0000  1.605485E+0000
  7.817590E-0001  1.482050E-0001
  1.080119E-0001  6.307743E-0001
  6.804778E-0001 -1.160603E+0000
  6.754418E-0001 -2.611547E-0001
 -1.334666E+0000  1.304051E+0000
 -2.157098E+0000  5.207056E-0001
  1.089830E+0000 -9.096407E-0001
  8.124460E-0001 -4.403236E-0002
  9.469736E-0001 -6.187140E-0001
 -3.751503E-0001 -8.570247E-0001
  4.221196E-0001  3.010143E-0001
  2.139419E+0000  1.616223E-0001
 -1.135238E-0001  1.019904E+0000
  8.089000E-0001 -1.178049E+0000
  9.739217E-0001 -1.012223E+0000
 -7.815313E-0001 -1.522849E+0000
 -1.275034E+0000 -2.139665E-0001
 -1.959031E-0002  6.440091E-0001
 -8.305179E-0001  2.560163E-0001
 -4.815118E-0001 -1.313275E+0000
  1.576994E+0000  5.608835E-0001
  7.108001E-0002  4.613783E-0001
 -3.454610E-0001  2.433683E-0001
  7.367513E-0001  2.278015E+0000
  1.550660E+0000  1.495121E-0001
  2.723571E+0000  1.834172E+0000
 -7.298148E-0001  1.575979E+0000
 -1.969775E+0000 -6.658872E-0001
  5.497231E-0002 -2.395498E+0000
  9.052578E-0001 -2.086679E+0000
 -2.234206E+0000 -1.675225E+0000
 -2.157306E+0000 -1.085252E+0000
  8.861956E-0001  1.009488E+0000
  8.554200E-0001  1.791433E+0000
  2.164870E+0000 -6.860576E-0001
 -5.165216E-0001 -1.926164E+0000
  7.176032E-0002 -2.637030E+0000
  1.326434E-0001 -7.783815E-0001
 -1.224635E+0000 -1.816334E-0001
 -1.727463E+0000  1.580318E+0000
 -1.185814E+0000  1.173511E+0000
 -1.480102E+0000  2.246953E+0000
 -9.037767E-0002  7.329042E-0001
 -3.635873E-0001 -6.905876E-0001
 -4.836880E-0001 -9.865906E-0001
  2.093012E+0000 -1.841413E+0000
  1.676562E+0000  1.532536E-0001
  1.091779E-0001  2.665893E-0001
 -1.431627E+0000 -5.840173E-0001
 -1.230379E+0000 -1.676630E+0000
  6.482672E-0001 -2.821465E+0000
  4.823484E-0001  7.160131E-0001
  1.042695E-0001  1.561334E+0000
 -8.575156E-0001  5.623451E-0001
 -7.114944E-0001  2.814669E-0001
  1.542304E+0000  1.073745E+0000
  1.345370E+0000  1.378088E+0000
  3.576525E-0001  1.089577E+0000
  6.327762E-0001 -8.824895E-0002
 -4.954730E-0002 -5.845831E-0001
  1.091909E+0000 -4.474881E-0001
  2.410413E+0000  2.560921E-0001
 -1.599244E+0000  7.881703E-0001
 -4.524957E-0001  1.161886E+0000
 -1.305600E+0000  1.236706E+0000
  5.147934E-0001 -2.378243E-0001
  4.730404E-0001 -1.133542E+0000
  2.808588E-0001  7.123238E-0001
 -5.909481E-0001 -7.997824E-0001
  1.756398E+0000 -7.048444E-0002
  1.337124E-0002  1.493903E+0000
  1.592230E+0000 -3.087025E-0002
 -5.635188E-0001 -3.441464E-0001
 -2.107199E+0000 -1.226520E+0000
 -2.595630E-0001 -1.224477E+0000
  2.386085E+0000 -2.565529E-0001
  1.014326E+0000  1.363508E+0000
 -1.721603E+0000  2.688009E+0000
 -2.825112E+0000  1.232424E+0000
 -2.262241E+0000  8.920223E-0001
 -3.561433E-0002  1.911908E-0001
  8.829868E-0001 -3.401154E-0001
  1.910729E+0000 -7.839682E-0001
  3.300080E+0000 -1.465643E+0000
 -5.911175E-0001  1.560562E-0001
 -6.809342E-0001 -1.747172E+0000
 -1.291304E+0000 -1.760900E+0000
  7.598180E-0001  8.596664E-0001
  1.251562E+0000  1.475007E+0000
 -6.600664E-0001 -3.334007E-0001
 -9.988019E-0001 -3.470709E-0001
  1.378384E+0000 -1.089368E+0000
  1.899954E+0000  4.128538E-0001
  1.540223E+0000 -1.269568E-0001
 -1.263511E-0001 -1.852820E-0001
 -1.124029E+0000  1.441884E+0000
  1.026771E+0000  2.261646E+0000
  6.688608E-0001  2.512223E+0000
 -5.381084E-0001  2.211018E+0000
 -2.043617E+0000  2.327061E+0000
 -2.992755E+0000  7.893111E-0001
  2.277650E+0000 -3.225739E-0001
  3.685888E+0000  3.261088E-0002
 -1.676521E-0002 -2.230576E-0001
 -2.192067E-0001 -1.013514E+0000
 -2.487608E+0000 -9.748552E-0001
 -9.389298E-0001  8.830220E-0001
 -8.782744E-0002 -6.833896E-0001
  1.405579E+0000  4.704727E-0002
  9.637990E-0001 -4.045823E-0001
  4.238143E-0001 -2.227874E+0000
  2.280941E+0000 -6.343376E-0001
  7.346378E-0001  7.421800E-0001
 -5.590469E-0001 -1.553610E+0000
  2.884382E+0000 -1.767397E+0000
 -9.024630E-0001 -1.068095E+0000
 -1.575603E+0000  9.951177E-0001
 -3.300981E+0000  1.248918E+0000
  8.864145E-0001  2.860457E-0001
  1.762133E+0000 -9.323892E-0001
  1.605591E+0000  5.734631E-0001
  1.664949E+0000  1.444474E+0000
  3.757049E-0001  1.018053E+0000
 -2.004135E+0000 -8.933515E-0001
 -1.961050E+0000 -5.348002E-0001
 -1.396821E+0000  6.269390E-0001
  6.570065E-0001  1.135020E+0000
  1.530564E-0001  3.698448E-0001
  6.795684E-0001  1.773565E-0001
  1.054326E+0000 -1.469369E+0000
  5.861450E-0001  8.494063E-0001
 -5.965276E-0001  1.673943E+0000
 -1.649593E+0000 -3.748809E-0001
  1.284623E+0000 -1.647758E+0000
  1.889279E+0000 -3.644510E+0000
  1.657573E+0000 -1.518723E+0000
 -1.832067E+0000 -8.857444E-0001
 -2.082328E+0000 -1.397166E+0000
 -2.422507E+0000 -1.022771E+0000
  1.410597E+0000 -2.196717E+0000
  3.002295E-0001 -4.972253E-0001
  1.369501E-0001  2.266238E+0000
 -1.993275E+0000  2.944713E+0000
 -2.208240E+0000  9.701391E-0001
  1.546868E-0002  1.986843E-0001
  2.633213E+0000  2.908310E-0001
  1.403111E+0000  1.148071E+0000
  1.178550E+0000 -3.154131E-0001
  8.197457E-0001 -7.562099E-0001
 -2.260095E+0000 -2.948981E-0001
 -9.434354E-0001 -2.446465E+0000
  4.801687E-0001 -8.633751E-0001
  5.057217E-0002  8.240917E-0001
 -2.659491E-0001  1.315386E-0001
  3.833817E-0001 -7.702565E-0001
  2.531201E+0000 -7.601558E-0001
 -4.405135E-0001  8.989170E-0001
 -2.547688E+0000  1.234645E+0000
 -1.191796E+0000 -2.262351E+0000
  1.051224E+0000 -1.552622E+0000
  2.454288E+0000  1.792784E-0001
  6.493704E-0001  4.262645E-0001
 -1.086318E+0000  5.719173E-0001
  1.909342E+0000  1.216713E+0000
  8.893013E-0001  2.329463E+0000
 -2.257964E+0000  1.856010E+0000
 -8.484364E-0001  1.743787E+0000
  1.987843E+0000  1.616680E+0000
  3.752426E+0000  1.562325E+0000
  6.929127E-0002  3.136178E+0000
 -8.012825E-0001  2.428120E-0001
  2.290453E-0001 -2.508931E-0001
 -8.161271E-0002 -9.011916E-0002
 -5.574883E-0001  5.588937E-0001
 -1.172283E+0000 -3.271309E-0001
 -2.995453E+0000 -7.675752E-0001
 -2.989105E-0001  6.917822E-0002
 -2.156877E-0001 -5.632536E-0002
  1.782094E+0000  1.010944E+0000
 -3.630401E-0001  1.659585E+0000
  1.220589E-0001  1.610369E-0001
 -2.944514E-0001  8.526304E-0001
 -5.087344E-0001  1.459387E-0001
  8.356674E-0001  9.070349E-0001
  7.533060E-0001 -8.514476E-0001
  7.974493E-0001 -9.078515E-0002
  1.355569E-0002  3.061533E-0001
 -2.835406E-0001  9.434780E-0002
  6.579573E-0001 -1.474943E+0000
  3.139614E-0001 -1.001543E+0000
 -2.245676E+0000 -2.274073E+0000
  8.930201E-0002 -1.376262E+0000
  2.211449E-0001 -1.587183E-0001
  1.725856E-0001 -4.536311E-0001
  1.331406E+0000  2.054684E-0001
  4.937725E-0001  8.252101E-0001
 -1.814855E-0001 -8.275091E-0002
 -1.258881E+0000 -1.312466E+0000
  2.345365E+0000 -1.550987E+0000
  1.791755E+0000  1.691044E+0000
  7.427426E-0002 -2.450339E-0001
 -5.210013E-0001  1.251272E+0000
 -2.829010E-0001  5.815297E-0001
 -1.718110E+0000 -7.993663E-0001
 -6.717208E-0001 -2.358474E+0000
 -1.058734E+0000 -2.004949E+0000
 -3.151776E-0001 -1.929428E+0000
  2.073674E+0000  4.444964E-0001
 -1.054036E+0000  3.547506E-0001
 -1.172023E+0000  7.177171E-0001
 -1.698060E+0000  3.613574E-0001
 -1.364491E+0000 -1.506585E+0000
  1.125919E-0002 -1.535167E+0000
 -5.372023E-0001 -7.410567E-0001
 -1.535817E+0000  1.830146E+0000
 -1.053947E+0000  1.001630E+0000
  1.574417E+0000  9.074279E-0001
  5.748963E-0001  1.238324E+0000
 -7.493715E-0001 -2.801412E-0001
  4.285325E-0002 -1.780247E+0000
  1.345694E+0000 -3.377373E-0001
 -2.542191E+0000  2.421496E+0000
 -7.050904E-0001  4.490651E-0001
  2.135941E+0000  8.473435E-0001
  1.602360E+0000  1.477453E+0000
 -1.175251E-0001  1.292971E+0000
  2.014125E-0001  1.132134E+0000
  1.372647E+0000  6.565950E-0001
 -5.690566E-0001 -9.683733E-0001
  4.174288E-0001 -2.758950E-0001
 -7.428579E-0001  1.066522E+0000
 -3.269548E+0000  2.321039E+0000
 -2.606922E+0000 -2.883778E-0001
  2.382476E+0000 -2.745737E-0001
  2.103175E+0000  6.519757E-0002
 -1.837028E+0000 -1.434149E+0000
 -3.781429E+0000 -9.584739E-0001
 -1.161795E+0000 -1.093778E+0000
  1.668340E+0000  1.218620E+0000
  9.372363E-0001  1.679622E+0000
 -9.531552E-0001  2.940093E+0000
  1.173089E-0001  2.730178E+0000
 -1.608033E-0001  1.725639E+0000
 -1.200410E+0000  9.303110E-0001
  4.571050E-0002 -1.941350E+0000
  2.909954E+0000 -1.698650E+0000
  4.997795E-0001  1.569437E-0001
 -1.075578E+0000 -1.991009E-0002
  1.877647E-0001 -1.526473E+0000
  1.157152E+0000 -8.639806E-0001
  1.092564E+0000  1.235576E+0000
 -1.874538E+0000 -2.123041E-0001
  3.545005E-0001 -2.855786E-0001
  1.440678E+0000 -7.298621E-0001
  2.096085E+0000 -1.935752E+0000
  8.708447E-0001 -1.660803E+0000
  1.117577E-0001 -7.662887E-0001
 -1.431916E+0000  1.307957E+0000
 -1.030783E-0001  1.214020E+0000
  3.185247E-0001  6.651320E-0001
  2.145811E+0000  1.164377E+0000
  8.299037E-0001 -3.759278E-0001
 -6.784532E-0001 -7.441119E-0001
 -1.695666E+0000 -1.451088E+0000
  1.092087E+0000 -6.346560E-0001
  2.062890E+0000  5.785353E-0001
 -8.203019E-0001  1.004476E+0000
 -3.976811E+0000  1.298808E+0000
 -9.174064E-0001 -1.744756E+0000
  1.955787E+0000 -3.704061E-0001
 -2.838294E-0001  3.717039E-0001
 -2.505416E+0000 -1.097704E+0000
  7.836237E-0001 -2.370184E+0000
  1.505687E+0000 -4.242800E-0002
  1.856662E+0000  1.101598E+0000
 -5.436159E-0001  3.545711E-0001
 -5.331114E-0001 -1.277812E+0000
 -2.206435E+0000  1.217477E-0001
  1.794686E-0003  5.552303E-0002
  1.286747E+0000 -1.307023E+0000
  1.177007E-0001  1.503496E+0000
 -1.638644E+0000  2.016657E+0000
 -3.028889E+0000  6.176164E-0001
  8.385418E-0001 -1.431985E+0000
  1.054789E+0000 -2.284659E+0000
  1.162026E+0000 -1.429799E+0000
  2.785576E-0001 -7.583429E-0001
 -8.771956E-0001 -1.675774E+0000
  1.491664E+0000 -1.520762E-0001
  2.669889E+0000 -7.800820E-0001
  1.614414E-0001 -3.219987E-0001
  5.700936E-0001  8.487081E-0002
 -2.560462E+0000 -8.290133E-0001
 -9.728673E-0001 -2.313578E+0000
  9.856245E-0001 -2.008287E-0001
  4.969944E-0002  2.461171E+0000
 -3.989892E+0000  9.335143E-0001
 -1.605328E+0000 -6.489903E-0001
  8.022222E-0001 -6.249433E-0001
  9.387756E-0002 -8.110670E-0001
 -3.596712E-0001  1.040025E+0000
 -2.026606E+0000  3.308512E-0001
 -8.634492E-0002 -1.258144E+0000
  2.334576E+0000  1.308300E+0000
  2.594857E+0000  1.588842E+0000
  3.126865E-0002  1.295340E+0000
 -7.462771E-0001  6.091410E-0001
  1.615747E-0001  1.607081E+0000
  1.366497E+0000  7.194840E-0001
  1.457608E+0000  1.137584E+0000
  8.282577E-0001 -2.688024E-0001
 -2.609311E-0001 -8.372933E-0002
 -9.825307E-0001 -8.375212E-0001
  4.505819E-0001 -5.322104E-0001
  1.056791E+0000  3.052887E-0001
 -2.558513E-0001 -8.051338E-0001
 -2.512309E+0000 -1.402706E+0000
 -1.420481E+0000  1.221178E+0000
  1.316772E+0000 -1.219937E+0000
  2.311697E+0000  3.738801E-0001
 -7.812899E-0001  2.380407E+0000
 -1.399389E+0000 -7.626978E-0002
  1.721907E+0000 -2.755772E-0001
  1.753642E+0000  2.451070E-0001
 -9.853247E-0001 -9.703390E-0001
  7.607730E-0001  1.281773E-0001
 -1.736581E-0001 -9.926484E-0001
  2.218114E-0001  4.742010E-0002
 -3.609471E-0001 -1.824375E-0002
 -1.262745E+0000 -4.936738E-0001
  3.853714E-0001 -1.963203E+0000
  9.371448E-0001  3.630481E-0001
 -1.030232E-0001  7.074714E-0001
 -5.160355E-0001 -9.609730E-0001
 -1.743850E+0000 -2.157804E+0000
  3.133038E+0000 -1.428425E+0000
  1.768130E+0000 -2.235102E+0000
 -6.499743E-0001 -2.573075E+0000
  1.006537E+0000 -9.392794E-0001
  1.302684E-0001 -1.437996E+0000
 -1.271764E+0000 -2.309845E-0001
 -3.324102E-0001 -2.436529E+0000
  2.185728E+0000 -1.265749E+0000
  2.866436E-0002 -1.197984E+0000
 -1.656547E+0000  1.280601E+0000
 -7.232009E-0001  1.258911E+0000
 -1.647110E-0001  8.840826E-0001
  5.622087E-0001  1.182160E-0001
  1.064065E+0000  1.672806E+0000
 -5.931275E-0001  3.769256E-0001
 -1.663428E+0000  1.522868E+0000
  4.861889E-0002  1.738461E-0001
 -4.449203E-0001  6.461767E-0001
 -2.984632E+0000  2.974788E-0001
  6.958962E-0001  2.013315E+0000
  1.836092E+0000  8.348473E-0001
  8.836268E-0001 -4.056223E-0001
  5.053755E-0001  7.980311E-0001
  5.315700E-0001 -2.249171E-0001
 -5.818798E-0001  4.282103E-0001
  8.840418E-0001 -1.629886E+0000
 -5.188287E-0001 -1.276802E+0000
 -1.194394E+0000 -7.381389E-0001
 -8.869279E-0001 -6.211461E-0001
 -1.153634E+0000 -1.532505E+0000
 -1.193049E+0000  3.718997E-0001
 -7.139313E-0001  1.180595E+0000
 -5.714763E-0001  1.962703E+0000
 -1.423392E+0000  3.368566E+0000
 -1.290070E+0000  2.432753E+0000
  1.208107E+0000  6.082354E-0001
  1.161721E+0000 -7.385129E-0001
  6.240224E-0001  1.265378E+0000
 -8.519206E-0001 -2.649886E-0001
 -5.001214E-0001  6.006048E-0001
  1.381937E+0000  1.906930E+0000
  6.344557E-0002  1.556887E+0000
 -8.807407E-0001  1.222005E+0000
  5.326465E-0001 -7.115662E-0001
  3.165621E+0000 -4.729929E-0001
  9.225324E-0001  7.767333E-0001
 -6.052457E-0001 -3.880259E-0001
 -3.744588E-0001 -1.056923E+0000
  7.254447E-0002 -7.844977E-0001
  1.322085E+0000 -1.264715E+0000
  3.374346E-0001 -5.596948E-0001
 -3.609587E-0001  4.954476E-0001
  6.907110E-0001 -1.752663E+0000
  4.108692E-0001 -2.134927E+0000
 -4.228806E-0001 -2.184560E+0000
  1.315537E+0000 -2.087296E+0000
 -1.990018E-0002 -1.905017E+0000
  1.375074E+0000 -9.595031E-0001
  1.740990E+0000 -4.931345E-0001
  1.269697E+0000  8.021066E-0001
  1.641334E+0000  7.537453E-0001
 -2.255334E-0001  4.564804E-0001
 -2.137174E+0000  9.067630E-0001
 -5.256965E-0001  7.380407E-0001
  1.081424E+0000  1.171086E+0000
  1.662745E+0000  2.228401E+0000
 -2.145476E-0001  2.999911E+0000
 -8.017119E-0001  1.166046E+0000
 -8.141738E-0001  2.735059E-0001
 -1.001099E+0000 -1.475705E+0000
  1.792351E-0001 -1.455341E+0000
  1.120882E+0000 -1.579092E+0000
  7.774428E-0003 -5.162217E-0001
  1.094891E+0000 -6.740635E-0001
 -1.082125E+0000  3.415469E-0001
 -1.630056E+0000  2.152514E-0001
 -6.228882E-0001  1.528660E+0000
 -6.409005E-0001  1.045542E+0000
 -6.143959E-0001  4.875533E-0001
  5.786554E-0001  1.451833E-0001
  9.724675E-0001  7.864047E-0001
 -7.837985E-0002  9.746083E-0001
 -1.206312E+0000  1.067456E-0001
 -3.808803E-0001 -2.133100E+0000
  1.399384E+0000 -2.533610E+0000
  2.123543E+0000 -1.168806E+0000
 -7.358180E-0002  1.301914E+0000
 -2.950827E+0000  1.453310E+0000
 -2.421161E+0000 -1.606681E+0000
  2.374155E+0000  5.162237E-0001
  1.374863E+0000  1.523642E+0000
 -1.094944E+0000  1.901347E+0000
  1.682739E+0000  6.427368E-0001
  4.865935E-0001  1.257494E+0000
 -8.987688E-0001  1.064528E+0000
  2.706426E-0001  2.239423E+0000
  9.198198E-0001  5.934007E-0001
 -8.571949E-0001 -1.064994E-0001
  5.233069E-0001  6.070351E-0001
  8.216165E-0002 -2.766368E-0001
  1.349362E+0000  7.299413E-0001
 -4.489083E-0001 -3.932897E-0001
  4.838162E-0001  6.263956E-0001
 -9.383416E-0002 -7.807919E-0001
  1.021678E+0000  4.824962E-0001
  1.016355E-0001  9.792804E-0001
  7.260347E-0001  1.161241E+0000
  9.156205E-0001  3.231128E-0001
 -1.264725E+0000 -5.705017E-0001
  1.201140E+0000 -1.695549E+0000
  2.837848E+0000 -2.072166E+0000
 -3.510357E-0001 -4.179815E+0000
 -2.660683E-0001 -2.667924E+0000
 -9.967895E-0001  1.120742E-0001
 -5.851000E-0002  1.970410E+0000
  2.661424E-0001  1.205812E+0000
 -1.626811E+0000  3.602935E-0001
  1.674606E-0001 -1.552699E+0000
  2.171404E+0000  1.249158E-0001
  5.228497E-0001 -1.283353E-0001
  3.020019E-0001 -5.083436E-0001
 -1.868850E-0001 -8.762195E-0001
 -6.311836E-0001 -1.035872E+0000
  8.597726E-0001 -8.977878E-0001
 -1.675925E+0000 -1.492132E+0000
 -4.059496E-0001 -2.904442E+0000
  9.367938E-0001 -1.080677E+0000
 -1.718880E-0001  6.926358E-0001
 -9.335875E-0001 -5.755704E-0001
  1.981828E+0000 -4.432848E-0002
  1.787592E+0000  2.667879E+0000
 -1.072954E+0000  2.255771E+0000
 -9.594490E-0001  1.159801E+0000
  1.407347E-0001  1.638399E+0000
  2.013399E-0001 -4.508334E-0001
  3.341040E+0000 -6.649599E-0001
  7.362730E-0002  1.360816E+0000
 -1.571783E+0000  2.183271E+0000
 -1.401518E+0000  1.003314E+0000
 -1.066937E+0000  9.116771E-0001
  4.288579E-0001 -4.575320E-0001
  1.525722E+0000  1.405675E-0001
  5.578538E-0001 -4.286081E-0001
  7.086089E-0002 -9.751096E-0001
  2.243941E+0000 -9.792232E-0001
  2.085312E+0000  5.257091E-0002
  7.743867E-0001  1.513882E-0001
 -1.041389E-0001 -1.295721E+0000
  9.047418E-0001 -2.474378E+0000
  3.579687E-0001 -2.133051E+0000
 -1.196934E-0001 -6.523465E-0001
 -1.310133E+0000  1.043264E+0000
 -1.938502E+0000  5.625075E-0001
 -9.000266E-0001 -4.402096E-0001
  4.743265E-0002 -4.727538E-0001
 -1.260313E+0000 -6.516450E-0001
 -1.600229E+0000 -1.984157E-0001
 -2.667065E-0001  2.257358E-0001
  5.113631E-0001  1.132963E+0000
 -1.934725E+0000  7.827644E-0001
 -7.737046E-0001  7.419663E-0001
 -1.662906E+0000 -9.226696E-0002
 -6.398299E-0001 -2.480371E-0001
  1.439337E+0000  1.087791E+0000
 -2.354288E+0000  1.189932E+0000
 -1.551915E+0000  1.378789E+0000
  3.673590E-0001  1.288677E+0000
  8.375074E-0001  1.464826E+0000
 -3.174564E-0001  1.483028E-0001
  7.738121E-0001 -1.089357E+0000
  1.046378E+0000  1.158270E+0000
 -2.491150E+0000  3.379337E-0001
  8.088898E-0001  1.388996E+0000
  8.827288E-0001  1.512270E+0000
  1.596461E+0000  6.993346E-0001
 -8.044666E-0001  1.584417E+0000
  8.107808E-0001 -8.248399E-0001
  1.544644E+0000  3.813124E-0001
  1.497929E+0000  1.406400E-0001
  1.168219E+0000 -4.373625E-0001
  9.046548E-0001 -1.524413E+0000
  2.170533E+0000 -1.543776E+0000
 -9.969735E-0001 -6.372985E-0001
 -3.312634E+0000 -1.808950E+0000
  1.572217E-0001 -9.745915E-0002
  4.889481E-0001  3.522773E-0002
 -9.289164E-0002 -5.590770E-0001
 -7.310401E-0001 -4.338808E-0002
  4.693422E-0001  7.274625E-0001
  1.604455E+0000  5.708760E-0001
  1.108737E+0000  8.500931E-0001
  5.719221E-0001  2.035658E+0000
  6.235904E-0001  2.476815E-0001
  5.739655E-0001 -1.162814E+0000
  5.895219E-0001 -8.420148E-0001
 -5.180047E-0002  1.189277E-0001
  2.764673E-0001 -1.179995E+0000
 -1.968074E-0001 -2.870838E-0001
 -3.755637E-0001 -1.428359E+0000
  2.438048E+0000 -1.374735E+0000
  2.925660E+0000  1.209698E+0000
 -7.446020E-0001 -7.130912E-0001
 -1.174929E+0000 -2.389689E+0000
 -2.297285E+0000 -2.049029E+0000
 -3.794172E-0001 -1.300821E+0000
  1.021555E+0000 -1.795038E-0002
 -5.344464E-0002  6.768674E-0001
 -1.342274E+0000 -1.700329E-0001
 -8.553204E-0001 -7.531963E-0001
  2.096913E+0000 -1.496816E+0000
  2.042427E+0000 -1.007004E+0000
 -9.596584E-0002  2.950010E-0001
 -2.859312E+0000  1.319868E+0000
  1.370995E+0000 -7.241198E-0001
  2.487741E+0000  1.838213E+0000
  7.640773E-0001  1.859523E+0000
 -1.285125E+0000  2.157635E-0002
  6.875796E-0001 -2.548357E+0000
  9.122413E-0001 -8.825803E-0001
  8.087306E-0002 -8.709688E-0002
 -1.116971E+0000 -1.771326E-0001
 -9.294785E-0003 -4.174231E-0001
 -8.454165E-0001  5.103201E-0001
  1.296812E+0000  2.156280E+0000
  9.395924E-0002  7.515301E-0001
 -1.040456E+0000 -7.046936E-0001
  3.007419E-0001  5.243641E-0001
  7.713769E-0001  9.908452E-0001
  1.298883E-0001  3.062158E+0000
 -2.706973E+0000  3.986569E-0001
 -5.160024E-0001  1.445934E-0001
  1.766112E+0000 -1.589444E+0000
  2.827052E+0000 -8.206055E-0001
  1.502069E+0000  6.509560E-0001
 -2.182497E+0000 -2.462278E-0001
 -9.101460E-0001 -2.623314E+0000
  1.162545E+0000 -1.406030E+0000
  4.789128E-0001 -1.866381E+0000
 -2.463607E+0000 -9.681328E-0001
 -5.059073E-0001 -7.520723E-0002
 -1.207721E-0001  2.889348E-0001
  1.572020E+0000 -2.384651E-0001
  1.828057E+0000  1.694217E-0001
  7.246992E-0001  1.327284E+0000
 -6.848385E-0001  1.621246E+0000
 -1.981977E+0000  1.754421E+0000
  5.012050E-0001  1.483347E+0000
  1.615471E+0000  1.562139E+0000
  7.779461E-0002 -3.863217E-0001
 -1.649102E+0000 -2.163212E-0002
 -1.700532E+0000 -1.654645E+0000
  4.521228E+0000 -3.085135E-0001
  1.852622E+0000  1.329764E+0000
 -2.710576E+0000  8.926755E-0001
 -1.047310E+0000  3.195543E-0001
  1.197511E+0000  1.475419E+0000
  2.828313E+0000  1.194719E+0000
  1.687431E+0000 -9.873938E-0001
  2.279577E+0000 -9.520418E-0001
  3.765021E-0002  3.229659E-0001
  6.203131E-0001  1.219231E+0000
 -1.537638E-0001 -2.662472E-0001
  1.299583E+0000  4.375553E-0001
 -9.075174E-0001  1.931416E+0000
  1.433207E+0000  2.013308E+0000
  2.994237E+0000  9.753428E-0001
  2.256520E+0000  1.322956E+0000
 -2.656012E-0001 -8.727463E-0001
 -6.045223E-0001 -2.106564E+0000
 -1.056433E+0000 -7.423180E-0001
  4.630856E-0001  5.298944E-0001
  1.383205E+0000  8.457308E-0001
  8.993893E-0001 -4.987532E-0002
 -3.613951E+0000 -9.521915E-0001
 -7.775559E-0001 -2.421825E-0001
  9.346182E-0001 -3.154555E-0002
  2.783528E+0000  5.216910E-0001
  2.392240E+0000  1.790246E+0000
  1.147617E+0000  4.613158E-0001
 -3.735684E-0001  2.514623E-0001
 -4.711525E-0001  6.888792E-0001
 -1.224950E+0000  3.448833E-0001
 -1.170226E+0000 -3.609548E-0001
  1.522027E+0000  6.691065E-0001
  5.633054E-0001  1.078993E+0000
 -1.678998E+0000  5.006469E-0001
  2.685965E-0001  5.746528E-0001
 -9.803489E-0001 -2.251888E+0000
  1.236431E+0000 -3.171634E+0000
  8.033895E-0001  1.661595E-0001
 -3.903620E+0000  9.339770E-0001
 -2.096520E+0000  4.804863E-0001
  1.811262E-0001  2.541118E+0000
  9.267227E-0001  3.319414E+0000
 -7.655480E-0001  2.617344E+0000
 -1.800342E+0000 -1.769644E-0001
  1.485419E-0001 -7.990725E-0001
  9.851564E-0001 -7.184213E-0001
 -1.342658E+0000  1.178207E+0000
 -1.978881E+0000  9.323991E-0001
  5.527360E-0001  6.865880E-0001
  3.085903E+0000  3.886115E-0001
 -5.385405E-0002  1.233515E+0000
 -9.320015E-0001  9.423208E-0001
  1.905526E+0000  9.959459E-0001
  1.712170E+0000  2.298093E+0000
  1.323908E-0001  2.798898E+0000
 -9.061498E-0001  2.399006E-0001
  2.511448E+0000 -1.537395E+0000
  2.359915E+0000 -9.713281E-0002
 -4.066346E-0001  1.000772E+0000
 -1.852577E+0000  6.370962E-0001
 -2.803171E+0000  1.225128E+0000
 -1.856419E+0000  2.398465E+0000
 -1.097193E+0000  1.215387E+0000
  1.393620E+0000 -9.901868E-0002
  9.948012E-0001 -5.455453E-0001
  6.367688E-0001 -1.112861E+0000
  1.694832E+0000 -1.110161E+0000
 -1.442753E+0000  3.389586E+0000
 -6.701699E-0001  8.534911E-0001
  1.891166E+0000  1.315115E+0000
  1.404197E+0000 -3.069000E-0001
  1.442061E+0000  5.803292E-0001
  6.350540E-0001 -8.318192E-0001
 -8.424514E-0001  3.855598E-0001
 -1.856101E+0000  8.194514E-0001
  6.915396E-0001  7.635128E-0001
  1.977761E+0000  6.041278E-0001
  4.430745E-0002  5.026109E-0001
  8.561245E-0001  8.892961E-0001
  5.129230E-0001  2.330368E+0000
  9.620258E-0001  8.421353E-0002
  5.323452E-0001 -2.301738E+0000
  9.547835E-0001 -2.368712E+0000
 -2.994742E-0001 -1.503853E+0000
 -2.833281E+0000 -1.313663E+0000
  4.264654E-0001 -1.747912E+0000
  2.881173E+0000 -4.266487E-0001
  1.899434E+0000  6.793358E-0001
 -1.500221E+0000  6.034543E-0001
 -1.134974E+0000 -2.066739E-0001
  4.047173E-0001  6.459311E-0001
  6.165312E-0001 -1.555471E-0001
 -1.929649E-0001  4.853103E-0001
 -1.200832E+0000  3.077240E-0001
  8.112332E-0001 -6.531709E-0001
 -6.130408E-0001  2.026375E+0000
  5.431968E-0001 -3.172271E-0001
  2.718867E-0001 -1.701509E+0000
  1.356883E+0000 -1.055941E+0000
  1.715556E+0000 -5.522242E-0001
 -1.644981E-0001 -8.794931E-0001
 -2.753266E+0000 -1.862055E+0000
 -9.674617E-0001 -2.267327E+0000
  1.706140E+0000 -4.784111E-0001
  2.083732E+0000  3.956364E-0001
  5.999853E-0001  4.186721E-0001
  8.264708E-0001  1.807249E-0001
 -7.767773E-0001 -2.087747E-0001
  8.938263E-0002  1.422121E+0000
  6.088726E-0001  1.234871E+0000
  5.027864E-0001  1.075331E+0000
 -9.294996E-0001 -8.993019E-0001
  1.449304E+0000 -2.605098E-0001
 -7.338105E-0001 -4.980543E-0002
 -8.346464E-0001 -1.211597E+0000
  6.189654E-0001 -3.361568E-0001
  4.462615E-0001  1.286308E+0000
 -1.262261E+0000  1.460578E+0000
  7.445919E-0001 -7.587181E-0001
 -2.188876E-0001 -9.636011E-0001
 -1.915986E-0001 -1.912209E-0001
 -1.430614E+0000  1.822396E-0001
 -7.066153E-0001 -3.467419E-0001
  1.837221E-0002  8.273155E-0002
  1.803900E+0000 -1.212258E+0000
  5.265039E-0001 -1.167123E+0000
  1.352805E-0001 -2.187058E+0000
 -3.458178E-0001  5.937727E-0005
  3.540199E-0001 -1.994536E+0000
 -6.586930E-0001 -6.604151E-0001
  1.498980E+0000 -1.098230E+0000
 -4.210942E-0001  5.634926E-0001
 -2.060966E+0000  1.936396E+0000
 -7.046192E-0001 -2.764063E-0001
 -3.708623E-0001  2.866420E-0001
  9.603022E-0001  1.577802E+0000
 -5.341013E-0001  7.359088E-0001
 -1.577513E+0000 -4.645494E-0001
  4.559261E-0001 -1.295216E+0000
  2.582499E+0000 -1.663051E-0001
 -1.003641E+0000  3.247167E-0001
 -3.766179E+0000 -1.258973E+0000
 -2.338617E+0000 -2.344925E+0000
  2.514056E+0000 -2.184243E-0001
  3.334413E-0001 -1.374478E+0000
  1.544674E-0002 -1.328279E+0000
  6.771308E-0001 -1.143525E-0001
 -2.538328E-0001  2.384233E+0000
 -1.267668E+0000  9.902243E-0001
 -1.971995E+0000  7.160090E-0001
  1.569122E+0000  1.496126E+0000
  5.130510E-0001  1.127184E+0000
  1.784794E+0000  2.630575E+0000
 -4.705268E-0001  1.656797E+0000
 -1.953967E+0000  6.170422E-0001
 -1.636266E+0000 -2.059849E+0000
  1.146108E+0000 -1.314638E+0000
  1.460548E-0001 -1.044028E+0000
  2.352519E-0001  3.868773E-0001
 -1.493965E+0000 -7.830563E-0001
 -1.979832E+0000 -4.603680E-0001
 -6.152370E-0001  8.772783E-0001
 -1.471686E+0000  1.978925E+0000
  2.140104E-0001  2.310332E+0000
 -1.495982E+0000  1.973086E+0000
 -6.836925E-0001 -5.424648E-0001
 -5.584025E-0001 -1.370887E+0000
  1.888894E+0000 -1.727926E+0000
  1.281366E+0000  1.502643E+0000
  2.839894E-0001  5.109119E-0001
 -1.373022E+0000 -1.567763E-0001
  1.070843E+0000 -2.459157E+0000
  1.772101E+0000 -1.984587E+0000
 -1.410851E+0000 -3.372441E-0001
 -5.221825E-0001 -1.805858E+0000
 -8.549689E-0001 -7.296436E-0001
 -2.657096E+0000 -6.398397E-0001
 -3.450918E-0001 -7.029890E-0002
  2.196203E+0000 -4.618040E-0002
  4.394332E-0002 -1.941775E+0000
  1.929019E+0000  2.119510E-0001
  8.966208E-0001 -1.604571E+0000
 -4.192942E-0001 -1.174686E+0000
 -7.735780E-0002  3.864839E-0001
  1.070701E+0000  1.096879E+0000
 -1.003928E+0000 -7.325194E-0001
 -8.369745E-0001  9.568583E-0001
 -1.138014E+0000  8.064538E-0001
 -1.057359E+0000  2.155553E+0000
 -1.324730E+0000  1.072647E+0000
 -2.275626E-0001  1.386788E-0001
 -2.812189E-0001 -1.326660E+0000
 -5.241857E-0001 -1.419321E+0000
  2.094503E-0001  9.347561E-0001
 -1.758833E+0000  1.810345E+0000
  4.765780E-0002  1.860106E+0000
  6.609046E-0001  1.493977E+0000
  9.518024E-0001  3.991246E-0001
  1.492235E+0000  6.733405E-0001
  1.801710E+0000  4.342835E-0001
 -2.223928E+0000 -1.089927E+0000
  1.896560E-0004 -6.099933E-0002
  4.666437E-0001  1.354441E+0000
 -6.624147E-0001  4.252259E-0001
 -4.040101E-0001 -6.613693E-0001
 -2.272247E+0000 -7.984795E-0001
  7.408658E-0001 -2.340384E+0000
  2.930645E-0001  7.599643E-0001
 -1.046588E-0001  2.109118E+0000
 -1.222092E+0000  6.836608E-0001
  1.151700E+0000 -1.229398E+0000
  3.817306E-0001  9.340340E-0001
 -2.184691E+0000 -1.506129E+0000
 -1.080152E-0001 -2.138905E+0000
  1.419993E+0000 -9.026562E-0001
 -4.261524E-0001  1.244138E-0001
 -1.485706E+0000  1.887974E-0001
 -9.822249E-0001  2.569313E-0001
  1.250236E+0000 -3.572451E-0001
  3.528655E-0001  1.960088E-0001
 -7.723027E-0001  1.925199E+0000
  1.775409E-0001  1.001752E+0000
 -8.241565E-0001  1.216640E-0001
  1.800435E+0000 -1.793817E+0000
  5.462399E-0001 -1.132624E+0000
 -1.567817E-0001 -1.576595E+0000
 -7.117026E-0001 -2.137375E+0000
 -1.708857E+0000 -9.318782E-0001
  7.591659E-0001 -3.276136E-0001
  1.959004E+0000 -2.041185E+0000
  2.520350E+0000 -9.073997E-0001
 -5.047568E-0001 -7.543500E-0001
 -1.759844E+0000 -2.273481E+0000
 -1.275330E+0000 -2.642935E+0000
 -8.062403E-0001 -1.576229E+0000
  6.953295E-0001  4.094669E-0001
  2.620175E-0002  3.865041E-0001
 -7.717314E-0002  8.053977E-0001
 -2.676153E-0001  9.767494E-0001
 -1.631721E-0001  2.170673E+0000
  1.425623E+0000  2.392890E+0000
  1.228162E+0000  1.225866E+0000
  4.004181E-0002  5.423473E-0001
 -3.683719E-0001  7.639501E-0001
  1.067598E-0001  1.050610E+0000
  1.941274E+0000  5.704971E-0002
  1.086452E+0000  7.210750E-0001
 -1.688686E+0000  1.268204E+0000
 -1.806050E+0000  1.349628E+0000
 -1.016465E-0001 -8.446160E-0001
  2.692731E+0000 -1.201286E-0001
  1.410233E+0000  1.230292E+0000
 -1.052657E+0000  1.150690E+0000
 -1.700148E+0000  8.418250E-0001
 -1.686170E-0001 -5.312951E-0001
  8.593621E-0001 -6.079509E-0001
  1.257656E+0000 -1.923361E+0000
 -5.090105E-0002 -1.125821E+0000
 -3.366824E-0001 -5.958326E-0001
 -7.828579E-0001  6.714909E-0001
  3.630448E-0001 -2.171116E+0000
  2.545293E+0000  1.269439E+0000
  9.486386E-0001  2.043138E+0000
 -1.908280E+0000  1.579742E+0000
  3.692810E-0001  7.513405E-0001
  1.742181E-0001  1.940334E+0000
 -1.666208E+0000  1.792302E+0000
 -1.326336E+0000  1.498262E+0000
  1.794495E+0000  1.807220E+0000
  2.428037E+0000  3.351708E+0000
 -2.498231E+0000  3.540405E+0000
 -2.846588E+0000  1.100482E+0000
 -1.475673E+0000  6.821907E-0001
  9.969235E-0001  6.496273E-0002
 -8.459205E-0001  2.266405E+0000
 -2.227842E+0000  1.582008E+0000
 -1.992351E+0000  1.584687E+0000
  1.841165E+0000 -6.677236E-0001
  3.544153E+0000  2.617168E+0000
  2.835383E-0002  3.233025E+0000
 -2.781539E+0000 -9.530990E-0002
 -1.185976E+0000 -1.558623E+0000
  1.293191E+0000 -2.297595E+0000
  1.845302E+0000 -9.936573E-0001
  4.049264E-0001 -7.342160E-0001
 -1.541237E+0000  3.224919E-0001
 -1.956349E+0000 -1.243218E+0000
  1.779357E+0000 -9.721704E-0001
  3.387537E+0000  6.086740E-0001
  1.583218E+0000  6.733577E-0001
 -8.100100E-0001  2.087901E+0000
 -8.093193E-0001  1.205656E+0000
  1.131760E+0000  4.080968E-0001
  1.583802E+0000  1.218163E-0002
  6.678227E-0001  7.322524E-0001
 -1.768295E+0000 -1.119831E+0000
  1.607516E+0000 -1.464824E+0000
  1.588380E+0000 -2.863979E-0001
  1.138820E+0000  7.557088E-0001
  2.265237E-0001  1.710765E+0000
 -1.135849E+0000  1.890148E+0000
 -1.966439E+0000 -5.857790E-0001
 -9.693624E-0001  1.332912E+0000
 -2.806069E-0001  3.771520E+0000
 -1.566849E+0000  3.816549E+0000
  5.631349E-0001  8.041748E-0001
  7.087278E-0001  9.912861E-0001
 -1.861942E+0000 -5.045990E-0001
  1.528715E+0000 -2.428406E-0001
 -1.924294E+0000  1.146555E+0000
 -5.050465E-0001 -6.234771E-0001
  1.872072E+0000 -1.584272E-0001
  1.028759E+0000  2.067670E+0000
 -1.737112E+0000  1.524215E+0000
 -9.987078E-0001  6.828116E-0001
 -9.121755E-0001  3.371538E-0001
  2.222448E+0000  1.042296E-0001
  4.670648E-0001  5.066621E-0001
 -2.757600E+0000 -1.326588E+0000
 -3.025605E+0000 -2.636406E+0000
  3.017923E-0001 -2.307639E+0000
  4.042374E+0000  4.859853E-0001
 -1.135698E+0000  1.124397E+0000
 -4.924091E+0000 -1.168572E+0000
  8.261734E-0001  1.961849E+0000
  1.039137E+0000  2.040110E+0000
  7.612620E-0001  1.704781E+0000
 -1.187899E+0000  8.507519E-0002
  1.362589E-0001  5.525772E-0001
 -1.178862E+0000 -4.240952E-0002
 -1.372694E+0000 -9.170620E-0001
  4.767456E-0001 -2.181382E+0000
  9.953611E-0001 -1.864926E+0000
 -1.317492E+0000 -7.047200E-0001
 -9.147359E-0002 -6.214450E-0001
  9.496508E-0001 -3.856231E-0002
 -1.274885E+0000 -1.523344E+0000
  7.289970E-0001 -1.067108E+0000
 -1.299042E-0001  1.380348E+0000
 -1.693876E+0000  4.176766E-0001
 -6.060255E-0002 -1.750067E+0000
  1.379944E+0000 -1.286416E+0000
  3.258911E+0000 -2.645198E-0001
 -6.099700E-0001  1.306573E+0000
 -1.294570E+0000 -1.290326E+0000
  1.297196E+0000 -9.508804E-0001
  8.220058E-0001 -2.301489E+0000
  4.246732E-0001  2.158858E-0001
 -1.788355E+0000  1.452491E+0000
 -2.927004E+0000 -1.332583E+0000
  1.905476E+0000  1.736638E+0000
 -5.569154E-0001  2.735985E+0000
  7.886695E-0001  1.462192E+0000
  1.742110E+0000 -1.522110E+0000
  1.017071E+0000 -4.740090E-0001
 -1.768625E-0001 -6.221515E-0001
 -1.600007E+0000 -2.803978E-0001
  8.824806E-0001 -8.234718E-0002
  1.443563E+0000  5.384102E-0001
 -9.457822E-0001  2.563607E+0000
 -1.584292E+0000  1.472106E+0000
 -1.468483E-0001  1.393458E+0000
 -7.921857E-0001  2.041239E+0000
  1.821543E+0000 -2.803868E-0001
  2.245544E+0000 -3.336870E-0001
  3.994086E-0001 -1.049607E+0000
 -3.185064E+0000  4.879434E-0001
 -3.623477E+0000 -1.395171E+0000
  4.140368E-0001 -2.317580E+0000
  7.298306E-0001 -9.456110E-0001
 -1.662567E+0000  1.907703E-0001
 -1.877140E+0000 -3.196512E-0001
  8.662699E-0001  1.697833E-0001
  1.222291E+0000  1.224528E-0001
 -2.882534E-0001  3.393333E-0001
  1.016344E+0000  6.912304E-0001
 -4.491944E-0001  1.149269E-0001
 -1.919682E+0000  1.006922E+0000
 -4.759290E-0001 -6.790434E-0001
  1.004985E+0000 -6.344976E-0001
  1.429354E-0001 -7.410434E-0001
 -1.470592E+0000  1.289928E+0000
 -3.428605E-0001 -1.667849E+0000
  4.518257E-0002 -1.387113E+0000
  1.807670E-0001 -1.313550E+0000
  1.185186E+0000 -3.987181E-0001
 -5.652144E-0001 -5.825229E-0001
 -4.752161E-0001  2.577934E-0003
  1.597958E-0003  1.088176E+0000
 -6.653440E-0001  1.085924E+0000
 -1.479061E+0000 -3.026124E-0002
 -2.737907E+0000  3.417290E-0001
 -8.531077E-0001  1.310041E+0000
  8.425499E-0001  1.132387E+0000
  2.464586E+0000  9.393689E-0001
  2.800809E+0000  1.130625E+0000
  1.931315E+0000  6.981412E-0001
 -5.619861E-0001  1.214807E+0000
 -2.022437E-0001  3.884218E-0001
 -1.305544E+0000 -1.147242E+0000
  3.375658E-0001 -1.499359E+0000
  1.550897E+0000 -3.014099E-0001
 -1.963458E+0000 -9.213537E-0001
 -2.488379E+0000  2.941854E-0002
 -4.530312E-0001 -9.919748E-0001
  1.522100E+0000 -4.319597E-0001
  6.750096E-0001  1.240331E+0000
 -3.188249E+0000  4.595658E-0001
 -2.278982E+0000 -6.796931E-0001
  2.359244E+0000 -8.555645E-0001
  1.453149E+0000 -1.186276E-0001
 -5.288911E-0001  5.418093E-0001
  9.983190E-0001 -2.088157E-0001
  6.207870E-0001 -1.916272E+0000
  1.120777E+0000 -1.234692E+0000
 -5.015091E-0001 -4.234678E-0003
  3.927402E-0001 -5.260105E-0002
 -1.021599E+0000 -3.876549E-0001
  2.177901E+0000 -1.802787E-0001
  9.353495E-0001  9.890388E-0001
 -1.296284E+0000  1.620882E+0000
 -1.981101E-0001  1.038555E+0000
  2.329866E+0000  2.209834E+0000
  2.213811E+0000  2.540269E+0000
 -8.350125E-0001  9.338170E-0001
  1.539548E-0001  5.879437E-0002
 -1.281988E+0000 -1.114507E+0000
 -1.498189E+0000 -5.136667E-0001
  4.568629E-0001 -4.210694E-0001
  2.072843E+0000  6.645509E-0001
  1.074680E-0001  1.135770E+0000
 -5.027503E-0001 -3.591437E-0001
  1.801253E+0000 -2.028022E+0000
  1.030315E+0000 -1.473574E+0000
  1.427897E+0000 -6.330226E-0001
 -3.617003E-0001  7.733510E-0001
 -2.001014E+0000  6.310050E-0001
 -3.861861E-0001 -2.609866E-0001
  1.380794E+0000  1.358947E+0000
  2.046226E-0001  6.662700E-0001
 -6.321491E-0001 -3.487692E-0001
  6.126165E-0001  5.522336E-0001
 -2.166649E+0000  1.261935E+0000
  1.173912E+0000  1.311428E-0001
 -7.431462E-0002  2.712948E-0001
 -6.547813E-0001 -6.826930E-0002
  2.954233E+0000  1.119640E+0000
  2.142282E-0001 -3.470606E-0001
  2.789659E-0001 -2.245188E+0000
  1.554261E-0001 -1.119736E+0000
 -6.752560E-0001 -2.751764E-0001
 -1.759501E+0000  1.528883E-0002
 -3.469671E+0000  1.182225E-0002
  6.517408E-0001 -5.934849E-0001
  1.165319E+0000 -4.884302E-0001
  8.220211E-0001 -7.345639E-0003
 -1.442205E-0001  1.632212E+0000
 -1.418326E+0000  1.719033E+0000
 -1.693433E-0001  6.601311E-0001
  2.061501E+0000  3.524475E-0001
  2.539449E+0000  1.118000E+0000
 -1.834724E+0000 -5.228034E-0001
 -1.557650E+0000 -3.169846E-0001
 -1.074495E+0000 -3.537167E-0001
 -1.088551E+0000 -1.157260E+0000
  2.389288E+0000 -7.912366E-0001
  2.487720E-0001 -1.761722E+0000
 -7.970194E-0001 -1.487896E+0000
 -2.721505E+0000 -1.498672E+0000
 -1.383462E+0000 -1.172809E+0000
 -2.157723E+0000 -1.852746E+0000
 -3.001952E-0001 -1.960172E+0000
  1.057743E+0000 -1.960370E+0000
 -5.855343E-0001 -1.480424E-0001
 -3.082364E-0001  1.162927E+0000
 -1.280820E+0000 -1.941734E-0002
  6.848736E-0001 -2.605368E-0001
  1.903149E+0000 -3.562479E-0001
  1.929602E-0001 -1.027297E+0000
  1.131402E+0000 -3.012251E+0000
  1.588531E+0000 -6.035916E-0001
  9.001751E-0001  7.100693E-0001
 -1.355625E+0000  1.074379E+0000
 -1.084938E-0001  2.413996E+0000
 -1.110985E+0000  1.738931E+0000
  1.770789E+0000 -4.071204E-0001
  2.259090E+0000 -1.597345E+0000
  8.770197E-0001 -1.176121E+0000
  4.931629E-0001  5.810472E-0001
 -4.083855E+0000  2.308454E-0001
 -1.123758E+0000 -1.317159E+0000
  1.446755E+0000 -8.038865E-0001
  3.230156E+0000 -3.641427E-0001
  8.970729E-0001 -1.065933E+0000
 -9.925115E-0001  4.399390E-0001
 -1.044268E+0000  1.762081E+0000
  5.430212E-0001  1.909618E+0000
 -7.896972E-0001  6.814376E-0002
 -3.917739E-0001  1.577862E-0001
 -1.730763E-0001 -4.116679E-0001
  1.228034E+0000 -4.199062E-0001
 -1.769454E+0000 -8.790704E-0002
  1.489147E+0000 -1.794317E-0001
  7.541714E-0001  3.894193E-0001
 -6.237277E-0001  4.364553E-0001
 -3.612258E-0001  1.299627E+0000
 -1.731669E+0000  2.313415E+0000
 -2.912512E+0000  1.525281E+0000
  4.106141E-0001  1.652480E+0000
  1.016538E+0000  3.335377E-0001
 -8.264207E-0001 -1.064605E+0000
 -2.850218E+0000  2.458745E-0001
  2.839732E-0002  1.354902E+0000
 -1.564980E-0001  9.695010E-0001
  2.166358E+0000  1.921006E+0000
 -2.001082E-0001  2.556330E+0000
 -3.362596E-0001  3.056989E+0000
  8.614907E-0001  1.374157E+0000
  5.199867E-0002  3.550590E+0000
 -2.062431E+0000  2.262532E+0000
 -1.892588E+0000  8.454657E-0001
  1.571601E+0000  1.737075E-0001
  2.449927E+0000  1.641259E+0000
  1.973566E-0001 -5.532784E-0001
  2.381570E-0001 -3.607538E-0001
 -1.395235E-0002  1.126328E+0000
 -4.425448E-0001 -4.330075E-0002
  4.031171E-0001 -2.055720E+0000
  1.870773E-0001 -8.708220E-0001
 -5.200016E-0001 -6.576686E-0001
 -2.089075E+0000  7.477168E-0001
 -2.425918E+0000  6.536863E-0001
  2.157219E-0001  8.936678E-0001
  6.418718E-0001  4.170548E+0000
  6.328143E-0001  2.766095E+0000
 -1.340853E-0001  1.346266E+0000
 -1.908861E+0000  7.484280E-0001
  1.493500E+0000  1.034928E+0000
  3.124417E-0001  2.796632E+0000
  2.385508E+0000  2.559852E+0000
 -1.948969E-0001  8.829733E-0001
  1.340941E+0000  7.707568E-0002
 -4.810757E-0003  2.813453E-0001
 -2.036169E-0001 -6.680325E-0001
 -5.205341E-0001 -1.721219E+0000
 -5.573688E-0001 -1.827963E+0000
 -1.887780E+0000 -4.036686E-0001
 -1.515450E+0000  7.897173E-0001
 -2.189306E+0000  1.381369E+0000
 -1.764318E+0000 -9.994390E-0001
  2.748464E+0000 -6.723241E-0002
  5.005663E+0000 -2.998473E-0001
 -7.233764E-0001  1.547947E+0000
 -7.299442E-0001 -9.878498E-0001
  2.196681E+0000 -1.578971E+0000
  2.765760E-0001 -6.005883E-0001
  1.561221E-0001  1.028129E-0001
 -1.824705E+0000 -8.598772E-0001
 -4.044300E-0001 -1.867753E+0000
  2.233323E+0000 -1.055880E+0000
 -9.422134E-0001 -4.591975E-0002
 -2.078901E+0000  6.921323E-0001
 -9.043965E-0001  5.560726E-0001
  3.425053E-0001 -1.939223E-0001
  8.346424E-0001  7.297913E-0001
  1.716814E+0000 -4.610535E-0001
  4.390321E-0001 -3.467108E-0001
 -8.160182E-0001  3.422507E-0001
 -1.877168E+0000 -1.738613E+0000
 -1.003248E-0001 -2.280200E+0000
  2.268988E-0001 -5.745609E-0001
 -3.971430E-0001  1.203472E-0001
 -9.181476E-0001  5.069754E-0001
 -9.092132E-0002 -4.000029E-0001
  7.170066E-0001 -8.883852E-0001
 -4.594197E-0001  8.786319E-0001
 -7.782121E-0001  2.317153E+0000
 -2.515477E-0001  1.224904E+0000
 -9.517110E-0002  1.651249E+0000
 -4.708157E-0001 -1.569007E-0001
  1.247683E+0000 -4.938088E-0001
 -1.068551E-0001  2.114430E-0001
  2.296029E-0001 -5.773270E-0001
 -3.952031E-0001 -1.401074E+0000
  1.842462E+0000 -4.713517E-0001
  1.569226E+0000 -4.729568E-0001
 -5.879014E-0001 -7.794063E-0001
 -1.178839E+0000 -2.198918E+0000
 -2.360055E-0001 -1.994920E+0000
 -5.755541E-0001 -2.561366E+0000
 -3.772464E-0002 -1.236053E+0000
  6.496007E-0001 -2.114401E+0000
  1.494099E+0000 -1.945379E+0000
  1.100707E+0000 -4.280483E+0000
 -6.924437E-0001 -2.203306E+0000
 -1.706582E+0000 -2.752638E+0000
  2.669777E+0000 -2.954926E+0000
  5.049464E-0002 -1.090019E+0000
 -2.664431E+0000 -2.595951E-0001
 -1.754417E-0001  4.464935E-0001
  1.627975E+0000 -7.093299E-0001
  1.065073E+0000  1.394025E+0000
 -1.041482E+0000  4.680940E-0001
 -1.536986E+0000  1.536086E+0000
 -1.349169E+0000  3.058904E-0001
 -5.877390E-0001  9.939178E-0001
 -2.927782E-0001  1.138988E+0000
 -1.232647E+0000 -5.362496E-0002
 -7.710548E-0001  6.999353E-0001
 -4.077259E-0002 -3.062553E-0001
  4.901484E-0001 -3.484379E-0001
 -5.558944E-0001 -1.056543E+0000
 -1.541999E+0000  2.728214E-0001
 -3.082301E-0001 -4.747698E-0001
  4.091205E-0001 -8.241056E-0001
 -1.084981E-0001 -3.338686E+0000
 -1.067138E+0000 -1.693994E+0000
 -1.322453E+0000 -2.181613E+0000
  2.704562E-0002  9.921326E-0002
  1.664602E+0000  6.569702E-0001
 -1.784981E+0000 -1.568890E+0000
  7.894204E-0001 -1.740987E+0000
  1.783720E+0000  5.548725E-0001
  3.365904E-0001  8.000017E-0001
  6.107449E-0001  5.072592E-0001
 -2.775593E-0001  5.033090E-0001
  1.040065E+0000 -3.089694E-0001
  1.028527E+0000 -2.894053E-0001
 -8.463594E-0001  1.461031E+0000
 -3.185588E-0002  1.988844E+0000
  7.671618E-0001  3.348220E-0002
  7.829577E-0001  2.188061E-0002
  5.329744E-0001  4.362963E-0001
 -5.610334E-0001 -1.565676E-0001
 -1.261054E+0000 -8.365778E-0001
  9.450870E-0001 -7.236093E-0001
  1.115952E+0000 -6.888476E-0001
  2.254994E+0000 -1.182939E-0001
 -6.455857E-0001 -9.181635E-0001
 -2.139683E+0000 -7.814660E-0001
  4.865578E-0001  7.259696E-0001
  1.318806E-0001  2.197839E+0000
 -1.818238E-0002  2.225400E+0000
 -4.469368E-0002  4.796474E-0001
  9.183661E-0001  8.726135E-0001
  1.565819E+0000 -5.846137E-0001
 -1.086121E-0001 -1.085334E+0000
  7.271819E-0001 -1.956914E-0001
 -8.736584E-0002  7.695965E-0001
  5.529664E-0001  4.433960E-0001
  5.445727E-0002  1.170642E+0000
 -8.031192E-0001  2.604908E+0000
 -1.264719E+0000  2.003513E+0000
 -7.660142E-0001  2.104898E+0000
  3.216585E-0001  4.783967E-0001
  3.728085E-0001 -8.988136E-0001
 -1.551029E+0000  1.795441E-0001
 -2.741281E+0000  3.950073E-0001
  9.357094E-0001  4.813719E-0001
  4.677943E-0001  1.805386E+0000
  1.941439E+0000  1.516342E+0000
 -5.545384E-0001  6.527220E-0001
  1.347232E-0001 -9.811809E-0001
  5.136709E-0002  1.224444E+0000
 -6.808165E-0001  1.458197E+0000
  4.941900E-0002  2.159023E+0000
  1.191842E+0000  3.034477E+0000
  1.786650E+0000  2.258986E+0000
  2.110727E-0001  1.504845E+0000
 -1.594198E+0000  2.229929E-0001
  1.134343E+0000  6.616983E-0001
  5.349754E-0001  1.803268E-0001
 -1.286380E+0000 -5.699709E-0001
  6.683987E-0001  3.002882E-0001
  1.330769E+0000  7.783080E-0001
  2.232609E-0001  5.400958E-0001
 -5.613556E-0002 -5.205761E-0001
  1.264874E+0000  6.345974E-0001
  1.527485E+0000  7.791563E-0001
 -7.840429E-0001 -1.458335E-0002
 -2.235704E+0000 -1.867958E+0000
 -1.224183E+0000 -6.622148E-0001
 -8.472371E-0001 -1.394576E-0003
  7.669700E-0001 -1.030196E-0001
  1.760834E+0000 -1.161489E+0000
 -3.255816E-0001 -8.341380E-0001
  1.040065E-0001 -1.423548E+0000
 -6.309052E-0001 -1.621356E+0000
  8.257520E-0001 -1.814746E+0000
  2.120236E+0000 -1.565497E+0000
 -5.680896E-0001 -1.557875E+0000
  1.215556E+0000 -2.312318E+0000
 -7.986002E-0002 -8.949084E-0001
 -5.286079E-0001 -1.177049E+0000
 -3.102033E+0000 -1.925447E-0001
 -2.154283E+0000 -2.598780E+0000
  6.891547E-0001 -1.248833E+0000
  1.830470E+0000 -4.756594E-0002
  3.067430E-0001 -1.404194E+0000
 -3.583458E-0001 -3.021020E-0001
 -2.097994E-0001  1.276103E+0000
 -9.037300E-0001  9.701831E-0001
 -8.952021E-0001 -3.108872E-0001
 -3.497776E-0002 -2.548290E+0000
 -7.938220E-0001 -3.076466E-0001
  8.949794E-0001 -3.808542E-0001
  1.455485E+0000 -1.417870E+0000
 -1.343017E+0000 -2.278693E+0000
 -2.861364E+0000 -1.892045E+0000
 -2.137250E+0000 -3.203206E+0000
 -5.858904E-0001 -1.897855E+0000
  1.470093E+0000 -1.160823E+0000
 -3.126345E-0001  4.280770E-0001
  4.815630E-0003 -9.207468E-0001
 -6.188524E-0001  4.300200E-0001
  6.896634E-0001  2.664063E+0000
  8.970159E-0002  1.362774E+0000
 -6.619500E-0001  1.527558E+0000
 -3.296548E-0001  1.096571E+0000
 -1.586305E-0001  2.049670E+0000
 -3.072566E+0000 -3.368522E-0001
 -2.304716E-0001 -2.074908E+0000
  2.561028E+0000 -1.407445E+0000
  8.681695E-0001 -2.368974E-0001
 -1.991369E+0000 -2.188279E+0000
  1.444488E+0000 -3.061316E+0000
  1.637305E+0000 -8.982989E-0001
  5.692760E-0002  1.649984E-0001
 -5.302288E-0001 -2.960475E+0000
 -8.205447E-0001 -1.266225E+0000
 -3.481444E-0001 -2.123429E+0000
  9.265173E-0001 -3.839400E-0001
 -1.984699E-0001  2.196770E-0001
 -1.485839E+0000  1.871180E-0001
  5.577901E-0001  3.323051E-0001
 -5.888494E-0001  2.029903E-0001
  2.197689E-0001  5.261655E-0002
 -1.996397E-0001  1.633866E+0000
 -6.599331E-0001  2.582443E+0000
  1.229470E+0000  2.853238E-0001
  1.175971E+0000  3.320848E-0001
  3.800593E-0001  1.739082E+0000
 -1.932870E-0001  1.063506E+0000
 -2.067460E+0000  9.495971E-0001
 -1.059551E+0000  1.525725E+0000
  1.038131E+0000  1.305581E+0000
  8.695310E-0001  1.982338E-0001
 -9.101997E-0001  1.651794E+0000
 -2.163401E+0000  1.219181E-0001
  1.647504E+0000  3.356303E-0001
  1.931013E+0000  1.952126E+0000
  1.525122E+0000 -1.486311E+0000
  1.563404E+0000  5.949545E-0001
 -1.463717E+0000 -3.215795E-0001
 -2.768528E+0000  8.350412E-0001
 -8.195176E-0001  5.064280E-0001
  6.931951E-0001 -1.407212E+0000
  1.893822E+0000 -1.426551E+0000
  1.851295E+0000  1.451197E+0000
 -1.251484E+0000  8.721282E-0001
  1.493395E-0001  8.204382E-0001
  2.518179E+0000 -4.449293E-0001
 -1.565677E+0000 -7.356263E-0001
 -1.982794E+0000 -4.277191E-0001
 -1.882964E-0002 -1.341602E+0000
 -1.944698E-0002  2.378023E+0000
  1.529437E+0000  9.918291E-0001
 -1.464561E+0000  5.657474E-0001
  1.420361E+0000  1.276630E+0000
  6.263210E-0001  1.374820E+0000
  1.766918E+0000  9.999771E-0001
  2.534379E+0000  1.063607E+0000
  1.385768E+0000  3.236091E-0001
 -1.463344E+0000 -1.097165E+0000
 -5.345196E-0001 -3.649921E-0001
 -3.123890E-0002 -4.145249E-0001
  1.525715E+0000 -4.979049E-0001
  2.601853E+0000 -4.600312E-0001
  8.392036E-0001 -5.824745E-0001
 -1.160183E+0000 -7.923610E-0001
 -1.961807E+0000 -1.559368E+0000
 -1.082635E+0000 -6.023333E-0001
  3.725772E-0001  2.328079E+0000
 -4.725982E-0001  7.123078E-0001
 -2.235296E-0001 -5.396246E-0001
  2.873544E+0000  1.150511E+0000
 -8.385190E-0002  2.043354E+0000
 -4.348896E-0001  1.293052E+0000
 -9.030018E-0001  1.208343E+0000
  1.590767E+0000  3.382187E-0001
  2.844917E+0000  1.534020E-0001
 -1.245317E+0000 -3.783080E-0001
 -2.607814E-0001 -1.966954E+0000
 -9.062982E-0002  3.937210E-0001
  2.164258E+0000  7.405162E-0001
  1.840544E+0000  1.578068E+0000
  1.013116E-0002 -3.798820E-0001
 -2.978077E-0001  5.559554E-0001
 -6.879288E-0001  3.849510E-0001
  1.123368E+0000 -8.084461E-0001
  2.477980E+0000 -1.806258E+0000
  8.180787E-0001 -1.061354E+0000
  1.757780E+0000 -1.165968E-0002
 -5.615691E-0001 -2.944068E-0002
  6.466781E-0001 -3.096574E-0001
 -8.700683E-0001 -1.172549E+0000
 -1.186999E+0000 -1.036776E+0000
  1.200673E+0000 -1.632305E+0000
  9.186125E-0001  1.320882E+0000
 -2.847626E+0000  1.409177E+0000
 -1.539793E+0000 -9.448570E-0001
  3.071934E+0000 -2.032451E+0000
  4.262263E+0000 -1.518921E+0000
 -2.245257E-0001  4.034775E-0001
 -2.063163E+0000  7.993522E-0002
 -4.630110E-0001 -7.520020E-0001
  2.502928E+0000 -9.147034E-0001
  3.542655E+0000 -6.304013E-0001
  1.569525E+0000 -1.240380E+0000
  2.847450E+0000  4.963500E-0001
  1.136621E+0000 -2.375950E-0002
 -1.416161E-0001 -3.019290E-0001
 -1.135446E+0000 -6.862536E-0001
  2.045826E-0001 -2.183505E+0000
  1.023146E-0001 -7.851764E-0001
 -4.870543E-0001 -1.529295E+0000
 -1.881550E+0000  1.046784E+0000
 -2.342229E+0000 -4.434043E-0001
 -3.286412E+0000 -1.222005E+0000
 -1.343156E+0000 -1.692386E+0000
  2.665559E+0000 -2.215886E+0000
  2.640099E+0000 -6.687528E-0001
 -2.843066E-0001 -1.672018E+0000
 -5.314057E-0001 -2.132552E+0000
 -1.909145E+0000 -1.112062E-0001
 -4.805409E-0001 -1.377110E-0001
  1.061407E+0000  2.153147E-0001
  4.953353E-0001  8.839999E-0001
  2.854016E-0001  6.643641E-0001
  1.006114E-0001  8.614309E-0001
 -1.124306E+0000 -3.974285E-0001
 -5.649344E-0001  2.750605E-0001
 -6.079705E-0001 -1.063318E-0001
 -2.076420E+0000 -1.751325E+0000
  4.373747E-0001 -1.251209E+0000
 -8.121739E-0001  2.296766E-0001
 -1.177586E+0000  4.905185E-0001
 -1.515186E+0000  6.749667E-0002
  1.814096E+0000 -8.077126E-0001
  8.894959E-0001  1.008277E+0000
  9.697972E-0001  4.894139E-0001
  1.921315E+0000  1.407153E+0000
 -2.364722E+0000  5.790336E-0001
 -1.036572E+0000 -4.802901E-0001
  2.181652E+0000  2.784589E-0001
  1.618078E+0000  2.870957E+0000
 -1.168708E+0000  1.314811E+0000
 -1.245560E+0000 -5.715245E-0002
  6.138892E-0001  8.306462E-0001
 -4.701516E-0001 -1.104842E+0000
  2.546817E+0000 -1.862249E+0000
  5.562976E-0001  6.754491E-0002
  1.322638E-0001  1.155083E+0000
 -1.395124E+0000 -4.379977E-0001
  3.205419E-0001  6.676019E-0002
  1.962438E+0000  6.603211E-0003
  2.210173E+0000  9.105360E-0001
  5.083788E-0001  1.114282E+0000
 -1.175753E+0000  6.538480E-0001
 -9.683357E-0001 -6.121796E-0001
 -1.031249E+0000 -8.584483E-0001
  3.304544E-0001 -8.326547E-0001
  7.155139E-0001 -1.415636E+0000
 -2.748876E-0003 -1.531297E+0000
 -2.761850E+0000 -9.465277E-0001
 -5.262784E-0001  8.071521E-0002
  1.388235E+0000 -3.801759E-0001
  1.752793E+0000 -4.000124E-0001
  7.468328E-0001  4.180548E-0001
  2.573381E+0000 -1.629126E+0000
  1.459001E+0000 -3.607378E-0001
 -1.819985E+0000 -2.191890E-0001
 -4.011176E-0002  5.036760E-0003
  1.485187E+0000 -6.121971E-0001
  2.762869E+0000  9.423571E-0001
  9.763487E-0001  2.138132E+0000
 -1.346726E+0000  1.196509E+0000
  1.572321E-0001 -8.850005E-0001
 -3.058897E-0002  8.253535E-0001
 -1.463666E+0000 -1.709173E-0001
 -7.507046E-0001 -1.555575E+0000
  2.366627E-0002  1.102915E+0000
  7.052991E-0001  9.899410E-0001
  9.460721E-0001  1.498410E+0000
  2.183602E-0001  5.731731E-0001
  7.397807E-0001  1.045878E+0000
  2.238484E+0000  1.156384E+0000
  3.670304E-0001  6.388960E-0001
 -2.482631E+0000 -1.359212E-0001
 -3.983317E+0000 -2.347791E+0000
  2.470966E-0001  1.633536E-0001
 -3.865657E-0001  1.992184E+0000
 -4.082468E-0001  2.109138E+0000
 -1.334551E+0000 -8.750363E-0001
  9.580324E-0001 -6.022159E-0001
  1.332706E+0000 -2.256665E+0000
  2.222713E+0000 -1.680528E+0000
 -1.237873E+0000 -1.147769E+0000
 -8.616677E-0001 -1.325563E+0000
  1.681845E+0000 -2.875762E+0000
  1.084871E+0000 -2.151475E+0000
  1.475690E+0000  1.538367E+0000
 -1.656370E+0000  1.694898E+0000
 -2.808881E+0000  9.866458E-0001
  5.224286E-0001 -1.304635E+0000
  2.485934E+0000  9.563280E-0001
 -6.607993E-0002  1.609600E+0000
  5.204871E-0001  1.033058E+0000
  9.780845E-0001  1.580595E-0001
 -8.483346E-0001  1.812757E+0000
  6.928352E-0002  3.018351E-0001
  1.117953E-0001 -2.226560E+0000
  1.262543E+0000 -6.819872E-0002
  8.639042E-0001  6.840541E-0001
  6.675005E-0001 -5.724751E-0001
  2.798433E-0001 -1.344221E+0000
 -7.589377E-0002 -8.948074E-0001
  1.704208E+0000  9.475708E-0002
  5.675073E-0001  2.185312E+0000
  4.673324E-0002  1.462734E+0000
  1.649872E-0001  3.819588E-0001
  1.160287E+0000  1.251947E-0001
  3.527656E-0001 -7.402530E-0001
  2.268647E+0000  3.118303E-0001
 -8.716275E-0001  9.826401E-0001
  2.939575E-0001  1.526937E+0000
  4.387189E-0001 -5.912204E-0001
 -4.943403E-0001 -1.123459E+0000
 -3.670384E-0001  1.039437E+0000
 -5.243355E-0001  1.401987E+0000
  8.478817E-0001  4.230554E-0001
 -7.510828E-0002 -1.244768E+0000
  2.020338E+0000  8.581877E-0002
  2.862138E+0000  1.601164E-0001
  4.026203E-0001 -6.795731E-0001
 -1.441192E+0000 -4.254731E-0001
 -3.080290E+0000 -3.031811E+0000
 -4.903056E-0001 -2.898868E+0000
  7.974209E-0001 -3.459218E+0000
  1.343699E+0000 -1.081915E+0000
  7.692870E-0001 -1.721289E+0000
  1.296556E+0000 -5.647346E-0002
 -1.081809E-0001 -6.637080E-0001
  5.255203E-0001 -1.324765E+0000
  1.617741E+0000 -1.684505E+0000
 -5.749687E-0001 -1.025290E+0000
 -8.597149E-0001  3.892522E-0001
 -1.228424E+0000  5.370123E-0001
  2.919370E-0001 -3.462956E-0001
 -6.219742E-0001  8.258611E-0001
 -1.680157E+0000  8.425472E-0001
 -6.648773E-0001  5.102852E-0001
  1.700737E+0000  2.001560E+0000
  5.941957E-0001  2.850119E+0000
  4.866247E-0001  7.401874E-0001
  1.628301E+0000  7.732038E-0001
  6.216357E-0001  6.273091E-0001
 -6.293286E-0001 -9.103614E-0001
 -1.297071E+0000 -1.232676E+0000
  3.397545E-0001 -1.748867E-0001
  1.319673E+0000 -3.376389E-0001
 -5.839437E-0001 -9.218530E-0001
  3.246574E-0001 -1.516624E+0000
  6.730024E-0001 -1.088830E+0000
 -3.748528E-0001 -3.081295E+0000
  3.677020E-0001 -2.282707E+0000
  1.547702E+0000 -2.277553E+0000
  1.700091E+0000 -5.868487E-0001
  6.270590E-0001 -3.390615E-0001
 -9.629332E-0001 -1.152668E+0000
  1.212345E-0001  2.067226E-0001
  1.290730E+0000 -9.920629E-0001
  5.088690E-0001  1.215090E+0000
  2.155843E-0001  6.111297E-0001
  4.300387E-0001  1.502960E+0000
 -8.904415E-0001  1.480637E-0001
 -4.321854E-0001 -2.625946E-0001
 -1.181653E+0000 -2.733616E-0001
  1.164747E-0001 -1.068393E+0000
  7.329593E-0001 -6.267943E-0001
  1.143138E+0000  8.999348E-0001
 -9.892609E-0002  5.966517E-0001
  1.803255E-0001 -1.174403E+0000
  8.542676E-0002 -6.401615E-0001
 -7.637313E-0001 -1.722651E+0000
 -6.001466E-0001 -9.334248E-0001
 -1.843817E+0000 -2.885038E+0000
  2.329149E+0000 -1.281983E+0000
  2.847680E+0000 -1.859153E-0002
 -2.029447E-0001  5.147449E-0001
  8.843261E-0001 -1.604772E+0000
  6.721490E-0001 -2.095055E+0000
  1.896971E+0000  8.146118E-0001
 -9.048576E-0001  6.720868E-0001
 -8.757743E-0001  1.394571E+0000
 -2.068118E+0000 -2.106299E-0001
 -1.674983E-0001 -8.592000E-0001
  2.835151E+0000  4.888995E-0001
  6.254039E-0001 -1.390686E+0000
  1.795454E+0000 -1.484950E+0000
 -4.179956E-0001 -5.348083E-0001
 -2.006828E+0000 -2.011316E+0000
  5.478456E-0001 -1.076690E+0000
  1.548224E-0001  7.627257E-0001
 -8.515266E-0001  8.298529E-0001
 -1.268535E+0000  9.939242E-0001
 -4.275677E-0001  8.756934E-0002
 -2.186060E-0001 -3.651007E+0000
  2.287319E+0000 -2.617762E+0000
  1.506512E+0000 -1.421261E+0000
 -6.878673E-0001 -1.119452E+0000
 -2.704670E+0000 -2.615747E+0000
 -1.372775E-0001 -3.463308E+0000
  2.194651E-0001  7.067793E-0001
 -9.149688E-0002  5.348532E-0001
 -2.521948E+0000 -6.187677E-0001
 -2.739013E+0000 -1.556888E+0000
  7.528972E-0002 -6.553203E-0001
 -3.312536E-0001 -1.134594E+0000
  5.081738E-0001 -1.334801E+0000
 -1.191886E+0000 -6.024659E-0001
 -1.487048E+0000 -9.217563E-0001
 -1.118759E+0000 -1.225023E+0000
  1.737602E+0000 -3.823851E-0001
  3.831714E-0001  4.715069E-0001
  1.555635E-0001 -1.591051E-0001
 -1.103664E+0000 -2.992773E-0001
 -5.842030E-0001 -1.064730E+0000
 -8.158798E-0001 -1.479575E+0000
 -1.233672E+0000  6.756384E-0001
 -3.193396E-0001  3.336950E-0001
 -3.853463E-0002  8.319980E-0001
  2.210643E+0000 -8.294282E-0001
 -5.135180E-0001  1.215723E+0000
 -3.465167E+0000 -1.634335E+0000
 -2.742635E-0001 -1.480111E+0000
  1.125121E+0000 -4.358813E-0001
  8.504982E-0001  2.421365E-0001
 -7.740982E-0001  2.790742E-0001
  6.666427E-0001 -3.212276E+0000
  2.091777E+0000 -2.873657E+0000
  2.005753E-0002  1.169545E+0000
 -2.901164E+0000 -1.584184E+0000
 -1.932077E+0000 -1.381359E+0000
 -6.355847E-0001  7.599336E-0001
  1.414896E+0000  6.515257E-0001
 -4.932361E-0001  1.938301E+0000
 -6.356772E-0001  2.590318E+0000
 -2.548562E+0000  2.961336E+0000
 -3.461377E+0000 -5.691704E-0001
  1.785799E+0000  1.921126E-0001
  1.108934E+0000 -4.614346E-0001
 -6.109096E-0002  2.278625E-0001
 -2.679186E+0000 -5.514663E-0002
  7.636837E-0001 -1.014629E+0000
  1.605118E+0000 -2.519347E-0001
 -1.692120E-0001  8.044287E-0002
 -1.983985E+0000 -1.068929E+0000
 -1.023227E+0000  3.885009E-0001
  5.464926E-0001 -2.179658E-0001
 -5.886863E-0001 -3.632053E-0001
  9.251832E-0001 -4.996516E-0001
  7.586128E-0001 -1.559513E+0000
  7.726205E-0001 -3.996559E-0002
  2.103212E+0000 -5.548893E-0001
  1.824743E+0000 -2.435185E+0000
 -2.764724E-0001 -2.476686E+0000
 -1.761212E-0001 -1.164285E+0000
 -1.454020E+0000 -2.425368E+0000
  4.386442E-0001 -1.482894E+0000
  1.313052E+0000  2.293155E-0001
  1.885057E+0000  2.135557E-0001
 -3.780879E-0002 -7.606423E-0001
 -1.446793E+0000 -3.606457E-0001
 -5.743752E-0001  4.724382E-0001
 -1.464520E+0000  7.725188E-0002
 -2.255769E+0000 -1.522326E+0000
  5.647399E-0001 -2.420662E+0000
  7.120805E-0001 -8.640701E-0001
 -1.348690E+0000 -9.099484E-0001
 -5.275454E-0001 -1.180183E+0000
 -2.074165E+0000 -4.132563E-0001
 -6.233509E-0001 -4.068115E-0001
 -3.636481E-0001 -9.590189E-0001
 -1.615174E-0001 -5.771467E-0001
 -7.151317E-0001  1.403015E+0000
  1.822077E-0001  9.789856E-0001
  1.135327E-0001  1.166322E+0000
  7.914142E-0001  6.907935E-0001
 -2.050714E+0000 -7.593785E-0002
 -2.458345E+0000  1.226968E+0000
 -1.224466E+0000 -2.435002E-0001
  1.230645E+0000 -4.530959E-0001
  9.744454E-0001  8.862463E-0001
  9.725398E-0001  1.401186E+0000
  5.635282E-0001  5.372999E-0001
 -1.227852E+0000  1.183176E+0000
 -1.715246E+0000 -6.610349E-0002
  9.671921E-0001  1.654781E+0000
  1.360730E+0000  5.738845E-0001
  1.080681E+0000  1.081735E+0000
  2.716179E-0001 -1.892911E-0001
 -1.542356E+0000 -2.742460E-0001
 -2.088441E+0000  6.689600E-0001
 -1.426318E+0000 -1.119370E+0000
  6.272202E-0001 -1.372123E+0000
  2.039665E+0000  2.051812E-0001
  2.561149E-0001  2.524412E-0001
 -1.210483E+0000 -2.106444E+0000
  7.605488E-0001 -1.810872E+0000
  7.479084E-0001 -1.595034E-0001
 -3.593380E-0001  2.514652E-0001
  1.705430E-0001  1.185278E+0000
  9.519168E-0001  1.127720E+0000
  1.327013E+0000  1.543967E+0000
 -2.773324E-0003  2.995788E+0000
 -8.035479E-0001  1.130379E+0000
 -2.332707E+0000 -6.530393E-0001
 -2.811130E+0000 -7.114847E-0001
  1.136840E+0000  6.350283E-0001
  2.747309E+0000  2.694618E+0000
 -1.109102E-0001  2.134190E+0000
 -2.213253E+0000  1.435840E+0000
  6.254459E-0003  3.773162E-0001
  3.185462E+0000  9.809558E-0002
  2.088617E+0000 -4.456016E-0001
  1.702058E-0001  3.503238E-0001
 -8.717681E-0001  9.576871E-0001
 -1.584679E-0001 -1.713329E+0000
  2.539770E+0000 -2.173344E+0000
 -5.202208E-0001 -9.536661E-0001
 -6.647484E-0001 -3.875286E-0001
  4.977122E-0001  8.568868E-0001
  6.948141E-0001 -8.539033E-0002
  1.274157E+0000  3.229080E-0001
  8.007898E-0001  3.453751E-0001
 -1.047282E-0001  4.638220E-0001
 -2.505994E-0001  4.282875E-0001
 -2.200345E-0001  5.877623E-0001
 -2.300926E+0000 -2.102807E+0000
  9.886780E-0001 -3.690075E+0000
  3.913626E+0000  1.589690E-0001
  6.151753E-0001  1.668459E+0000
 -2.001637E+0000  1.902636E-0001
 -8.805097E-0002 -6.148777E-0001
 -8.019630E-0002  1.747574E+0000
 -5.024728E-0001  3.884889E+0000
  2.660306E-0001  2.499461E+0000
  5.078090E-0001  5.936394E-0001
  4.543499E-0001  1.227653E+0000
  1.059685E+0000  1.104798E+0000
  6.430430E-0001 -5.097275E-0001
 -1.354643E+0000 -1.120768E+0000
 -8.458000E-0001 -1.524669E+0000
  1.294480E+0000  2.354856E-0001
  9.350721E-0001 -4.523694E-0001
 -2.180968E+0000  4.581249E-0001
 -2.167622E-0001  4.299489E-0001
  1.894353E-0001 -2.247897E-0001
  5.363241E-0001  2.891362E+0000
 -3.882936E+0000  1.217909E+0000
 -1.453374E+0000 -6.638877E-0001
  1.253969E+0000 -1.637482E+0000
  2.863291E+0000 -7.933200E-0001
  1.136378E+0000  1.892380E-0001
 -2.733120E+0000 -2.987430E-0001
 -1.011837E+0000 -2.112557E-0001
 -4.448273E-0001  1.055585E+0000
 -9.098509E-0001 -1.327175E+0000
 -9.353843E-0001  5.233022E-0001
 -6.346761E-0001  4.537105E-0002
  1.160390E+0000 -2.882265E+0000
  2.396130E+0000 -3.353067E+0000
  1.568387E+0000  6.575390E-0001
  5.690843E-0001 -2.198079E-0001
 -4.408023E-0001 -1.181830E+0000
 -8.407078E-0001 -6.756586E-0001
 -1.982019E+0000  4.136900E-0001
  8.356562E-0001  1.779728E+0000
 -2.069047E-0001  4.046131E-0001
  1.066953E+0000 -4.012096E-0001
 -4.939973E-0001 -1.161325E+0000
  3.974653E-0001  1.324730E+0000
 -5.288666E-0001  2.752722E+0000
 -2.006232E+0000  8.722087E-0001
  5.570262E-0001 -1.326913E+0000
  4.364042E-0001 -1.019558E+0000
  3.729027E+0000  2.520644E-0001
  1.544788E+0000 -1.383453E-0001
 -3.435121E+0000 -6.548612E-0001
 -2.754283E+0000 -1.917342E+0000
 -6.265274E-0001 -2.191362E+0000
  1.030786E+0000  1.974446E-0001
 -2.708874E+0000 -8.803804E-0001
 -2.333339E+0000 -1.824094E+0000
  1.800003E+0000 -3.165817E-0001
  3.856819E-0001  4.703217E-0001
 -1.662704E+0000 -2.994781E-0001
 -6.872081E-0001 -3.032494E-0001
 -1.025824E+0000  2.124846E+0000
 -1.142102E+0000 -2.256435E+0000
 -7.777688E-0001 -2.129081E+0000
 -7.930394E-0002 -2.868859E-0001
 -2.389563E-0001 -1.476911E+0000
 -1.196489E+0000 -1.249941E+0000
 -5.500353E-0001 -2.035385E+0000
  6.437699E-0001 -5.203110E-0001
  1.468980E+0000 -4.360919E-0002
  2.412284E+0000 -1.958290E+0000
 -4.315308E-0001 -1.187466E+0000
 -2.856625E+0000 -1.549049E+0000
 -1.498898E+0000 -2.294188E+0000
 -1.219688E+0000  3.076722E-0001
  4.180162E-0001  1.424014E+0000
  5.068259E-0001  5.223228E-0001
  5.844904E-0001 -1.328267E+0000
  1.627201E+0000 -1.581966E+0000
 -4.242167E-0001 -1.230934E-0001
 -3.918653E+0000 -1.216746E+0000
 -9.927161E-0001 -6.720583E-0001
  1.623032E+0000  6.171636E-0001
  1.026453E+0000  9.108384E-0001
 -1.237488E+0000  1.379820E+0000
  1.181563E+0000 -1.243925E+0000
  8.377402E-0001 -1.475172E+0000
 -1.710823E-0001 -2.494933E+0000
 -9.510300E-0001 -6.000449E-0001
 -6.477979E-0001 -4.547478E-0001
 -2.301199E+0000 -1.254061E+0000
  1.038873E+0000  1.071826E+0000
  7.303209E-0001  1.432635E+0000
  1.815440E+0000 -1.005049E-0001
 -8.633519E-0001  1.286027E+0000
 -4.960581E-0001 -1.633627E+0000
  7.994440E-0001 -4.201159E-0001
  1.417369E+0000  1.184120E+0000
 -1.801972E+0000 -5.637376E-0001
 -1.589992E+0000 -1.461233E+0000
  3.365755E-0001 -1.605981E-0003
  4.522500E-0001 -2.674013E-0001
 -1.203778E+0000 -1.805184E-0002
  3.768782E-0001 -2.218000E+0000
  1.779071E+0000 -6.861181E-0001
  8.593737E-0001 -3.308904E-0001
  4.002350E-0002  1.903912E-0001
 -2.925954E-0001 -1.236375E+0000
  4.301880E-0001  2.745508E-0001
 -1.984516E-0001  2.045300E+0000
 -8.834708E-0001  6.968554E-0001
 -1.307358E+0000  2.087389E+0000
  4.378603E-0001 -8.141712E-0001
  3.682618E-0001 -5.052428E-0001
  2.807615E-0001  8.150033E-0001
 -2.064081E+0000  1.498505E+0000
 -1.562124E-0001  6.254789E-0001
  2.208547E+0000 -5.076931E-0001
  1.826575E+0000 -4.175792E-0001
 -5.025779E-0001 -3.401839E-0001
 -1.114609E+0000  3.621777E-0001
 -1.210024E+0000 -2.733073E-0001
 -9.848895E-0001 -1.310055E+0000
 -4.831759E-0001 -1.043829E-0001
  2.184472E+0000 -2.773173E-0001
  1.273725E+0000  4.435712E-0001
  3.403270E-0002 -5.769802E-0001
  8.989990E-0002  4.884093E-0001
  9.157828E-0001  4.866435E-0001
 -1.297690E-0001 -9.329558E-0001
 -9.725911E-0002 -8.142908E-0001
  1.111572E+0000 -1.303672E+0000
 -1.530946E+0000  2.243911E+0000
 -3.228149E+0000  9.758893E-0001
 -7.782631E-0001 -1.097292E-0001
  2.119427E+0000  7.199936E-0001
  1.653738E+0000  3.206435E-0001
 -1.597085E-0001  1.025381E+0000
  1.305259E+0000  2.868185E-0001
 -1.808931E-0001 -2.136285E-0001
  8.029743E-0001 -1.148254E+0000
 -1.331821E-0001 -9.232300E-0001
 -1.428083E+0000 -1.882321E+0000
 -4.578148E-0001 -2.025436E+0000
 -7.191438E-0001 -4.448898E-0001
 -1.203878E+0000 -3.339129E-0001
 -1.020299E+0000 -4.987621E-0001
 -8.568171E-0001 -1.613343E+0000
  1.374081E+0000 -6.093245E-0001
  5.949685E-0001  8.451052E-0001
  3.464146E-0001 -2.489149E-0001
 -1.496638E-0001 -1.050707E+0000
  1.905730E+0000 -3.154148E+0000
  9.221979E-0001 -2.938011E+0000
  2.299270E+0000 -1.739053E+0000
  1.941025E-0001 -4.457208E-0001
 -1.154447E+0000 -1.468281E-0001
 -3.240162E-0001 -1.231219E+0000
  1.315791E+0000 -2.759925E-0001
  2.257829E+0000 -1.436293E+0000
  4.049727E-0001 -1.465382E+0000
 -1.320145E+0000  9.072418E-0002
 -8.844927E-0001  6.863503E-0001
  1.324367E+0000  9.927858E-0002
  7.041045E-0001  2.952832E+0000
 -1.729737E-0001  8.637836E-0001
 -4.427866E-0001  3.447439E-0001
 -1.215026E+0000  1.565063E+0000
  8.019220E-0001 -7.115900E-0001
  8.187158E-0001 -2.624038E-0001
  6.871735E-0001 -1.126069E+0000
  1.215587E+0000 -1.154601E+0000
 -1.745980E+0000  1.217251E+0000
 -1.525541E+0000 -1.002522E+0000
  2.163955E-0001 -1.676867E+0000
  3.267158E+0000 -1.931528E+0000
  3.101209E-0001 -7.949384E-0001
 -1.239609E+0000 -2.003782E+0000
 -3.319068E-0001 -5.547566E-0001
  1.354449E-0002 -1.616275E+0000
 -1.036660E+0000 -1.103183E+0000
 -5.897163E-0001  8.155220E-0001
 -1.810224E-0001 -2.136481E-0002
 -2.363419E+0000 -8.057678E-0001
  9.635507E-0001 -5.018197E-0001
  1.686262E+0000  1.711169E+0000
  1.547102E-0002  2.720705E-0001
  1.414488E+0000  5.579593E-0001
 -2.600233E-0001 -7.581070E-0001
 -5.070036E-0001  2.815574E-0002
  9.333991E-0002  2.248435E+0000
  6.605182E-0001  2.170486E+0000
  7.554163E-0001  7.838630E-0001
 -7.899920E-0001  7.981003E-0001
  1.481118E-0001 -6.955554E-0001
 -1.074194E-0001 -1.092754E+0000
 -4.792919E-0001 -1.148597E+0000
  1.656781E-0001  2.152321E-0001
 -5.785397E-0001  1.242630E+0000
 -1.107390E-0001 -1.928786E-0001
 -5.468822E-0003  7.007806E-0001
 -6.131942E-0001  1.280169E+0000
 -2.888252E-0001  8.814274E-0001
 -2.138261E+0000  2.441981E+0000
 -9.335674E-0001  1.956083E+0000
  7.747655E-0001  3.090507E+0000
  6.605427E-0001  2.736506E+0000
 -1.682138E+0000  1.980628E+0000
 -2.125123E-0001  4.674879E-0001
  2.054711E+0000 -3.052507E-0001
  5.813941E-0001 -3.565231E-0001
  5.832885E-0001 -2.176374E+0000
 -3.367717E-0001 -1.614417E+0000
 -1.008915E-0001 -1.483260E+0000
 -8.891737E-0002  1.367914E+0000
 -2.304977E+0000  5.226884E-0001
 -1.493892E+0000 -1.681845E-0001
  3.206756E+0000  5.236765E-0001
  1.545490E+0000  2.783677E+0000
 -1.978703E+0000 -1.140384E-0001
 -1.263778E+0000 -4.996601E-0001
  9.448808E-0001 -5.203236E-0001
  3.624107E-0002  1.857800E+0000
 -1.473859E+0000  2.568083E-0001
  2.483661E-0001 -1.575558E+0000
  2.975292E+0000 -2.832648E-0001
 -1.288604E+0000  1.148230E+0000
 -1.692209E+0000  2.593562E+0000
 -3.160971E-0001  8.481491E-0001
 -1.983038E+0000 -3.210207E-0001
  1.832626E+0000 -7.363532E-0001
  2.674281E-0001  2.195984E-0001
  1.138123E-0001 -1.258344E+0000
  1.651584E-0001 -8.090290E-0002
 -4.038165E-0001 -2.127371E+0000
 -2.379958E+0000 -1.761190E+0000
  3.645152E-0002 -2.831332E-0001
  3.478194E+0000 -6.924048E-0001
  2.039876E+0000  1.166124E+0000
 -1.562987E+0000  1.005341E+0000
 -1.438144E+0000  4.757095E-0001
  7.065779E-0001 -7.282325E-0001
  1.052756E+0000  4.075946E-0001
 -7.081185E-0001  5.690722E-0001
 -1.542397E+0000  8.997277E-0001
 -1.838353E-0001 -5.326696E-0001
 -6.371065E-0003 -1.845035E+0000
  5.717123E-0001 -1.302622E-0001
  2.177509E-0001  1.970493E-0001
 -9.862060E-0001  1.621259E-0001
  3.299916E-0001 -4.371702E-0001
  1.903572E+0000 -1.063523E+0000
  7.200379E-0001 -1.925082E-0001
  1.968787E-0001 -8.960088E-0002
  1.187683E+0000 -3.493847E-0001
  1.781420E+0000  1.399246E+0000
  1.275951E+0000  9.563263E-0002
  1.706420E+0000  1.103097E-0002
  9.482500E-0001  3.238935E+0000
 -1.094556E+0000  1.901778E+0000
 -9.424871E-0001  4.884133E-0001
 -1.455388E+0000  1.163354E-0002
 -2.299181E-0001  8.201733E-0001
  1.435705E+0000  1.641769E-0001
  1.160325E+0000  1.477291E+0000
  1.150409E-0002  1.128024E+0000
  1.465387E+0000  2.446331E-0001
  7.968101E-0001 -1.131761E-0001
  1.967887E+0000 -1.286963E-0001
  9.645899E-0001  1.061448E+0000
 -7.889887E-0001  1.323450E+0000
 -1.842385E-0001  1.550493E+0000
 -2.371982E-0001  1.455817E+0000
 -1.420536E+0000  1.422175E+0000
  8.725633E-0001 -8.181597E-0001
  1.964474E+0000 -1.729331E+0000
  5.283327E-0001  1.319161E+0000
  1.046157E-0001  7.217354E-0002
 -6.253216E-0001  5.770801E-0001
 -1.181040E+0000 -2.592235E+0000
  5.236353E-0001 -1.236786E+0000
 -2.177338E-0001 -8.844651E-0001
  1.578401E+0000 -1.122032E+0000
  2.015631E+0000  3.843337E-0001
 -7.302706E-0001  1.583174E+0000
 -2.559067E+0000 -1.212145E-0001
  1.277463E+0000 -1.159190E+0000
  1.484069E-0002 -4.760547E-0001
 -4.864261E-0001 -1.452089E-0001
  1.322029E-0001  1.526048E-0001
  1.448450E+0000 -5.255012E-0001
  6.625706E-0001  1.339611E+0000
  9.978267E-0001 -1.142258E+0000
  7.063218E-0001 -2.317245E+0000
  1.040259E-0001 -4.661289E-0001
 -1.693357E+0000 -1.422996E+0000
 -1.153876E+0000  3.032544E-0001
 -1.088472E+0000  3.714994E-0001
 -1.703946E+0000  1.197995E+0000
  5.182132E-0001  3.407263E-0001
  5.130182E-0001  1.046806E+0000
 -3.393861E-0001  1.357604E+0000
  5.189842E-0001 -4.109438E-0001
  3.227992E-0001 -3.545163E-0001
  4.913769E-0001 -1.932338E+0000
 -1.630687E+0000 -3.201620E+0000
 -2.414592E-0001 -1.101500E+0000
  1.560694E+0000  5.726223E-0001
 -2.702039E+0000 -6.637169E-0001
 -1.437067E+0000 -1.369590E+0000
 -1.494246E-0002 -9.728506E-0001
  3.093571E+0000 -4.439691E-0001
 -1.191452E+0000  5.678184E-0003
 -2.384460E+0000  6.173043E-0001
 -3.460026E+0000  1.408327E+0000
 -5.643569E-0001  8.635356E-0001
  2.451303E+0000  1.768649E-0001
  2.241837E+0000 -2.517409E-0001
  6.609096E-0001 -6.409826E-0001
  1.024145E+0000  1.245100E+0000
 -1.227735E+0000 -8.917791E-0001
 -5.751088E-0001 -2.075601E+0000
  1.959690E+0000 -5.454518E+0000
  2.866251E+0000 -2.453593E+0000
  1.397481E+0000 -1.912341E-0001
 -2.144983E+0000 -1.800441E+0000
 -2.636564E+0000 -9.450003E-0001
 -9.378941E-0001 -2.267961E+0000
  1.764338E+0000  1.200776E+0000
  1.979699E+0000  6.283915E-0001
 -5.323469E-0001 -1.276017E+0000
  5.490466E-0001 -9.548757E-0001
 -1.058978E+0000  2.582251E-0001
 -2.023919E+0000  1.351909E+0000
 -1.458369E+0000  1.282274E+0000
 -1.033300E+0000  1.047689E+0000
  1.430262E+0000  2.456656E-0001
  1.009994E+0000  6.704364E-0001
  2.391916E-0001 -1.577383E+0000
 -4.885884E-0001 -2.969572E+0000
  1.531584E+0000 -2.545202E+0000
  8.555749E-0003 -4.026531E-0001
  5.425186E-0001  1.544047E+0000
 -1.540520E+0000  2.228419E+0000
 -1.213734E+0000  1.290421E+0000
  7.824243E-0002  5.165018E-0001
 -6.656074E-0001  2.008257E-0001
  7.756982E-0001 -9.713031E-0001
  1.301847E+0000 -3.877417E-0001
  2.516067E+0000 -4.494369E-0001
  1.274552E+0000  2.264344E+0000
 -9.393176E-0001  1.772531E+0000
  6.206854E-0001 -3.486209E-0002
 -5.228005E-0001  8.353208E-0001
 -1.200559E+0000  1.635001E+0000
 -2.329980E+0000  4.855419E-0001
 -1.210515E+0000  2.990225E+0000
 -4.463123E-0001  1.529143E+0000
  1.257333E+0000  9.337087E-0001
  2.142349E+0000 -5.603045E-0001
  1.402102E+0000 -8.131712E-0001
 -1.410699E+0000 -3.921051E-0002
 -1.050612E+0000  4.814461E-0001
 -5.669931E-0001 -5.896607E-0001
  3.215064E-0001 -1.860616E-0001
  1.124652E+0000  1.169885E+0000
  1.343083E+0000  2.139272E+0000
  2.601581E+0000 -7.344412E-0001
 -9.611405E-0001 -4.592014E-0001
 -5.314314E-0001 -8.608738E-0001
 -4.210369E-0001  5.251020E-0001
 -1.079547E+0000  6.224713E-0002
 -5.295166E-0001  1.150641E+0000
 -2.222928E-0001  2.187988E+0000
  2.131708E+0000  2.463729E+0000
  1.095981E+0000  2.061408E+0000
  1.207276E+0000  1.102279E+0000
 -9.600775E-0002 -4.678875E-0001
 -4.565550E-0001 -1.180862E+0000
  9.891698E-0001 -9.574408E-0001
  2.707410E+0000  1.041345E+0000
  8.103593E-0001  3.199715E-0001
 -2.432625E+0000  4.070644E-0001
 -3.946383E+0000 -1.265501E+0000
 -1.814365E+0000 -3.470792E-0001
  1.276683E+0000  1.170980E+0000
  3.730824E+0000  1.246220E+0000
 -4.305284E-0002 -1.057863E+0000
  4.757043E-0001 -1.635459E+0000
  6.303197E-0001 -2.271409E+0000
  5.399354E-0001 -2.145985E+0000
  2.268838E+0000  3.491707E-0001
  6.455268E-0001  4.998795E-0001
 -1.160902E+0000  1.081808E+0000
 -1.878322E+0000  2.930776E-0001
 -1.046420E+0000 -1.194701E+0000
  2.950688E+0000 -6.411039E-0001
  9.504635E-0001  7.975582E-0001
  4.333029E-0001 -7.607434E-0001
  3.261038E-0001 -1.526054E+0000
  4.334739E-0001  3.460518E-0001
 -2.493633E-0001 -4.780779E-0001
  3.713760E-0002 -1.044990E-0001
 -2.694981E+0000  1.347414E+0000
 -1.473241E+0000 -1.027769E-0001
 -9.130374E-0002  3.877445E-0001
  1.792776E-0001  5.508468E-0001
  1.088905E+0000  9.339466E-0001
 -5.175348E-0001 -4.886699E-0001
 -3.876186E-0001 -1.950753E-0001
 -9.719805E-0001 -5.825866E-0001
  2.409024E+0000  2.775966E-0001
  5.605729E-0001  8.422771E-0001
 -9.902404E-0001  1.240114E+0000
 -8.838752E-0001  1.431688E+0000
 -4.597754E-0001 -5.730311E-0001
 -1.209014E+0000 -1.435309E+0000
  1.624034E-0001 -2.455032E+0000
  1.143330E+0000 -4.041732E-0001
 -1.737823E+0000 -2.136050E-0002
 -1.661382E+0000 -8.469210E-0001
  7.724759E-0001 -1.260350E+0000
  3.743221E-0001 -2.545422E+0000
 -4.622701E-0001 -1.917927E-0002
 -1.261712E+0000 -2.330616E-0001
 -1.950701E+0000 -2.516510E-0001
 -2.907432E+0000 -6.947024E-0001
 -1.296940E+0000  5.304421E-0001
  1.214100E+0000  1.345474E+0000
  4.851277E-0001  1.771978E+0000
  3.894450E-0001  8.775763E-0002
 -7.762877E-0001 -1.470877E-0001
 -1.501920E+0000  9.642631E-0001
 -1.288802E-0001 -1.498197E-0001
  1.135796E+0000  2.066490E+0000
 -1.215231E+0000  3.573068E+0000
 -2.160899E+0000  2.375669E+0000
  1.635692E+0000  2.352844E+0000
  1.522819E+0000  2.195115E+0000
 -1.481513E+0000  1.649818E+0000
  1.821209E-0001  2.153320E+0000
 -1.116184E-0001  1.870230E+0000
 -4.477811E-0001  2.439532E+0000
  1.240103E+0000  1.993137E+0000
  1.024411E+0000  2.222969E+0000
  1.400465E+0000  1.911110E+0000
  5.455249E-0001  9.825236E-0001
 -1.453686E+0000  8.649216E-0001
 -2.674890E-0002  1.637028E+0000
 -8.267003E-0002  7.728041E-0001
 -1.559921E-0001  2.406252E+0000
  6.781766E-0001  1.964858E+0000
  9.078400E-0001 -4.644679E-0001
  1.465205E+0000 -8.058571E-0001
  1.260107E+0000 -9.596866E-0001
  1.808708E+0000 -1.129940E+0000
  1.656944E-0001  1.028641E+0000
 -2.592234E+0000  1.124448E+0000
 -2.045608E+0000  3.041186E-0001
 -1.148173E+0000  1.168904E+0000
  1.085349E+0000  8.580264E-0001
  1.453575E-0001  9.993665E-0001
 -9.655512E-0001  4.498638E-0001
 -7.336225E-0001 -3.215013E+0000
 -1.448659E+0000 -3.200142E+0000
 -1.351006E-0001 -3.072808E+0000
  1.889179E-0001 -1.820905E-0001
 -2.159176E+0000  2.200901E-0001
 -1.984223E+0000 -1.801769E-0001
 -1.399927E-0001 -3.099996E-0002
 -7.534156E-0001 -2.414673E-0001
 -7.426811E-0001  1.090510E+0000
 -1.186291E+0000  1.953500E+0000
  1.315810E-0001  6.519074E-0001
  1.104230E+0000  1.550494E+0000
  2.176917E+0000 -1.573873E-0002
  8.752638E-0002 -4.757394E-0001
 -1.508262E+0000 -9.194131E-0001
 -6.869574E-0001 -2.913329E+0000
  3.080783E+0000 -7.151239E-0001
  2.542218E-0001  1.790788E+0000
 -1.216422E+0000  3.214425E-0001
 -2.051024E+0000  3.230749E-0001
 -1.053036E-0001 -7.075949E-0001
  4.895871E-0001  6.902723E-0001
  8.126579E-0001  2.542243E+0000
  5.752610E-0001  2.124956E+0000
 -2.012404E-0001  2.419049E+0000
 -7.093920E-0001  1.856452E+0000
  8.074857E-0002  6.853554E-0001
  1.342120E+0000  6.942268E-0001
  1.651290E-0001  1.390220E+0000
  1.885091E+0000 -1.390481E+0000
  1.201135E+0000  1.320610E+0000
  3.030129E-0001  4.936148E-0001
  2.422735E-0001 -5.691509E-0001
  1.452000E+0000 -5.779399E-0001
  1.619676E+0000  4.614148E-0001
 -2.930228E+0000  2.153897E+0000
 -7.090915E-0001  1.070767E+0000
  1.987737E+0000  1.501497E+0000
  1.473918E+0000  6.355810E-0001
  4.699389E-0001  3.640975E-0001
 -1.115768E+0000  1.363603E+0000
 -3.662904E+0000 -2.068026E+0000
  7.899071E-0001  5.184542E-0001
  2.744585E+0000  6.976128E-0001
  1.167075E+0000  2.432799E-0001
  4.611847E-0001 -5.299245E-0001
  1.705881E+0000 -2.337248E+0000
  1.903672E+0000 -1.736204E+0000
  2.740819E-0001  1.301738E-0001
 -1.019948E+0000  1.386814E+0000
 -1.666117E+0000 -1.153400E+0000
  1.040836E+0000  3.716496E-0001
  7.205385E-0001  1.115643E+0000
  1.062051E+0000  6.986824E-0001
  3.217794E+0000 -2.790008E-0001
  8.993574E-0001  9.389411E-0001
 -8.725053E-0001  8.518470E-0001
 -1.791828E+0000 -1.630565E+0000
  2.580568E-0001 -5.529386E-0001
  2.455230E+0000  1.055333E+0000
 -1.080865E+0000  8.674007E-0001
 -2.374535E+0000 -6.903355E-0003
  9.629342E-0001  1.303072E+0000
  1.754964E+0000 -8.693756E-0001
  3.640499E+0000 -1.630270E+0000
 -1.853370E+0000 -3.201748E-0001
 -3.034092E+0000 -1.546095E+0000
 -2.386176E-0001  2.401884E-0001
  1.170909E+0000  4.937635E-0002
  1.843390E+0000 -9.690013E-0001
 -4.790953E-0001 -1.155712E+0000
 -2.375172E+0000 -9.163980E-0001
 -2.791931E+0000 -2.023239E+0000
  3.896900E-0001 -1.739984E+0000
  2.585965E+0000 -1.041857E+0000
 -9.481281E-0001 -6.262734E-0001
 -1.745539E+0000 -6.534647E-0001
  7.574573E-0001 -4.749899E-0001
  9.501459E-0002  6.302364E-0001
  1.573790E+0000  2.427185E+0000
 -1.856470E-0001  1.348547E+0000
  1.266067E+0000 -2.773020E-0001
  1.444341E+0000 -5.123324E-0001
 -5.588480E-0001  3.674214E-0001
 -8.205432E-0001 -6.454386E-0001
  2.207340E-0001 -4.538828E-0001
 -3.650704E-0001  6.274059E-0001
  1.833448E-0001 -8.074455E-0001
 -3.791190E-0001 -2.214781E+0000
  2.693521E+0000 -2.530524E-0001
  4.403733E-0001 -1.488939E-0003
  6.338295E-0001  6.760216E-0001
 -4.749968E-0001  2.806576E+0000
 -1.528737E+0000  4.091046E+0000
 -1.164204E+0000  2.438740E+0000
  8.737611E-0001  2.262632E+0000
  3.031104E+0000  2.886873E+0000
  6.536341E-0001  1.957022E+0000
 -1.466210E+0000  1.647358E+0000
 -2.729395E+0000  2.099865E+0000
  4.130627E-0001  8.016899E-0002
  1.471790E+0000  1.183143E+0000
 -6.558589E-0001  2.408524E+0000
  2.217459E-0001  1.890193E+0000
 -4.604200E-0001  1.474328E+0000
 -8.538828E-0001  1.307738E+0000
  1.020437E+0000  1.030052E+0000
  9.461604E-0001  1.458029E+0000
 -2.370092E+0000  1.395606E+0000
 -2.294161E+0000  1.914104E+0000
 -1.613969E+0000  1.567674E+0000
  1.244205E+0000  1.907029E+0000
  1.587788E+0000  1.266951E+0000
  1.823191E+0000  5.302053E-0001
  1.684242E+0000 -2.268155E-0001
  2.104690E-0001  2.746618E-0001
 -1.182595E+0000  2.657689E-0001
 -1.119796E+0000 -6.346949E-0001
  6.427903E-0002 -2.025716E+0000
  3.494420E+0000 -2.928057E+0000
  2.441467E+0000  1.339894E+0000
 -1.674181E+0000  1.774522E+0000
 -3.540739E+0000 -1.665879E-0001
  6.127327E-0001 -4.515506E-0001
  3.119318E+0000  5.969424E-0003
 -4.288560E-0002  4.905513E-0001
 -1.162943E+0000 -3.406920E-0001
 -1.701938E+0000 -9.970463E-0001
 -1.320201E+0000  1.266286E+0000
 -2.855573E+0000  2.055040E+0000
 -7.355576E-0001  2.780627E+0000
 -5.468128E-0002  7.795828E-0001
  3.545438E-0001  1.181093E+0000
  2.082524E-0001  2.977173E-0001
 -8.538459E-0001 -1.069478E+0000
  6.960301E-0001 -5.456381E-0001
  3.844842E-0001  1.432503E+0000
 -7.710714E-0001  2.402605E+0000
 -2.188250E+0000  6.865359E-0001
 -1.773729E+0000  2.265237E-0001
  1.217053E+0000  9.019679E-0001
  8.628880E-0001  2.803786E+0000
 -8.023471E-0001  1.052134E+0000
  1.406865E+0000  3.525226E-0001
  2.342532E+0000  5.726812E-0002
  2.025579E+0000 -6.850580E-0001
 -1.536847E+0000 -1.136942E+0000
 -1.976389E+0000 -1.529493E+0000
 -5.315951E-0001 -5.486781E-0001
 -4.931677E-0001 -2.259151E-0001
  2.162228E+0000 -1.154950E+0000
  1.332829E+0000  4.561863E-0001
 -7.308601E-0001  1.045459E+0000
 -2.482635E-0001  1.865653E+0000
  8.364465E-0001 -3.065693E-0001
  3.829451E-0001  9.471977E-0001
 -1.165602E+0000  5.527395E-0002
 -9.465501E-0001 -1.403746E+0000
 -4.443585E-0001  6.962399E-0001
 -9.661468E-0001  2.304617E-0001
  9.722697E-0001 -9.697250E-0001
  6.810807E-0001 -3.818928E-0001
 -1.541189E+0000  1.565700E+0000
 -1.620850E+0000 -6.850383E-0001
 -9.957679E-0001 -2.483485E+0000
  8.490346E-0001 -1.629205E+0000
  1.817300E+0000  2.269472E-0001
  9.532286E-0001  6.073101E-0001
  1.417017E+0000  6.226730E-0001
 -1.090309E+0000  1.132292E+0000
 -1.462046E+0000  2.355843E-0001
 -2.966633E+0000 -6.246574E-0001
 -1.561740E+0000 -1.607551E+0000
  2.528701E+0000 -1.485067E+0000
  2.155616E+0000 -7.765493E-0001
  1.482372E+0000  8.989326E-0001
  6.081508E-0001 -1.486631E-0001
 -4.635717E-0001 -1.242993E+0000
 -2.771387E-0001  5.738353E-0001
 -8.060828E-0001 -5.744783E-0001
  1.459552E-0001 -4.059072E-0001
  4.184353E-0001 -1.569787E+0000
  1.332780E+0000  9.124008E-0001
 -1.185111E+0000  2.018420E+0000
 -2.061331E+0000  3.455967E-0001
 -4.150935E-0001  1.359091E+0000
  8.588102E-0002  1.018705E+0000
 -9.704464E-0002 -1.238758E-0002
  5.037055E-0001 -2.177146E+0000
  1.438292E+0000 -2.437115E-0002
  1.316305E+0000 -8.108543E-0001
  4.776218E-0001 -1.383912E+0000
  1.402834E+0000 -1.676265E+0000
  1.164982E+0000  9.182087E-0002
 -1.307069E+0000 -6.905957E-0001
  1.441377E+0000  8.627646E-0001
 -1.030576E+0000  2.532125E-0001
 -5.266195E-0001 -8.150549E-0002
  9.985562E-0001 -1.235016E+0000
  1.807901E+0000 -1.490951E+0000
 -6.987507E-0001 -1.282811E+0000
 -3.323804E-0001  2.520792E-0002
 -1.597222E+0000  2.853700E+0000
 -1.768141E+0000  3.679251E+0000
 -1.412170E+0000  2.257208E+0000
  7.381317E-0001  1.865273E+0000
  1.688149E+0000  1.385608E+0000
  1.357939E+0000  1.258319E+0000
 -7.365431E-0001 -1.704712E+0000
 -1.125929E-0001 -2.219020E+0000
  2.905286E-0001  6.832225E-0001
 -1.050289E+0000  1.485876E+0000
  7.769212E-0001 -2.868019E-0001
  7.360795E-0001  5.084491E-0002
 -2.768809E-0001  8.411852E-0001
 -1.517148E+0000  1.499712E+0000
 -1.379095E+0000  1.045370E+0000
  1.188201E+0000 -1.046546E+0000
  1.851800E+0000  8.141013E-0001
  6.951993E-0001  9.132188E-0002
 -1.053199E+0000 -1.501832E+0000
  3.841401E-0001 -1.318989E+0000
 -1.299943E+0000 -1.814333E-0001
 -3.478060E+0000 -8.297513E-0001
  5.247875E-0001  1.872265E+0000
  1.574745E+0000  1.933265E+0000
  1.497520E+0000  2.107421E+0000
 -1.264537E+0000  1.600871E+0000
 -1.057193E+0000 -2.098688E+0000
 -2.559827E-0002 -2.036719E+0000
  1.315964E+0000 -1.377803E+0000
  1.567810E+0000  9.053474E-0001
  1.019930E-0001 -4.585411E-0001
  2.666154E-0001 -1.238649E+0000
  1.884727E+0000 -8.291090E-0001
 -4.953842E-0002  2.791145E-0001
 -4.018785E-0001  3.798732E-0001
 -2.254782E+0000  5.418549E-0001
  8.982696E-0002  1.409114E+0000
  2.242966E+0000  1.374551E+0000
  7.207475E-0001  2.718966E-0001
  7.838421E-0001  1.841730E-0001
  8.961055E-0001 -9.056542E-0001
 -1.206188E+0000  7.867778E-0002
 -1.480073E-0001 -9.412462E-0001
  1.122451E+0000  1.107353E+0000
  5.739693E-0001  3.795234E+0000
 -8.037781E-0001  2.910171E+0000
 -8.310224E-0001  4.915775E-0001
 -3.665062E-0001  1.229452E-0001
  1.613128E+0000 -3.030135E-0002
  9.238703E-0001  1.071211E+0000
  1.203850E+0000  8.203016E-0001
 -2.690392E+0000  4.907652E-0001
 -1.022047E+0000 -4.856811E-0001
  3.061632E+0000  3.650826E-0001
  2.123101E-0001  1.302385E+0000
  2.723499E-0001 -1.801855E-0001
 -6.882972E-0001  3.285550E-0001
  1.566332E-0001 -1.091940E+0000
  1.666918E+0000  1.048000E+0000
 -2.039460E+0000  1.212557E+0000
 -5.224791E-0001  3.529187E-0001
 -2.603100E-0001 -2.595535E-0002
 -2.790212E-0001  7.591584E-0001
  9.315305E-0001  2.296872E-0001
 -3.727314E-0001  1.651172E+0000
 -1.606585E+0000  2.055805E+0000
 -1.854486E+0000  8.002157E-0001
 -2.461865E+0000 -6.213505E-0001
  1.795621E+0000 -2.048592E-0001
  1.022009E+0000 -3.041544E-0001
  2.335399E+0000  7.873792E-0001
  5.097793E-0001 -8.802169E-0001
  2.353546E+0000 -1.291017E+0000
 -6.408841E-0001 -1.163610E-0001
 -1.662733E+0000  5.894554E-0001
 -1.462296E+0000  6.727699E-0001
  2.223077E-0001  3.419828E-0002
  2.251201E+0000 -1.255766E-0001
 -9.570943E-0001 -8.828048E-0001
 -1.448651E+0000 -9.344967E-0001
  8.248058E-0002 -5.374779E-0001
 -2.397790E-0001 -8.265835E-0002
  9.961352E-0001 -6.179867E-0001
 -3.026893E-0001  1.604024E+0000
  1.940173E-0001 -1.739305E+0000
  4.034423E-0001 -1.805997E-0001
 -5.860598E-0001 -1.577868E+0000
 -4.230298E-0001 -4.252389E-0001
  3.512217E-0001  4.399757E-0001
  1.069028E+0000  9.690059E-0001
 -3.772092E-0001 -7.818809E-0001
 -1.279694E+0000 -1.470690E+0000
 -5.469380E-0002 -2.348819E+0000
  1.080803E-0001 -1.241422E+0000
 -1.623864E-0001 -3.005729E-0001
 -1.220543E-0001 -3.917243E-0001
 -1.347174E+0000 -1.331425E+0000
 -6.051635E-0002 -4.565080E+0000
  7.319963E-0001 -3.847569E+0000
  8.881418E-0002 -1.847229E+0000
 -7.521687E-0001 -1.442854E+0000
  9.653281E-0001 -2.180769E+0000
  1.439715E+0000 -1.716461E+0000
 -1.087150E+0000 -2.224510E+0000
 -1.043272E+0000  3.425914E-0001
 -1.786350E+0000 -1.159030E-0002
 -8.111719E-0001 -8.565664E-0001
  1.738304E-0001  4.886099E-0001
 -2.094139E-0001  1.032939E+0000
 -6.380352E-0001  7.789892E-0001
 -1.570938E+0000  1.510693E+0000
 -6.904842E-0003 -3.349986E-0001
  1.044773E+0000 -2.714906E-0001
  1.288393E+0000  2.673874E-0001
  1.883743E-0001  1.446482E+0000
 -2.979483E+0000 -5.328124E-0001
  1.627351E-0001 -6.712980E-0002
  1.209571E+0000  1.701193E+0000
  4.026268E-0001  9.657486E-0001
  4.431695E-0001  1.361023E+0000
 -2.162797E-0001  2.476946E+0000
 -1.827754E+0000  2.331697E+0000
 -2.160630E+0000 -1.093266E-0001
  1.636391E+0000 -2.063203E-0001
  2.121096E+0000  1.926231E-0001
  9.133391E-0001 -9.439032E-0001
  3.347684E+0000 -2.346159E+0000
 -5.686785E-0002 -1.607278E+0000
 -3.709837E-0001 -2.869505E+0000
 -2.070666E+0000 -1.065166E+0000
 -2.246051E+0000  7.933555E-0001
 -1.690494E+0000 -1.297382E+0000
  3.556094E-0001 -1.785356E+0000
  2.520499E+0000 -1.937613E+0000
  2.341648E+0000 -7.692176E-0001
  1.955039E+0000  3.083360E-0001
 -1.586682E+0000 -2.614491E-0001
  2.808476E-0002 -1.847110E+0000
 -3.132885E-0001  3.469699E-0001
 -8.829071E-0001  1.803779E+0000
 -1.603972E+0000  1.616064E+0000
 -1.013803E-0001  5.431222E-0001
  4.331724E-0001 -3.358266E-0001
  1.334042E+0000  2.733829E+0000
  6.477375E-0001  1.057151E+0000
 -1.696457E+0000  1.229503E-0001
  1.797192E-0001  7.044415E-0001
  1.728019E-0001 -4.480947E-0001
 -1.637831E-0001  1.395031E+0000
 -4.223417E-0002  1.657410E+0000
  1.207461E+0000  3.031379E+0000
  3.227650E-0001  4.345764E-0001
  1.852543E+0000 -1.350728E+0000
 -4.115132E-0002  5.345788E-0002
  1.860483E-0001  2.661210E-0001
 -1.095226E-0001 -6.169538E-0001
 -4.105923E-0001  6.371813E-0001
 -2.565913E-0001  1.585913E+0000
  2.460224E-0001  3.087293E-0001
  2.556707E-0001  2.132205E+0000
  3.840389E-0001  8.758535E-0001
  4.608481E-0001  1.084203E+0000
  1.380692E-0001  1.248141E+0000
  8.130939E-0001 -3.976693E-0001
 -2.526196E-0001 -8.964942E-0001
 -3.288020E-0001 -8.046795E-0001
  2.034191E+0000 -5.498268E-0001
  1.711910E+0000  7.204450E-0001
 -5.921703E-0001  4.596958E-0001
  8.010151E-0001 -4.493226E-0001
 -8.191137E-0001 -1.741653E+0000
 -6.060812E-0001 -1.274346E+0000
  1.611668E+0000 -1.252854E+0000
 -5.931583E-0001 -1.104605E-0001
 -1.974622E+0000 -1.112501E+0000
  1.451146E+0000 -6.934226E-0001
  2.082986E-0001 -4.042497E-0001
  8.800349E-0001 -1.155842E-0001
 -1.304288E+0000  7.672212E-0001
  5.760965E-0001 -1.038832E+0000
  2.843674E+0000 -9.514026E-0001
  2.236360E+0000 -5.229989E-0001
  1.549478E+0000 -9.178609E-0001
 -1.250534E+0000 -4.296537E+0000
  1.867596E+0000 -4.028845E+0000
 -3.260815E-0001 -2.289595E+0000
 -1.179456E+0000 -1.239762E+0000
 -1.857032E+0000 -9.522832E-0002
 -9.161520E-0001 -3.464379E-0001
  2.126884E+0000  1.198448E+0000
 -1.851430E+0000  4.933258E-0001
 -2.219312E+0000 -2.731316E-0001
 -7.149516E-0001 -4.379158E-0001
 -1.500247E-0001  7.963289E-0002
  3.489315E+0000 -6.173049E-0001
 -1.537231E-0002  1.382366E+0000
 -4.153128E+0000  1.313437E+0000
 -1.859294E+0000 -1.050829E+0000
  2.183317E+0000  1.074164E+0000
  6.074393E-0001  2.385140E+0000
  9.609796E-0001 -3.514291E-0002
  1.078088E+0000 -2.670262E+0000
 -1.851068E-0001  8.849887E-0001
 -1.663476E-0001  2.288499E+0000
 -1.459737E+0000  6.676784E-0001
 -3.334339E-0001 -3.590938E-0001
  2.073760E-0001 -1.876156E-0001
  2.373871E+0000 -7.358032E-0001
  2.230181E+0000 -1.712490E+0000
  2.318495E+0000 -1.232439E+0000
 -3.091834E-0001 -1.371967E+0000
  6.955300E-0001 -2.889546E+0000
  1.211020E-0001 -5.720505E-0001
  3.094561E-0001 -1.040371E-0001
 -3.793498E-0001  1.670628E+0000
  3.868275E-0001  1.729007E+0000
  1.550951E+0000  8.516572E-0001
  1.726146E+0000 -1.019875E+0000
  1.680880E+0000 -1.777397E+0000
  2.420382E-0001  4.115916E-0001
 -6.022532E-0001 -1.711272E+0000
 -6.019919E-0002 -6.426709E-0001
 -2.089931E-0001 -1.116150E+0000
  2.395366E-0001 -5.877738E-0001
  6.068596E-0001  2.720352E-0001
  4.738689E-0001  1.100873E+0000
 -1.527247E+0000  7.936761E-0001
 -9.123567E-0001 -3.650239E-0001
  1.086226E+0000 -6.236545E-0002
  1.868536E+0000  1.374255E+0000
 -7.697017E-0001 -1.286091E+0000
 -8.854425E-0001 -1.301516E+0000
 -7.864654E-0001 -1.125513E+0000
 -3.589738E-0001 -2.093911E+0000
 -5.175221E-0001 -4.452346E-0001
 -1.507021E+0000  2.730065E-0001
 -2.724322E+0000  7.883164E-0001
 -1.558616E+0000 -5.722311E-0001
  1.051768E+0000 -1.415911E+0000
  1.702580E+0000  9.576427E-0002
 -2.731083E+0000 -2.177341E+0000
 -2.597819E-0001 -1.593316E+0000
 -2.776251E-0001 -1.507661E+0000
 -1.644528E-0001 -7.839944E-0001
 -8.345044E-0001  3.865554E-0001
 -6.617085E-0001 -3.139252E-0001
  7.792628E-0001 -1.868948E+0000
  1.989185E+0000 -1.585958E-0001
 -6.701643E-0002  1.159880E+0000
 -5.685369E-0002 -1.151143E-0002
  1.784230E+0000  1.104611E+0000
 -9.557551E-0001  6.497842E-0001
 -9.025746E-0001 -6.218005E-0001
 -8.198590E-0002  2.029874E+0000
  1.053131E+0000  2.653223E-0001
  4.225353E+0000  3.628844E-0001
  1.007623E+0000 -1.019150E+0000
 -7.953415E-0001 -1.632418E+0000
  1.851656E+0000 -2.047349E+0000
  2.387635E-0001 -2.546109E+0000
  3.084447E+0000 -1.733333E+0000
  8.275289E-0001 -1.188780E+0000
 -6.630241E-0001 -4.344803E-0001
  1.387590E+0000 -9.059057E-0001
 -3.653426E-0001 -4.838203E-0002
  8.885681E-0001  1.543294E+0000
  8.621377E-0001  1.922578E+0000
 -2.138269E-0001  7.995748E-0001
 -3.570512E-0001 -6.089224E-0001
  2.958834E+0000 -2.182615E+0000
  1.877599E+0000 -2.161715E+0000
  1.231386E-0001  1.093256E-0001
 -1.325803E+0000 -1.022075E+0000
  4.209038E-0002 -7.836986E-0001
 -4.290160E-0001  9.870387E-0001
 -2.132059E+0000 -2.469434E-0001
 -1.440339E+0000 -3.541645E-0002
 -1.657230E-0001  1.331718E+0000
  9.425145E-0001  2.976480E+0000
 -5.440608E-0001  8.068842E-0001
 -1.724045E+0000 -7.152495E-0001
 -1.055764E+0000 -1.088786E+0000
  8.605998E-0001 -2.963473E-0001
 -2.009100E+0000  1.173082E-0001
 -8.158830E-0001 -7.466078E-0001
  1.864364E+0000  8.602508E-0001
 -1.664377E+0000  4.194408E-0001
 -6.504521E-0001 -1.463893E+0000
  1.479693E-0001 -2.328533E+0000
  1.527251E+0000 -1.635656E+0000
  3.174306E-0001 -9.038403E-0001
 -3.266257E+0000 -6.234628E-0001
 -2.098885E+0000 -9.303999E-0001
  2.824605E+0000  7.745309E-0001
  2.077598E+0000  4.640221E-0001
 -1.385194E+0000  1.598358E-0001
 -3.522564E+0000  6.741391E-0001
 -1.181666E+0000  9.009234E-0001
  8.758935E-0001  2.986814E-0001
  2.946205E+0000 -9.833860E-0001
 -2.920498E-0001 -7.797512E-0001
 -1.169225E+0000 -9.337349E-0001
  1.088945E-0001  1.412228E+0000
  9.991553E-0001  4.162913E-0001
  9.820102E-0001  2.515401E+0000
 -5.905280E-0001  2.485999E+0000
 -6.766312E-0002  3.072697E+0000
 -9.120605E-0001  2.918351E-0001
  1.000960E+0000 -5.429385E-0001
 -1.294730E+0000  8.962730E-0001
 -5.028607E-0001 -4.324485E-0001
 -1.609299E-0001 -1.073825E+0000
 -7.843457E-0001 -1.392582E+0000
 -9.831656E-0002 -4.481654E-0001
 -1.719599E+0000  1.474523E-0001
 -2.595149E+0000 -1.886572E+0000
  1.295699E+0000  4.719561E-0001
  1.994352E+0000  5.563920E-0001
  1.505071E+0000  1.590921E+0000
  1.203295E+0000  1.851263E+0000
  4.912084E-0001 -1.530213E-0001
 -4.092748E-0001  2.391145E-0002
  1.133634E+0000  1.526637E+0000
 -1.144658E+0000  2.420491E-0001
 -6.176858E-0001  8.715391E-0001
  6.694728E-0001  9.169636E-0001
 -1.680074E-0001  7.875502E-0002
  1.922510E-0001 -1.208222E+0000
 -4.212801E-0001  5.916787E-0001
 -1.090231E+0000 -2.535572E+0000
  5.829213E-0001 -3.349943E+0000
  1.625903E+0000 -2.507528E+0000
  3.913562E-0003 -2.580486E+0000
  2.333218E+0000 -1.329085E+0000
  2.285693E-0001 -1.348935E+0000
 -6.227972E-0001 -2.200403E+0000
  6.599150E-0001 -1.760293E+0000
  1.303541E+0000 -1.107961E+0000
  3.738122E+0000  2.813251E+0000
 -2.324053E+0000  1.590650E+0000
 -1.432569E+0000 -2.577161E+0000
  5.816058E-0001 -1.096836E+0000
 -6.790244E-0001  1.055194E+0000
  5.459663E-0001  1.192942E+0000
 -2.701044E-0001 -5.578136E-0001
 -6.562641E-0001  2.062015E-0001
  6.178010E-0001 -4.615352E-0001
  2.445787E+0000 -4.261000E-0001
  1.736734E+0000  9.403035E-0001
  3.727739E-0002  3.632397E-0002
 -2.112295E+0000 -3.664320E-0001
 -7.948495E-0001 -3.080256E+0000
  2.926287E+0000 -9.314389E-0001
  1.327674E+0000  1.697642E+0000
 -1.810473E+0000  1.924915E+0000
 -1.838162E+0000  2.160025E+0000
 -5.474591E-0001  1.597889E+0000
 -3.150445E-0001  1.512793E+0000
 -4.017132E-0002  1.117970E+0000
 -1.118438E+0000 -2.263758E-0001
  1.143733E+0000 -1.223277E-0001
  1.924170E+0000 -8.181700E-0001
  1.299904E+0000  3.446250E-0001
  2.155977E+0000 -2.117102E-0001
  1.095269E+0000  1.919918E-0001
 -1.596473E+0000 -1.188882E+0000
 -3.938009E-0001 -1.733543E+0000
 -2.563011E-0001 -1.081780E+0000
 -3.782212E-0001 -6.019078E-0002
 -8.132065E-0001 -2.546494E+0000
  1.415117E+0000 -3.160130E+0000
 -2.165963E-0001 -2.008535E+0000
 -4.325965E-0001 -1.158141E-0001
 -3.374663E+0000  2.147425E+0000
 -4.250427E+0000  1.249938E+0000
  3.471212E-0001  1.443008E+0000
  1.706893E+0000  2.307494E+0000
  1.390044E+0000  2.280694E+0000
  1.154236E-0001  1.172898E+0000
  4.210171E-0001  2.233361E+0000
 -2.856493E-0001 -1.973462E-0001
  2.523154E+0000 -2.224282E+0000
 -2.100931E-0001  2.959304E-0001
 -2.184234E+0000 -2.376322E+0000
  1.603858E+0000 -2.894944E+0000
  1.872113E+0000 -6.255864E-0001
 -1.081610E+0000 -5.727262E-0001
 -4.247380E-0001  9.451387E-0002
  9.561639E-0001 -1.712682E-0001
  1.652511E+0000 -5.189304E-0001
  1.477022E+0000 -9.613854E-0001
  1.670415E+0000  3.835338E-0001
 -1.001813E+0000  2.007585E+0000
 -1.698346E+0000  1.055026E+0000
 -8.602439E-0001 -1.601960E+0000
  4.439611E+0000 -2.094688E+0000
  1.666306E+0000 -1.711006E+0000
  5.795798E-0001 -1.522485E+0000
 -3.057688E+0000 -9.389364E-0001
 -1.716669E+0000  1.524196E+0000
  1.940161E+0000  1.537769E+0000
  1.973454E+0000  2.427540E+0000
 -2.816665E-0001  2.756911E+0000
  1.659331E+0000  6.887877E-0001
  5.581922E-0001 -2.943239E-0002
 -4.268512E-0002 -1.012252E+0000
 -7.323376E-0001 -1.420877E+0000
  1.448264E-0001 -3.679811E-0001
  8.912886E-0001 -1.791285E-0001
 -8.199299E-0002  9.184008E-0001
  4.586609E-0001 -7.479082E-0001
 -1.751129E-0001 -2.500604E+0000
 -5.291839E-0001 -2.177926E+0000
 -1.093793E+0000 -6.665367E-0001
 -1.826862E+0000 -2.321214E-0001
  7.347311E-0001  1.724075E-0001
  1.313825E+0000 -6.151972E-0001
  3.055193E-0001 -1.536280E+0000
  1.226157E+0000  5.924678E-0001
  7.530252E-0001  3.583369E-0001
 -1.331545E+0000 -9.835019E-0002
 -2.471566E+0000 -7.987940E-0001
 -5.953815E-0001 -1.455195E+0000
  1.560320E+0000  2.407364E-0001
  3.820758E-0001  7.964087E-0001
 -1.623510E+0000 -4.885051E-0001
  3.247657E-0001  5.871222E-0001
  1.421958E+0000  9.408424E-0001
  1.870148E+0000 -9.686992E-0001
  2.374570E+0000 -2.295517E+0000
 -1.207327E+0000 -1.552636E+0000
 -1.709241E+0000 -3.031599E+0000
 -2.163088E+0000 -1.081358E+0000
  2.278951E-0001 -6.208765E-0001
  2.219690E+0000 -1.835304E+0000
  9.898134E-0001  1.155211E-0001
 -1.755182E+0000  1.089549E+0000
 -5.776776E-0001  1.577173E+0000
 -6.225996E-0001  1.633943E-0001
  4.899088E-0002 -4.478635E-0001
  7.819133E-0001  1.453264E-0001
 -8.928526E-0001 -1.111058E+0000
 -3.608379E-0001  1.799454E-0001
 -7.947968E-0001  2.374726E-0002
 -1.267594E-0001 -4.841503E-0001
  1.622339E+0000 -1.341186E+0000
  1.510969E+0000 -1.710317E+0000
  9.370769E-0001 -1.939748E-0001
 -1.317447E+0000  1.680118E-0001
 -6.799569E-0001  2.656241E+0000
 -1.851973E+0000  2.512887E+0000
 -7.204847E-0001  2.276626E+0000
  1.486168E-0001  3.051262E+0000
  7.503493E-0001  1.927703E+0000
  1.317252E+0000  8.116011E-0002
  6.458119E-0001  4.749833E-0001
 -2.461352E-0001 -2.175981E-0001
  2.238167E-0001 -7.356314E-0001
  2.423340E+0000  6.586629E-0001
  1.834676E+0000  1.461348E+0000
 -1.735956E-0001  1.820895E+0000
  2.538278E-0001  2.373720E+0000
 -3.459229E-0001 -6.384154E-0001
 -1.644833E-0001 -2.834926E+0000
 -1.065251E+0000 -3.726654E+0000
  1.033365E+0000 -2.166154E+0000
 -7.646880E-0001 -1.642122E+0000
  8.255952E-0001 -2.868617E-0001
  8.223882E-0001  1.116615E+0000
 -9.403383E-0001  2.603106E-0001
 -9.642299E-0001 -1.679320E+0000
  1.941972E-0001 -5.718664E-0001
  6.130338E-0001 -5.300451E-0001
  6.714077E-0001  3.194029E-0001
  1.450135E+0000 -9.517127E-0001
  8.493509E-0001 -7.368993E-0001
 -5.154043E-0001 -2.029536E-0001
 -2.355196E+0000 -2.495819E-0001
 -1.006814E+0000  9.147488E-0001
 -8.686667E-0001  7.034995E-0001
  1.110200E+0000  2.262036E+0000
 -2.631859E-0001  7.016497E-0001
 -1.895687E+0000 -7.933245E-0001
  3.464901E-0001 -1.894648E+0000
  2.458478E+0000  2.588277E-0002
  1.377353E+0000  8.705187E-0002
 -8.003524E-0001 -9.863502E-0001
 -1.069044E+0000 -2.422495E+0000
  1.549657E+0000 -1.579824E+0000
 -4.460445E-0001 -7.051950E-0001
  2.719607E-0001 -1.224552E+0000
 -1.142339E-0001  1.248030E+0000
  8.592648E-0001  8.562891E-0001
 -6.526990E-0001  2.608709E+0000
 -3.414985E-0001  9.045902E-0001
 -1.124744E+0000  6.966102E-0001
  4.580371E-0001  6.325252E-0001
  2.132326E-0001  1.530797E+0000
 -6.516767E-0001  1.070515E+0000
  7.191946E-0001 -4.466283E-0001
  2.124333E+0000 -6.922858E-0001
  3.289356E+0000 -8.744422E-0001
 -3.729886E-0001 -2.139737E-0002
 -1.808468E+0000 -3.764661E+0000
 -9.806963E-0001 -1.264722E+0000
  1.244200E+0000  2.694966E-0001
 -1.939480E+0000  4.388669E-0001
 -1.963852E+0000  4.813837E-0001
 -1.767914E+0000  1.306202E+0000
 -5.241322E-0001  3.455540E-0001
 -9.030458E-0001 -1.068405E+0000
 -5.847126E-0001 -6.553243E-0001
  1.280195E+0000  2.533390E-0001
  1.031585E+0000  1.329252E+0000
 -1.342275E-0001  4.074424E-0002
 -2.943761E-0001 -2.231567E+0000
 -6.418822E-0001 -3.102543E+0000
 -9.120576E-0001 -2.315493E+0000
  4.138605E-0001 -1.970110E+0000
 -1.209429E+0000 -3.620837E-0001
  7.191676E-0001 -1.062255E+0000
  1.076457E+0000 -2.474399E+0000
  7.328882E-0002 -3.486536E+0000
 -4.669338E-0001 -3.617468E+0000
  9.114069E-0001 -2.573795E+0000
 -3.091491E-0001 -1.554714E+0000
  9.173591E-0001  1.744991E-0002
 -2.300994E-0001 -7.717561E-0001
  1.095905E-0001 -1.033691E+0000
  1.393481E+0000  9.003774E-0001
 -1.730718E-0001  1.132392E-0002
 -1.324400E+0000 -4.228132E-0001
 -8.634319E-0001 -1.114933E+0000
 -1.278260E-0001 -2.040238E+0000
  1.171178E-0001 -1.451662E+0000
  6.914445E-0001 -1.544358E+0000
  1.130828E+0000  7.000276E-0001
 -5.577853E-0001  2.466257E+0000
 -1.403202E+0000  2.121212E+0000
  3.027869E+0000  2.532082E+0000
  7.921586E-0001  4.201399E-0002
  9.407254E-0001 -6.336472E-0001
 -5.277940E-0001 -6.884567E-0001
  6.773956E-0001 -3.180808E+0000
  2.644151E-0002 -1.673720E+0000
  1.547350E-0001 -1.035188E+0000
 -4.965653E-0002 -1.040789E+0000
 -4.402412E-0001 -2.321031E+0000
  6.590985E-0001  1.916540E-0001
 -4.767474E-0002  2.865243E-0001
  1.043700E+0000  1.609894E+0000
 -1.297565E+0000  7.169388E-0001
  1.544030E+0000  5.318531E-0001
 -2.354882E-0002  6.972225E-0001
 -5.971170E-0001  4.626313E-0002
 -2.728506E+0000 -2.141490E+0000
  1.172880E+0000 -1.290544E+0000
  6.739516E-0001  1.007996E+0000
 -8.713217E-0001 -3.994637E-0001
 -3.768737E-0001 -5.139057E-0001
  4.683145E-0001 -1.348286E+0000
  1.205587E+0000  1.631710E-0001
  6.701676E-0001  1.406487E+0000
 -1.814457E+0000  1.325693E+0000
 -9.576433E-0001  5.986667E-0001
  1.063985E+0000  7.530007E-0002
 -6.697093E-0001  1.002431E+0000
 -2.787501E-0001  1.654175E-0001
  2.207767E+0000 -1.154681E+0000
  2.200374E+0000 -1.432919E+0000
  1.429443E+0000 -4.714816E-0001
 -2.887586E-0001  9.945306E-0001
 -5.343436E-0001  9.218054E-0001
 -3.278735E+0000  1.363427E-0001
 -2.472551E+0000 -3.152712E-0001
  1.928985E-0001  8.993832E-0001
 -1.732389E-0001 -1.507571E-0001
  8.564339E-0001 -1.669373E+0000
  1.189620E+0000  1.024352E+0000
 -2.463105E+0000  1.779427E+0000
 -1.085825E+0000 -8.156580E-0001
 -8.692640E-0001  7.919918E-0001
 -9.770402E-0001  2.662290E-0001
 -4.259094E-0002  6.164825E-0001
 -3.505786E-0001  8.548075E-0001
  5.847167E-0001  1.790906E+0000
 -1.093319E-0001  1.522940E+0000
 -8.559395E-0001  1.950230E+0000
 -1.223985E+0000  1.127228E+0000
  7.215416E-0001 -1.374269E+0000
  2.573759E+0000 -1.875610E+0000
  2.960667E+0000 -1.186125E+0000
  8.196983E-0001 -1.223373E+0000
 -8.848600E-0001 -1.484474E+0000
 -1.336724E+0000 -1.903564E+0000
  5.734047E-0001 -8.289940E-0001
  2.387898E-0001 -9.291916E-0001
 -5.709912E-0001  3.202495E-0001
 -2.379532E+0000  2.119670E+0000
 -1.769162E+0000  1.710452E+0000
  3.349935E-0001  1.107007E+0000
  2.035775E+0000  1.120723E-0001
  1.159617E+0000 -6.111324E-0001
  1.159438E-0001  2.068362E+0000
 -1.257596E+0000  2.351629E+0000
 -2.053615E+0000  1.650664E+0000
 -7.852624E-0001 -4.177316E-0001
  1.348536E+0000  1.278654E+0000
 -7.062863E-0001  9.964829E-0001
 -2.310867E-0001  1.328899E+0000
 -4.283422E-0001  5.681534E-0001
  1.550121E+0000  1.169100E+0000
  4.573368E-0001  7.442360E-0001
  1.723531E+0000  3.654760E-0001
  7.210780E-0001  7.231554E-0001
  2.037187E+0000 -2.319606E+0000
  2.191435E+0000 -4.298554E+0000
  2.149131E+0000 -2.605429E+0000
  4.249953E-0001 -2.789867E+0000
 -9.898795E-0001 -3.305967E+0000
 -2.741634E-0001 -1.048871E-0001
 -2.469265E+0000  1.295004E+0000
 -1.187383E+0000  1.671105E+0000
 -9.596884E-0001  2.284823E-0001
 -1.105619E+0000  1.014984E+0000
 -5.004136E-0001  1.137863E+0000
 -1.561681E+0000 -4.826660E-0001
  2.083900E+0000  1.516736E+0000
 -1.053688E+0000  4.403201E-0001
 -2.323513E+0000  8.140054E-0001
 -4.352130E-0002 -8.640579E-0001
  1.818192E+0000 -9.367931E-0001
 -2.921032E+0000 -6.658823E-0001
 -2.964406E+0000 -1.974419E+0000
 -7.727840E-0003 -8.982475E-0001
  1.431751E+0000 -2.904205E-0001
  5.067061E-0001 -1.561632E-0001
  2.256175E+0000  4.496349E-0001
  2.489908E-0001  1.333195E-0001
  6.808854E-0001 -2.199040E-0001
 -2.056501E+0000  1.086331E+0000
 -2.019742E+0000  1.882763E+0000
  7.302400E-0001 -1.925820E-0001
  1.977209E-0001  1.316680E+0000
 -1.134193E+0000  3.436829E+0000
 -3.008729E+0000  2.540312E-0001
 -5.191568E-0001 -8.096742E-0001
  8.683051E-0001 -1.235662E+0000
  3.007390E+0000 -1.484087E+0000
  2.913583E+0000  1.271221E+0000
 -2.231254E+0000  5.420980E-0001
 -1.892695E+0000 -1.530805E-0001
  2.903714E-0001 -1.236622E+0000
  3.168790E+0000 -4.855227E-0001
  1.342159E+0000  2.335958E-0001
 -1.748064E+0000  1.986396E+0000
 -1.939974E+0000  1.761290E+0000
  1.065719E+0000  4.227171E-0001
  9.745006E-0001  6.480960E-0001
  2.439583E-0001 -1.738367E-0001
  1.804381E+0000 -4.253661E-0001
  1.125044E+0000 -2.629726E-0001
  1.135962E+0000 -2.419922E+0000
  2.182507E+0000 -1.058576E+0000
  1.325155E+0000 -8.100215E-0001
  2.368000E-0001 -2.644964E-0001
  7.494421E-0001 -1.568532E+0000
  3.619728E+0000 -9.422515E-0001
  3.409087E+0000  9.670028E-0001
 -2.361097E+0000 -6.247902E-0001
 -1.223354E+0000  1.130237E+0000
 -9.693571E-0001  1.459519E+0000
  7.898989E-0001  2.036036E+0000
  2.209136E+0000  2.117056E+0000
  1.402233E+0000 -5.294488E-0001
 -8.392526E-0001 -3.814880E-0001
  2.558221E-0001  2.500330E-0001
 -9.581497E-0001 -1.604963E+0000
  1.238283E+0000 -4.123183E-0001
 -9.301515E-0001 -2.652744E-0001
 -1.892408E+0000 -4.136958E-0001
 -3.483369E-0001  1.722526E+0000
  3.411076E-0002  4.414038E+0000
 -7.556437E-0001  2.777967E+0000
  1.291465E-0001  1.842251E+0000
 -1.877469E+0000 -8.626874E-0001
 -1.060670E-0002 -8.591670E-0001
  3.016341E+0000 -1.105837E-0001
  5.870845E-0001  2.343874E-0001
 -3.086242E+0000  1.108497E+0000
 -2.679605E+0000 -1.554787E-0001
  9.506141E-0001 -8.036995E-0001
 -8.150886E-0002  2.540081E+0000
 -2.093097E-0001 -1.022016E+0000
  9.064900E-0001  3.027872E-0001
 -1.546149E+0000  1.888713E+0000
 -1.145146E+0000 -3.564800E-0001
  9.476551E-0001 -7.363765E-0001
  9.504517E-0001 -1.676553E+0000
  3.063666E+0000 -3.879777E-0001
 -1.621311E-0001  9.447944E-0001
  1.369998E-0002 -1.565771E+0000
 -5.002904E-0002 -1.431765E+0000
  4.755236E-0001 -4.432161E-0001
  9.823173E-0001 -1.683205E+0000
  1.119119E+0000 -2.536549E+0000
  4.736686E-0001 -6.354944E-0001
  7.139459E-0001 -2.106680E-0001
 -2.972270E-0001 -1.307137E+0000
  6.940420E-0001 -3.014681E+0000
  2.068826E+0000 -1.474744E+0000
 -9.454790E-0001  1.533658E+0000
 -6.868636E-0001 -1.092732E+0000
  2.836569E-0001  1.903220E-0002
  1.300137E+0000  1.767262E+0000
  4.985121E-0001  1.250312E+0000
  7.535926E-0001  7.960281E-0001
  2.762618E-0001 -2.511454E+0000
 -9.400288E-0001 -2.910056E+0000
 -4.960435E-0002  3.877270E-0002
  8.887379E-0001 -7.737910E-0001
  1.040705E+0000 -4.820994E-0001
 -1.079992E+0000  3.314364E-0001
  3.647989E-0001 -2.529059E+0000
  2.167154E+0000 -1.454357E+0000
  1.449222E+0000 -1.442848E-0002
 -6.866169E-0001 -1.329762E+0000
  3.552149E-0001 -2.120418E+0000
  1.254848E+0000 -1.246889E+0000
  2.135690E+0000  5.618186E-0001
 -9.793890E-0001  2.381645E+0000
 -1.993090E+0000  1.428599E+0000
  1.341526E+0000  2.462880E+0000
  1.556773E+0000  2.353883E+0000
 -5.587926E-0001  6.352889E-0001
 -4.185893E+0000 -7.034788E-0001
 -2.126135E+0000 -4.413879E-0001
  1.109519E+0000  4.059205E-0001
  1.145009E+0000  3.651139E-0001
  2.661999E-0001 -1.449146E+0000
 -1.840394E+0000 -2.762770E+0000
  1.789756E+0000 -2.613007E+0000
  1.809574E-0001 -1.760789E+0000
 -9.612001E-0001 -1.842866E+0000
 -1.069540E+0000 -2.138248E+0000
  4.936792E-0002 -3.320516E+0000
  2.278540E+0000 -1.888201E+0000
  4.679494E-0001 -1.586582E-0001
 -2.077677E+0000 -3.303769E-0001
 -1.905353E+0000 -1.177607E+0000
 -1.765039E+0000 -7.026854E-0001
 -3.682905E-0001  7.750143E-0001
 -1.894612E-0001  3.837152E-0001
 -2.623217E-0001  6.504351E-0001
 -1.257794E-0001 -2.321760E-0001
  7.003993E-0001  1.872112E-0001
  8.899460E-0001 -9.627136E-0001
 -1.324228E-0001 -3.923497E-0001
  2.207805E+0000 -1.006329E+0000
  1.059674E-0001 -1.252990E+0000
 -1.454221E+0000 -1.044094E-0001
 -1.634853E+0000 -8.216986E-0001
 -1.072858E+0000 -4.969058E-0003
 -4.907653E-0001 -1.461209E+0000
  1.161187E+0000 -6.404898E-0001
  6.935876E-0001 -4.152277E-0001
 -1.375703E-0001 -6.194480E-0001
  8.162124E-0001 -1.532473E-0001
  1.483278E-0001 -9.612029E-0001
  5.757997E-0001  6.775099E-0002
 -4.144079E-0001  1.569802E+0000
 -1.357425E+0000 -7.427570E-0002
  8.622899E-0003 -1.078066E+0000
  9.994024E-0001 -1.658595E+0000
  1.940700E+0000 -8.146727E-0001
 -1.553250E+0000  1.587187E-0001
 -1.743103E+0000  5.573491E-0001
 -4.031041E-0001  9.827101E-0001
 -1.589383E-0001  6.792410E-0001
 -8.585611E-0001 -3.016861E+0000
  2.004433E+0000 -2.819169E+0000
  2.262506E+0000 -1.928340E+0000
 -4.667881E-0001  6.074227E-0001
 -2.660903E+0000  2.612834E+0000
 -1.804973E-0001  6.089966E-0001
  5.354250E+0000  1.849276E+0000
  2.375136E+0000  2.811861E+0000
  6.879357E-0001  1.124004E+0000
 -1.568506E+0000  1.946732E-0001
 -7.113527E-0001 -1.249111E+0000
  1.407800E+0000 -6.014396E-0001
  1.345895E+0000  1.005006E-0001
 -6.972746E-0001  8.885626E-0001
 -1.500284E-0001 -4.883678E-0001
  1.527121E+0000 -5.000790E-0001
  1.787887E+0000 -1.712062E+0000
  2.161551E+0000  7.915542E-0001
 -1.525275E+0000 -9.906476E-0001
 -1.533338E+0000 -1.512029E+0000
  2.151404E+0000 -8.320628E-0001
 -4.001627E-0001 -1.539337E+0000
  1.194012E+0000 -1.955050E+0000
 -1.329730E+0000 -1.923823E+0000
 -1.745724E+0000  2.789272E-0001
 -1.138477E+0000  7.500110E-0001
  1.663646E+0000  8.868153E-0001
  7.737959E-0001 -3.324344E-0001
 -1.004834E+0000 -1.268726E+0000
 -6.337509E-0001 -8.630343E-0001
 -9.211594E-0001 -1.854907E+0000
 -1.408835E+0000  7.562821E-0001
 -2.237863E+0000  7.913508E-0001
 -5.061737E-0001 -1.110599E+0000
  2.590420E+0000 -4.552058E-0001
  1.497101E+0000  1.240706E-0001
  3.994482E-0001  1.129539E+0000
 -1.198917E+0000 -3.605054E-0001
  1.556267E-0001  4.868337E-0001
  2.295269E+0000  6.081546E-0001
  1.887737E+0000  1.696495E-0001
  1.500950E-0001 -7.945530E-0002
 -1.699715E+0000 -1.199787E+0000
 -3.435349E-0001 -1.657450E+0000
  5.516230E-0002 -4.969169E-0002
  1.250861E+0000  6.177997E-0001
  1.762252E+0000 -6.677743E-0001
  6.276221E-0001  2.070674E+0000
 -1.109406E+0000  1.783319E+0000
 -5.598938E-0001  1.744938E+0000
  4.350309E-0001 -4.257790E-0001
  1.239046E+0000 -3.485578E-0001
  1.724625E+0000 -5.390925E-0001
  1.511044E+0000  7.780306E-0001
 -4.087415E-0001  8.044816E-0001
  2.450022E-0001  7.367852E-0001
 -1.756074E+0000  7.389908E-0001
 -7.708567E-0001 -4.105647E-0001
  1.196153E+0000 -6.489558E-0001
  1.466914E+0000 -5.652141E-0001
  1.537688E-0001  1.300598E+0000
  9.070910E-0001 -1.821000E+0000
  1.757707E+0000 -9.740426E-0001
  3.192547E+0000  1.509717E+0000
 -8.621836E-0001 -1.203633E+0000
 -5.592463E-0001 -2.547752E+0000
 -2.096545E+0000 -1.557173E+0000
 -1.087806E+0000 -1.898661E+0000
 -1.149571E+0000 -1.018574E+0000
  1.745805E+0000  6.818759E-0001
  4.974252E-0001  9.575913E-0002
  5.019230E-0001 -1.359419E-0001
  7.451909E-0001 -1.206964E+0000
  1.693471E-0001 -7.625220E-0001
  2.350268E-0002 -1.590298E+0000
  1.180195E+0000 -1.158219E+0000
 -3.937093E-0001 -1.263858E+0000
  1.002714E+0000 -1.334136E+0000
 -1.459527E+0000 -1.150516E+0000
 -1.434801E+0000 -1.023500E+0000
  1.769957E+0000 -2.427769E+0000
  1.578428E+0000 -1.712030E+0000
 -1.528090E-0001 -6.099641E-0001
 -2.225481E-0001 -7.606352E-0001
 -1.166954E+0000 -9.248924E-0001
 -2.620207E-0001 -6.409926E-0001
 -3.066191E-0001 -1.478294E+0000
 -8.204109E-0001  9.468371E-0001
  4.855922E-0001  1.376982E+0000
  2.521326E+0000 -1.053784E+0000
  2.345414E+0000  9.391051E-0001
 -9.160845E-0001  1.588199E+0000
 -1.116464E+0000 -1.207937E+0000
  1.112188E+0000 -4.228471E+0000
  3.028061E+0000 -2.071586E+0000
  3.810256E-0001  3.261336E-0001
 -2.969891E+0000 -1.100104E+0000
 -2.048459E+0000 -8.934495E-0001
 -7.610713E-0001  9.031247E-0001
 -2.647956E-0001  3.448591E-0001
 -7.055009E-0001 -4.622036E-0001
 -8.682439E-0001  1.171084E+0000
 -9.795956E-0001 -7.305260E-0001
 -9.517138E-0001 -9.793444E-0002
 -4.954072E-0001  2.091833E-0001
 -2.249015E-0001 -9.313714E-0002
  1.582443E+0000  2.261369E-0001
  4.300308E-0001  1.275479E+0000
  1.089483E-0001  1.193894E+0000
 -1.657106E+0000 -1.056852E+0000
 -1.423342E+0000 -1.024523E+0000
  4.966242E-0001 -1.458842E+0000
 -1.614929E-0001  1.032151E+0000
 -2.263272E+0000  2.100828E+0000
 -8.706974E-0001  1.531722E+0000
  9.405170E-0001  1.947780E+0000
  7.008705E-0001  9.958020E-0001
  2.678795E-0001  7.742226E-0001
  1.935795E+0000  1.135938E+0000
 -1.252404E+0000  1.255422E+0000
 -1.063709E+0000 -9.846984E-0001
  6.007805E-0001 -2.472277E+0000
  1.426103E+0000 -9.544673E-0001
  1.576186E+0000 -2.068502E+0000
 -1.198131E+0000 -1.689623E+0000
 -9.134019E-0001 -9.014780E-0001
 -1.728528E+0000 -3.003012E-0001
 -4.622020E-0001 -1.283267E-0001
 -9.321901E-0002 -4.940106E-0001
 -5.876930E-0001  6.254018E-0001
 -1.074163E+0000 -2.458918E-0001
  1.340435E+0000 -5.736074E-0001
  1.706922E+0000 -1.244329E+0000
 -1.673748E+0000 -2.234182E-0001
 -4.275152E-0001 -1.605045E+0000
  1.390742E+0000 -3.023241E-0001
  2.102315E+0000  2.139751E+0000
 -1.078724E+0000 -5.161184E-0002
  5.736858E-0001 -3.905962E-0001
  3.112308E+0000 -7.896496E-0001
 -3.464877E-0001 -2.443796E-0001
 -1.763577E+0000  4.327567E-0001
  3.334511E-0001 -4.334948E-0001
 -4.934520E-0001 -6.600555E-0001
  4.865407E-0001 -1.300476E+0000
 -1.398715E+0000  5.369452E-0001
 -2.349442E+0000 -9.360693E-0001
  8.108712E-0001 -1.150289E+0000
  1.444233E+0000  1.988014E-0001
 -6.752288E-0001 -8.156300E-0002
  1.237062E+0000 -1.934701E+0000
  1.395626E+0000 -2.768751E+0000
 -3.295068E+0000 -7.228909E-0001
 -4.434572E+0000 -2.558834E-0001
 -2.147301E-0001 -2.510150E+0000
  2.341845E+0000 -3.648289E-0001
  8.299521E-0001  1.059337E+0000
 -8.665705E-0001 -2.028667E+0000
 -1.930149E+0000 -1.361316E+0000
 -2.479366E+0000 -1.930394E+0000
 -8.424262E-0001 -1.838986E+0000
  1.895038E+0000  2.469584E-0001
  1.708336E+0000  9.174179E-0001
 -1.182072E+0000  5.652401E-0001
 -9.089968E-0001 -1.065309E+0000
  1.737729E+0000 -6.579789E-0001
  2.231091E+0000  3.326844E-0001
  1.249548E+0000  1.678749E+0000
 -2.180424E+0000  4.601262E-0001
 -2.532761E+0000  4.726038E-0001
 -1.499101E-0001 -4.901511E-0001
  5.711734E-0002 -6.030163E-0001
  2.202666E-0001  2.146167E-0001
  3.021576E-0002 -2.554014E-0002
 -1.048416E+0000 -1.233537E+0000
  1.925039E+0000 -1.687171E+0000
  1.161251E+0000 -1.859341E-0001
 -9.790702E-0001  6.827602E-0001
 -1.808873E+0000 -2.335435E-0001
 -5.931794E-0001 -2.389488E+0000
 -9.805377E-0001 -1.235215E+0000
  1.302068E+0000 -1.527984E+0000
  5.388192E-0001  2.237999E-0001
  1.359143E+0000 -7.545332E-0001
  3.809174E-0001 -2.206083E+0000
 -1.095358E+0000 -2.318897E+0000
 -7.739726E-0001 -1.763709E+0000
 -2.421734E-0001 -2.243401E+0000
  1.575886E+0000 -1.329395E+0000
  1.766569E-0001 -2.236832E+0000
 -8.613882E-0001 -1.152329E+0000
 -1.563533E+0000  2.041763E-0002
 -1.277401E+0000  2.986108E-0001
  9.036127E-0001 -2.573384E-0001
  5.957311E-0001 -5.080810E-0001
  1.761379E-0001  2.302871E+0000
  5.189364E-0001  1.734988E+0000
 -2.337601E+0000 -4.909156E-0001
 -2.546767E+0000 -2.957223E-0001
 -5.671494E-0001 -6.965727E-0001
  2.653135E+0000  6.406595E-0001
 -1.607216E+0000  1.504090E+0000
 -2.643491E+0000 -8.089289E-0001
  2.507796E+0000 -4.884524E-0001
  1.520433E+0000  2.296147E+0000
 -1.564795E+0000  6.443806E-0001
 -1.890576E+0000  2.055914E-0001
 -5.036461E-0001 -2.318917E-0001
 -1.409392E+0000  2.354412E+0000
 -1.670338E+0000  8.296964E-0001
  4.593674E-0001  2.150750E+0000
 -1.852559E-0001  1.351150E+0000
  7.233325E-0001 -3.480350E-0001
  1.726457E+0000  4.627634E-0001
 -4.608075E-0001  2.370567E-0001
 -1.575498E+0000 -2.571507E+0000
 -1.776920E+0000 -3.032447E+0000
 -1.541489E+0000 -2.688797E+0000
 -2.819546E-0001 -2.372413E-0001
  6.391288E-0001 -2.459613E-0001
  1.475570E-0001 -6.980029E-0001
  1.741594E+0000 -1.212302E+0000
  1.415551E+0000 -3.923907E-0001
  3.717670E-0001  1.458870E-0002
  3.291243E-0001  2.652862E+0000
 -1.244476E+0000  1.538722E+0000
  1.604673E+0000  8.745800E-0001
  2.248652E+0000 -3.183853E-0001
  2.725606E-0001  1.567916E-0001
 -8.629695E-0001 -9.461455E-0001
 -9.513685E-0001 -8.459003E-0001
  1.311259E+0000  2.470138E+0000
 -8.791746E-0001  5.135764E-0001
  2.259931E+0000 -1.847528E+0000
  1.117944E+0000  2.813287E-0001
 -2.010332E+0000  3.428458E-0001
 -1.316430E+0000 -1.060922E+0000
 -6.438312E-0001 -1.767285E+0000
 -4.267091E-0002 -6.817262E-0001
 -5.239094E-0001 -4.425784E-0001
 -4.320066E-0001 -7.480136E-0001
  2.671289E+0000 -7.425428E-0001
  7.135240E-0001  8.383812E-0001
 -1.585059E+0000  1.339863E+0000
 -7.238646E-0001 -5.926567E-0001
  1.160800E+0000 -2.476162E-0001
  2.475687E+0000 -1.497793E+0000
  6.115976E-0001 -3.704424E-0001
 -1.362734E+0000 -6.140075E-0001
  2.776428E-0001 -6.652368E-0001
  6.685333E-0001 -1.472833E+0000
  1.972366E+0000 -1.354201E-0001
 -1.781600E-0001  5.925497E-0002
  4.757006E-0001  6.349927E-0002
  5.058872E-0001 -1.943175E+0000
  1.152620E+0000 -2.165368E+0000
  1.920248E+0000 -2.419234E+0000
 -1.479363E+0000 -1.074385E+0000
 -1.550552E+0000 -2.148110E+0000
 -2.169180E+0000  4.809307E-0001
 -1.663160E+0000  3.056297E-0001
 -2.430320E-0001  2.489338E-0001
  5.310466E-0001 -1.304297E-0001
 -1.316623E+0000 -1.538563E+0000
  9.093551E-0001  5.482505E-0001
 -4.591879E-0001  6.917378E-0001
  2.498080E-0001  1.165364E+0000
  1.616289E+0000  9.005050E-0002
 -1.027162E-0001  1.223290E+0000
  4.017845E-0001  1.253209E+0000
  1.592597E+0000  1.816809E+0000
  2.075859E+0000  1.091154E+0000
 -1.415121E+0000  1.985480E+0000
 -7.329678E-0001 -5.435755E-0001
 -5.074731E-0002 -1.600529E+0000
  2.760342E+0000 -5.966176E-0001
 -6.809292E-0002  3.759662E-0001
 -1.775057E+0000  1.639886E+0000
 -2.028266E+0000 -1.192944E+0000
  2.978363E-0001 -1.171091E+0000
  2.212743E+0000  4.982146E-0001
  7.292278E-0001 -2.244394E-0001
 -1.306718E-0001 -2.821245E-0001
  7.968884E-0001 -6.267788E-0001
  1.998028E-0001 -1.707227E+0000
  1.137418E-0001 -2.209502E+0000
 -2.354921E-0001 -4.287906E-0001
 -1.522086E+0000  1.077650E+0000
 -1.646119E+0000 -7.150091E-0001
  1.387233E-0001 -1.057128E-0001
  4.317444E-0001  1.469994E+0000
 -9.427931E-0001  1.320171E+0000
  8.659254E-0001  5.794705E-0001
 -8.035519E-0001  2.604937E+0000
 -1.752486E-0001  2.434341E+0000
 -2.541478E+0000 -4.424831E-0001
 -1.068796E+0000  7.269706E-0002
  1.384777E-0001  1.293716E+0000
 -1.830114E+0000  1.220838E+0000
 -1.823284E+0000 -4.319720E-0001
  1.195766E+0000  7.196821E-0001
  1.879620E-0001  7.254614E-0001
  3.176476E-0001 -8.138051E-0002
  2.863007E-0001 -9.315787E-0001
  5.882846E-0001 -2.851385E+0000
 -2.506749E-0001 -8.513455E-0001
 -7.185458E-0001  1.198871E-0001
  1.789790E+0000 -1.245790E+0000
  1.186820E+0000  5.672936E-0001
  1.182727E+0000  1.212977E+0000
 -1.336929E+0000  7.985893E-0001
  6.364454E-0001  3.035289E+0000
  5.869032E-0001  1.227764E+0000
 -1.892370E-0001  6.494868E-0001
  2.138812E+0000 -6.190631E-0001
  7.958337E-0001  5.585061E-0002
 -1.276393E+0000 -7.439393E-0001
 -1.937199E+0000 -6.849622E-0001
 -7.089958E-0002 -5.640095E-0001
  1.184821E+0000  8.266567E-0001
 -1.169166E+0000 -2.311818E-0001
 -2.741157E+0000 -3.651901E-0001
 -2.799631E-0001  2.439835E-0001
  1.952386E+0000  2.591510E+0000
 -2.117824E+0000  3.285645E+0000
 -3.977628E+0000  7.710865E-0001
  6.551196E-0001 -8.177110E-0001
  2.701584E+0000  1.031756E+0000
  1.061547E+0000  6.687594E-0001
  3.903889E-0001  7.165965E-0002
  4.015335E-0001 -2.327094E+0000
 -1.055102E+0000  1.254682E-0001
 -1.213323E+0000  6.871505E-0001
 -2.189442E+0000  1.973513E+0000
 -1.868466E+0000  1.747358E+0000
  1.181058E+0000  6.843066E-0001
  3.465291E+0000 -4.356076E-0001
  3.774967E-0001  8.892034E-0001
 -1.263089E+0000  9.396343E-0001
 -1.321753E+0000  6.532207E-0003
  1.069407E+0000 -6.492214E-0001
  2.617475E+0000  3.500096E-0001
  1.519466E+0000  3.135971E+0000
  1.715268E+0000  6.252649E-0001
  5.826499E-0001  3.956061E-0002
 -1.023491E+0000  1.214177E+0000
 -1.892491E+0000  1.016638E+0000
 -1.556631E+0000  2.710963E+0000
 -1.112550E+0000  7.654659E-0001
  1.481282E+0000 -8.918901E-0002
 -1.383784E+0000  2.956755E+0000
  1.548767E-0002  1.772947E-0001
 -7.822602E-0001 -1.851721E+0000
 -7.698096E-0001 -2.188838E-0001
  2.498649E-0001  8.991109E-0002
  7.262620E-0002 -1.110515E-0001
  4.743286E-0001 -3.252360E-0001
 -4.029112E-0001 -1.488659E+0000
  3.001456E-0002  8.217119E-0001
 -3.105682E+0000 -1.612588E-0001
 -9.455882E-0001 -1.589346E+0000
  3.366897E+0000 -2.765843E-0001
 -2.969841E-0001  3.413067E+0000
 -1.277788E+0000  1.352231E+0000
  5.893314E-0001 -8.593795E-0001
  1.820124E+0000 -1.054944E+0000
  9.507889E-0001 -8.424682E-0001
 -9.860646E-0001  1.385200E+0000
 -2.754239E+0000  1.223089E+0000
 -1.561235E+0000 -4.478959E-0001
 -8.606375E-0001 -1.418890E+0000
  1.206968E+0000 -1.153345E+0000
  6.625806E-0001  1.129469E+0000
  1.341497E+0000  4.798217E-0001
  1.035011E+0000  6.472049E-0001
 -4.607992E-0001  1.736168E+0000
 -1.575767E-0001 -7.493328E-0001
  1.660785E+0000 -1.453462E+0000
  1.117208E+0000 -4.520377E-0001
 -1.483706E+0000 -4.475469E-0001
 -1.067694E+0000 -1.330749E+0000
 -5.515675E-0001 -1.671619E-0001
 -9.391216E-0001 -5.209094E-0001
  8.640901E-0001  6.400340E-0001
  4.884891E-0002  1.201275E+0000
 -1.545482E+0000  2.035505E+0000
 -1.614078E+0000  1.779381E+0000
  2.413863E-0001  1.351143E+0000
  1.878203E+0000  1.056893E+0000
 -2.186870E-0001  6.630366E-0001
 -1.535592E+0000 -1.246292E+0000
  2.752971E-0001 -1.504943E+0000
  3.054670E-0001 -7.966131E-0001
 -1.313069E+0000 -2.430498E-0001
  7.962057E-0001  2.569546E-0001
  2.381667E+0000 -8.480907E-0002
  1.094192E-0001  8.298675E-0001
 -5.243146E-0001 -1.135494E+0000
  1.142340E+0000 -2.298660E-0001
  3.475906E+0000  7.094228E-0001
 -1.165871E+0000 -1.136730E+0000
 -2.993196E+0000 -2.349471E-0001
 -1.620781E-0001 -4.573535E-0001
  5.759976E-0001  1.072362E+0000
 -9.284988E-0001  2.000340E+0000
 -8.917157E-0001  2.704274E+0000
  1.533941E-0002  1.082331E+0000
 -4.156975E-0001  1.567797E+0000
 -3.924152E-0001  1.418425E+0000
 -2.956910E+0000  9.028130E-0002
 -2.189419E-0001 -1.517413E+0000
  2.664519E+0000 -8.403595E-0001
  7.901357E-0001  1.029660E+0000
 -1.524629E+0000 -1.022617E+0000
  1.156574E+0000 -1.565856E+0000
  9.831425E-0001 -1.445711E+0000
  8.695487E-0001  2.747986E+0000
 -2.202165E+0000  1.600398E+0000
  5.056595E-0001  1.674254E+0000
  2.515974E-0001 -5.949864E-0001
  3.518916E-0001  1.799088E+0000
  3.776613E-0001  1.422892E+0000
  5.257943E-0001 -9.080058E-0002
 -4.846022E-0001  1.281525E+0000
 -4.418721E-0001 -2.502157E+0000
  2.549395E+0000 -1.394588E+0000
  1.297461E+0000 -7.532598E-0001
 -4.501436E-0001 -1.904715E+0000
  1.416523E-0001 -2.360014E+0000
  7.010103E-0001 -7.546523E-0001
  1.795261E-0001 -6.292430E-0001
 -5.375231E-0001 -7.844411E-0001
 -2.768033E+0000 -2.665346E-0001
 -8.368579E-0001 -5.664836E-0001
  9.366659E-0001 -3.524237E-0001
  4.562133E-0001 -6.178513E-0001
 -7.057089E-0001 -1.095816E+0000
  7.635124E-0001 -6.644617E-0001
  1.915779E+0000 -3.397730E-0001
  8.539533E-0001  4.228427E-0001
  1.289306E+0000 -7.067844E-0001
  1.341530E+0000  2.547343E+0000
 -5.120353E-0001  1.172039E+0000
 -6.943073E-0001  4.490685E-0001
  1.044511E+0000 -9.567597E-0001
  1.407872E+0000  1.551217E+0000
 -4.192176E-0001  1.257468E+0000
  6.490056E-0001  8.180671E-0001
  1.716429E-0001  6.755277E-0001
 -5.867503E-0001 -4.056404E-0002
  7.175081E-0001  4.561364E-0001
 -8.840036E-0001  2.628153E+0000
 -1.878054E-0001  2.327122E+0000
 -9.250791E-0001  7.418825E-0001
 -6.712164E-0001 -1.847923E+0000
  9.028978E-0001 -1.197871E+0000
  2.235255E-0001 -7.247936E-0001
 -8.728900E-0001 -1.064547E+0000
  3.117904E-0001 -1.677320E-0001
  6.069625E-0001 -8.125104E-0001
  1.813938E+0000 -1.253974E+0000
 -1.405269E+0000 -1.763855E+0000
 -3.684634E+0000 -1.936418E+0000
 -1.002914E+0000 -2.420372E+0000
  1.442675E+0000  4.112654E-0001
  3.720816E-0001  9.647768E-0001
 -3.478821E-0001  8.730724E-0001
 -2.065228E-0001 -1.180491E-0001
 -1.848150E-0001  4.399019E-0001
  1.555389E+0000  1.338948E+0000
  2.678830E+0000  2.144349E+0000
  1.168121E+0000  5.933986E-0001
  1.340698E-0001 -1.515763E+0000
 -1.521288E+0000 -8.400945E-0001
  1.729612E+0000 -1.798129E+0000
  1.272825E+0000 -1.126507E+0000
 -1.369297E+0000 -5.109305E-0001
 -2.690791E+0000 -1.242932E+0000
 -2.681832E+0000  2.084321E-0001
  9.307350E-0002 -1.901626E-0001
  1.331582E-0001 -3.202530E-0001
 -9.625760E-0001 -1.986925E+0000
 -6.892345E-0001  3.630168E-0001
 -8.137758E-0001  1.298751E-0001
 -9.887401E-0001 -1.119694E+0000
  2.033890E-0001 -2.029962E-0003
 -2.171201E+0000 -7.339580E-0001
 -6.751448E-0001 -2.858823E+0000
  1.534485E+0000 -1.353919E+0000
  2.851326E+0000 -1.288077E-0001
  2.283151E-0001  9.046266E-0001
 -1.516897E+0000 -7.472601E-0001
 -4.441391E-0001  1.796354E+0000
 -2.112570E+0000  5.110877E-0001
 -3.737424E-0002 -1.058754E-0001
  3.396560E-0001 -3.144267E-0002
  6.373905E-0001  1.676422E+0000
 -5.832888E-0001  1.498614E+0000
 -1.590148E+0000  6.343365E-0001
 -1.617359E+0000  1.116615E-0001
 -2.219559E+0000  1.124721E+0000
 -1.247917E+0000  1.841598E-0001
  1.029497E+0000  1.307954E+0000
  1.158108E+0000  1.895678E+0000
  2.625473E-0001  6.513492E-0001
 -7.024599E-0001 -1.674347E+0000
 -5.535455E-0001 -1.614993E+0000
 -1.705448E+0000 -1.326543E+0000
 -9.220596E-0001 -8.095709E-0001
  4.319177E-0004 -2.058010E+0000
 -1.163321E+0000 -2.907704E+0000
  1.376940E+0000 -2.314628E-0001
  3.768796E-0001  3.044194E-0001
 -1.035473E+0000 -6.698627E-0001
 -1.895179E+0000  1.049578E-0001
  3.965122E-0001  9.996578E-0001
 -3.411955E-0001  8.858187E-0001
 -1.022911E+0000  1.775150E+0000
 -6.777997E-0001  4.154201E-0001
  2.051498E+0000 -7.414755E-0001
  1.861079E+0000  1.955633E+0000
  4.627591E-0001  2.396653E+0000
 -9.577638E-0001 -7.371292E-0001
 -2.503138E+0000 -1.656192E+0000
 -1.132016E+0000 -1.957000E+0000
  7.521241E-0001 -1.190716E+0000
 -2.433083E-0001 -6.404452E-0001
  3.090160E-0001 -1.923509E-0001
  4.702629E-0001  6.640578E-0001
  6.645264E-0001  1.256225E+0000
 -9.190434E-0001  2.792026E-0001
 -1.763799E+0000  1.240314E-0001
 -8.667992E-0002  1.052043E+0000
 -5.714778E-0001  1.975974E+0000
 -2.088737E-0001  3.828614E+0000
  1.024469E+0000  2.759157E+0000
 -1.170946E-0001  7.626085E-0001
  5.168320E-0001  1.571614E+0000
  2.979922E-0001 -8.225893E-0002
  5.187717E-0001 -8.343615E-0001
  4.723304E-0001  5.165249E-0001
  6.256056E-0001  5.361372E-0001
  5.558968E-0001 -2.472172E-0001
  3.834097E-0001  3.088147E-0001
 -2.311051E+0000  6.338838E-0001
 -1.287234E+0000  2.025512E+0000
  1.208442E+0000  8.990301E-0001
 -2.323321E+0000 -4.784525E-0001
 -2.910154E-0001 -1.121707E+0000
  8.175742E-0001 -3.213904E+0000
  1.584146E+0000 -2.066618E+0000
 -2.556833E+0000  7.736494E-0002
 -2.279802E+0000 -5.932715E-0001
  1.119352E+0000 -2.156044E-0001
  1.853090E+0000  9.462241E-0001
 -2.141019E+0000 -4.183472E-0001
 -4.420758E+0000 -8.089078E-0001
  4.206706E-0001 -6.157667E-0001
  8.678967E-0001 -2.846131E-0001
 -1.488542E+0000 -7.135661E-0002
  4.449386E-0001 -2.942399E+0000
  1.306807E+0000 -4.161714E-0001
 -9.142711E-0001 -7.072806E-0001
 -6.995773E-0001  3.673875E-0001
  1.153081E+0000 -1.399040E-0001
  2.355995E+0000  8.091109E-0001
  2.467590E-0001 -1.012787E-0001
  3.567604E-0001 -8.009708E-0001
  1.533688E-0001  2.166009E+0000
 -3.130581E-0001 -4.520606E-0001
 -5.519365E-0001 -7.637438E-0001
  1.220441E+0000  1.333473E+0000
  9.294720E-0001  1.316279E+0000
  9.958150E-0001  3.029786E+0000
 -2.124909E+0000 -1.575180E+0000
 -1.768369E+0000 -2.147549E+0000
  3.571443E-0001 -1.612578E+0000
  9.781932E-0001  1.452722E+0000
 -1.879562E+0000  1.821655E+0000
 -1.550639E+0000 -7.230605E-0001
  5.189955E-0001 -2.798155E-0001
  1.781504E+0000  1.750510E+0000
  3.163437E+0000  6.169588E-0001
  1.310033E+0000  1.324687E+0000
 -1.015081E+0000  6.636336E-0001
 -6.813774E-0001  2.375638E+0000
  1.975996E+0000  1.286876E+0000
  1.704422E+0000  9.304417E-0001
 -7.680187E-0001 -1.955996E+0000
  5.843198E-0001 -1.835631E+0000
  2.228076E-0001 -8.405951E-0001
 -1.340942E+0000  5.367490E-0001
 -2.357075E+0000 -1.357416E+0000
 -2.250231E-0001  3.124231E-0001
 -1.935419E+0000  6.058239E-0001
 -1.962284E+0000  1.139510E+0000
  1.364474E+0000 -1.072849E-0001
  9.790046E-0001  5.609715E-0002
  1.201214E+0000  1.897645E-0001
  1.364047E+0000  7.729139E-0001
 -6.746643E-0001  5.139202E-0001
 -6.303098E-0001 -3.829829E-0001
  6.574247E-0001 -1.876729E+0000
  1.873448E+0000 -1.029714E+0000
  5.295914E-0001  1.929635E+0000
 -6.426548E-0001  1.214913E-0002
 -7.681980E-0001 -3.515806E-0001
 -1.814393E+0000 -1.067049E-0001
 -1.286645E+0000  1.064660E-0001
  7.777752E-0001  1.619614E-0001
  1.237368E+0000 -4.389676E-0001
 -7.253268E-0001 -7.500695E-0001
 -7.286348E-0001  1.285379E+0000
 -1.587567E+0000  6.884039E-0001
  4.514170E-0001  4.131074E-0001
  1.839637E+0000  3.716573E-0001
 -1.518218E+0000  2.392964E+0000
 -3.656357E-0001  4.068764E-0001
 -3.821401E-0002 -9.479586E-0001
 -8.590942E-0001 -6.397177E-0001
  1.090933E+0000 -3.514267E-0001
  1.160961E+0000 -1.551388E+0000
 -1.647449E+0000 -3.115623E-0001
 -2.914749E+0000 -5.920313E-0001
 -5.232557E-0001 -5.173543E-0001
 -8.487249E-0001  5.574671E-0002
  5.542055E-0001  1.790050E+0000
 -5.903225E-0001  1.007341E+0000
  1.605193E+0000 -8.451700E-0002
 -1.173881E+0000 -1.762256E-0001
 -9.614110E-0001 -1.513102E-0002
  1.043471E+0000  2.649399E-0001
  4.386909E-0001 -3.854191E-0001
 -1.316130E+0000  8.520426E-0001
 -2.458409E-0001 -8.482964E-0001
  1.764210E+0000 -1.923266E-0001
  4.458133E-0001 -4.380018E-0001
 -6.420238E-0001 -3.341954E-0001
 -1.667172E+0000 -1.687398E+0000
  3.537060E-0001  7.712043E-0001
  2.565221E+0000  1.704508E+0000
  8.931230E-0001  1.992968E+0000
 -4.129732E-0001  2.673939E-0001
 -1.633275E+0000  4.346401E-0001
 -1.199514E+0000  3.748354E-0001
 -1.103628E+0000  3.634971E-0001
 -2.590593E+0000  1.282601E+0000
 -1.444273E+0000 -3.745447E-0001
 -1.373763E+0000  7.693214E-0001
  5.275212E-0001 -1.363517E+0000
  7.738740E-0001 -1.472227E+0000
 -1.236142E+0000 -9.500145E-0001
  6.589208E-0002 -5.530995E-0002
 -3.277576E+0000  6.556942E-0001
 -1.156601E+0000 -7.993972E-0001
  1.906614E+0000  1.383411E+0000
  2.833228E+0000  2.803134E+0000
  1.115270E+0000  1.301637E+0000
  7.059334E-0001  6.401695E-0001
 -5.476290E-0001  8.920414E-0001
 -1.055873E+0000  6.926088E-0002
 -1.821289E+0000 -4.336387E-0001
  1.183159E+0000  4.528346E-0001
  6.700129E-0001  8.145991E-0001
 -5.032662E-0001 -2.063786E+0000
 -5.790889E-0001 -1.079355E+0000
  5.799533E-0001 -8.431187E-0002
  8.783888E-0001 -3.180023E-0001
  4.265812E-0001 -1.038972E+0000
  9.723948E-0001 -1.813261E+0000
 -1.665472E-0001 -1.724622E+0000
 -2.275100E+0000 -4.042365E-0002
  3.049541E-0001 -8.840223E-0001
  7.620896E-0001 -1.353092E+0000
  2.702463E+0000 -1.690049E+0000
  2.759707E+0000 -2.058053E+0000
  8.929092E-0001 -1.834489E+0000
 -6.605253E-0001 -9.235838E-0002
 -1.723670E+0000  7.197270E-0001
 -5.259324E-0001  1.739609E+0000
  5.780450E-0001  6.180895E-0001
  5.567353E-0001 -1.110535E-0001
 -5.412028E-0001 -1.134294E+0000
 -1.751001E-0003 -1.638128E+0000
 -1.203864E+0000 -2.464431E+0000
 -3.220789E-0001 -8.987417E-0001
 -1.673071E+0000 -5.279529E-0001
  1.515217E-0001 -2.823618E+0000
  1.365140E+0000  3.048278E-0003
 -2.046800E+0000 -1.695746E-0001
 -2.714324E+0000 -9.864108E-0001
 -2.305944E-0004 -1.880632E+0000
 -1.698965E-0001 -7.056059E-0001
  6.705784E-0001 -9.441379E-0001
  8.049862E-0001 -6.104178E-0001
 -4.629477E-0001 -1.339342E+0000
 -1.731622E-0001 -5.650190E-0001
 -8.802742E-0001  3.441568E-0001
  1.772619E-0001  1.431820E-0001
  6.577083E-0001 -1.961757E-0001
  8.577407E-0001  2.134451E+0000
 -4.243842E-0001  2.934570E+0000
 -1.115422E-0001  3.672021E-0001
 -1.412228E+0000  8.263082E-0001
  6.749155E-0001 -2.943967E-0001
 -9.614492E-0002  1.760454E-0001
  4.372357E-0001 -1.075548E+0000
  2.166453E+0000 -1.978979E+0000
  2.371789E+0000 -2.673709E-0001
 -6.747683E-0001  1.906070E-0001
 -2.723631E-0001 -6.125315E-0001
 -7.338101E-0001 -2.021756E-0002
  5.405258E-0001  2.922195E-0001
 -1.777860E-0001 -1.342655E+0000
 -3.122952E+0000 -5.015147E-0002
 -2.689971E+0000  6.776981E-0001
 -8.795736E-0001 -5.424096E-0001
  2.532638E+0000 -4.550866E-0001
  3.447288E+0000 -6.977359E-0002
  4.690526E-0001  2.439227E-0001
  4.490859E-0001 -7.114235E-0001
 -1.203134E+0000 -2.093829E+0000
 -1.148899E+0000  4.599154E-0001
 -1.161259E+0000  5.161108E-0001
  8.778602E-0001 -1.478750E+0000
  1.412483E+0000  4.087813E-0001
  1.804212E-0001  2.343511E+0000
 -2.926813E+0000 -1.761034E+0000
  6.126058E-0001 -2.173326E+0000
  3.161886E+0000 -1.281355E+0000
  1.897710E+0000 -6.613302E-0001
  6.480063E-0001 -1.886350E+0000
 -2.964398E+0000 -2.081154E+0000
 -7.616175E-0001 -9.026626E-0001
  2.925446E+0000 -2.670720E+0000
 -2.719474E-0001 -9.853240E-0001
 -2.403082E-0001 -1.175491E+0000
 -1.300327E+0000 -2.331914E+0000
  7.538122E-0001 -2.717696E+0000
  2.090547E+0000 -3.721166E-0001
  2.811992E-0001 -1.299729E+0000
 -8.251188E-0001  8.559526E-0001
  1.883456E+0000  1.574106E-0001
  2.114849E+0000 -3.247582E-0001
 -5.255051E-0002 -1.474527E+0000
  3.382214E-0001 -1.603821E+0000
  3.187088E-0002 -6.286659E-0001
  9.023767E-0001  1.710310E-0002
  1.734952E-0001 -5.061337E-0002
  1.230503E+0000  2.244777E+0000
  2.569855E+0000  1.186913E+0000
  1.081930E+0000  6.880033E-0001
 -9.470095E-0001 -8.200027E-0001
 -1.528679E-0001 -1.025762E+0000
  2.094071E+0000  4.213112E-0001
 -5.753548E-0001  6.582849E-0001
 -8.036201E-0001  1.505341E+0000
 -6.846273E-0001  1.448651E+0000
 -4.450527E-0001  1.920719E+0000
  5.631424E-0001  1.970395E+0000
  1.267930E+0000  4.262095E-0001
  5.953387E-0001 -3.996555E-0001
  5.971494E-0001 -9.044059E-0001
 -5.345290E-0001 -1.136325E+0000
 -1.182235E+0000 -7.498683E-0001
 -1.524974E-0002 -2.265483E+0000
  1.309826E-0001 -1.905901E+0000
  5.886905E-0001 -8.563893E-0001
 -6.794641E-0001  1.307576E+0000
 -8.116681E-0001 -3.420649E-0001
 -4.132450E-0001  6.597396E-0002
 -1.820510E+0000 -8.181887E-0001
 -1.402492E+0000 -4.790920E-0001
 -1.131231E+0000 -6.841211E-0001
  6.167370E-0001 -1.629296E+0000
  1.136929E+0000 -2.685389E+0000
 -4.003160E-0001 -2.618072E-0001
 -1.608290E+0000 -7.811723E-0001
 -4.562104E-0001  2.711163E-0002
  9.840377E-0002  1.140324E+0000
 -2.903036E-0001  8.651593E-0001
 -5.113705E-0001 -8.365889E-0001
  7.971360E-0001 -3.368615E+0000
 -4.155612E-0001 -9.340165E-0001
 -1.877586E+0000 -1.585821E-0001
 -2.114318E-0002 -2.825910E+0000
  8.981679E-0001 -1.884605E+0000
  4.287115E+0000  1.314442E-0001
  1.109727E-0001  2.741764E+0000
 -1.458005E+0000  1.541855E+0000
  1.604874E+0000  1.625483E+0000
  4.742454E-0001 -1.446534E+0000
 -1.839224E+0000 -8.996525E-0001
 -1.824802E+0000 -2.833558E+0000
  3.719539E-0002 -1.763461E+0000
  2.075551E+0000 -2.613600E+0000
  1.606405E+0000 -1.410167E+0000
 -1.811294E-0001 -3.065854E-0001
 -6.164499E-0002 -4.243011E-0001
  6.818091E-0002  1.306588E+0000
  3.104980E+0000  2.605706E+0000
  2.627112E+0000  6.452875E-0001
  1.212147E+0000 -4.075197E-0001
  8.045952E-0002 -1.478556E+0000
 -2.021893E+0000  2.145929E-0001
 -1.211942E+0000  2.572594E+0000
 -2.293036E+0000  8.085034E-0001
  8.268452E-0001 -3.574922E-0001
  1.284987E+0000  5.073396E-0001
 -1.757154E+0000 -4.698189E-0001
 -1.356677E+0000 -1.417694E+0000
  1.065022E+0000  3.998062E-0001
 -1.396883E-0001  2.137752E+0000
 -1.546973E+0000  2.233752E+0000
 -1.138499E+0000  1.788696E+0000
  1.386872E+0000  1.865116E+0000
  2.440027E+0000  1.521641E+0000
  6.101296E-0001 -8.331569E-0001
 -7.975981E-0001 -1.513371E+0000
 -2.003748E-0001 -3.819503E+0000
  2.656463E+0000 -1.857050E+0000
 -5.618891E-0001 -1.991264E+0000
 -2.583153E-0002 -2.472479E+0000
  1.100758E+0000 -1.261438E-0001
 -2.446914E+0000 -6.760959E-0002
 -1.277014E+0000 -4.948824E-0001
  3.009095E+0000 -6.272381E-0001
  2.364029E+0000 -6.341360E-0001
  5.028832E-0001 -2.515643E+0000
 -1.236293E+0000 -2.221872E+0000
 -9.438233E-0001  1.113915E+0000
 -2.521176E-0001  1.298094E+0000
 -3.302729E-0001 -5.854244E-0001
  1.270048E-0001  6.258397E-0001
  7.870740E-0001  2.990856E-0001
  8.630662E-0001 -3.307497E-0001
  8.782015E-0001  8.268459E-0001
 -5.169108E-0002  1.436431E+0000
  2.191820E+0000  2.414378E-0001
  1.082891E+0000 -6.761723E-0002
 -9.069925E-0001 -1.724695E+0000
  3.654564E-0002 -8.840764E-0001
 -3.573446E-0001  2.217164E-0001
  1.705673E+0000  1.158420E+0000
  1.652000E+0000  1.599522E+0000
 -3.409692E-0001  5.293995E-0001
  2.599558E-0001  2.683964E-0001
  5.102745E-0002 -6.776539E-0001
  2.320535E+0000 -1.740416E+0000
  1.729900E+0000 -2.739786E+0000
  5.815750E-0002  4.597099E-0001
 -2.901007E+0000 -4.600173E-0001
 -1.283275E+0000 -8.559423E-0002
  1.722529E+0000  3.062932E-0002
  2.705799E+0000  1.284906E+0000
 -2.632239E+0000  3.895352E+0000
 -3.855943E+0000  4.457612E-0001
  2.065427E-0001  7.929166E-0001
  2.655213E+0000  1.502487E+0000
  5.230779E-0001  1.333397E+0000
 -7.363134E-0001  6.911532E-0001
 -2.403271E+0000 -7.881809E-0001
  2.947469E-0001 -1.576896E+0000
  1.059989E+0000 -2.319085E+0000
  1.015609E+0000 -1.361324E+0000
  2.985468E+0000 -9.891939E-0001
  2.301031E-0001 -3.280295E-0001
 -8.936456E-0001  7.369652E-0001
 -1.452067E+0000 -5.305954E-0001
  1.174787E+0000  1.512298E+0000
  1.697244E+0000  1.203109E+0000
 -2.365492E+0000  2.206202E+0000
 -1.760477E+0000  7.722408E-0002
  1.932281E+0000 -1.295189E+0000
  3.180748E+0000 -7.903817E-0001
  3.031764E-0001 -1.541012E+0000
  8.012705E-0001 -1.924938E+0000
  1.285795E-0001 -1.705717E+0000
  2.052650E+0000 -3.687317E-0001
 -1.669936E+0000  1.002894E+0000
 -1.582497E+0000  2.216839E-0001
  1.021422E+0000  1.339241E-0001
  1.137906E+0000  3.518562E-0001
  1.739287E+0000  3.726586E-0002
  1.960468E+0000 -6.166482E-0001
 -1.893196E+0000 -8.090880E-0001
 -1.600230E+0000 -1.248132E+0000
 -8.479052E-0001 -2.455404E-0001
  3.845733E-0001 -5.347718E-0001
 -1.218934E+0000 -1.098220E+0000
 -1.158875E+0000  1.023552E-0001
  2.887642E-0001  9.518211E-0001
  7.493166E-0001  6.200525E-0001
  3.493018E-0001  2.550183E-0001
  7.002738E-0001 -5.613319E-0001
  9.668466E-0001 -2.233726E-0002
 -1.681168E+0000  2.686205E-0001
  7.293261E-0001  1.129240E+0000
  2.476868E-0001 -1.051720E-0001
  5.609274E-0001  1.528386E+0000
  3.999987E-0002  1.465387E+0000
  1.107535E+0000 -2.279265E-0002
  1.529084E+0000  2.227841E+0000
 -1.143573E+0000  2.153459E-0001
 -5.177748E-0001 -1.612234E+0000
  1.563384E+0000 -3.225617E+0000
  2.632929E+0000 -7.066884E-0001
  7.454648E-0001 -2.256663E+0000
 -3.152502E-0002 -1.667329E+0000
 -5.521837E-0001  5.632909E-0001
 -1.425276E+0000 -7.272293E-0001
 -1.325538E-0003 -3.014290E+0000
  2.187639E+0000 -4.817141E-0001
  1.456539E+0000  8.348961E-0001
  4.735406E-0002  2.717245E+0000
 -9.219802E-0001  9.623468E-0001
 -2.246173E-0001  1.925412E+0000
 -2.522062E-0001  5.266400E-0001
  1.341356E+0000 -2.564856E+0000
 -8.214230E-0001 -1.819145E+0000
 -1.579831E+0000 -2.115262E+0000
 -3.065444E-0001 -1.602082E+0000
  7.214389E-0001 -8.383858E-0002
  6.754485E-0001  6.072880E-0001
  3.470277E-0001 -1.315728E+0000
 -6.464275E-0001 -1.724280E+0000
 -1.188735E+0000 -2.089275E+0000
 -1.808305E+0000  1.595477E+0000
 -5.395244E-0001  1.884097E+0000
  6.749280E-0002  6.516793E-0001
  2.089246E+0000  1.586031E+0000
  2.114995E+0000  7.282456E-0001
  1.463861E+0000  1.368643E+0000
 -2.365134E+0000 -1.030868E-0001
 -2.635373E+0000 -1.355934E+0000
  6.038666E-0002 -2.872452E-0001
  1.238378E+0000 -6.092676E-0002
  3.953142E-0001  7.160410E-0002
 -5.769641E-0001  7.991244E-0001
 -1.517740E+0000  1.965486E+0000
 -1.851671E+0000  1.964677E+0000
  4.448132E-0001  3.157504E+0000
 -2.463068E-0001  2.070697E+0000
 -4.063073E-0002  1.045442E+0000
 -1.152205E+0000 -7.008572E-0001
  2.134410E-0001  5.737693E-0003
  1.196841E+0000 -3.308066E-0001
  4.516795E-0001 -1.346025E+0000
 -2.724472E-0001 -9.004997E-0001
 -2.584229E+0000 -6.800585E-0001
 -1.827264E+0000  9.133093E-0001
 -2.045253E-0001  1.995345E+0000
  1.051611E+0000  1.910668E+0000
 -3.966815E-0001 -1.439267E+0000
 -6.108230E-0001 -2.746287E+0000
 -4.510473E-0001 -2.446567E+0000
  2.096267E+0000 -7.568005E-0001
 -2.461554E-0001  1.505711E+0000
 -3.112598E+0000 -1.541424E+0000
 -1.787944E+0000 -2.575562E+0000
 -1.482235E+0000 -8.918663E-0001
  1.340538E+0000 -5.360315E-0001
  1.413199E+0000 -7.309577E-0001
  9.468258E-0002  1.205114E+0000
 -2.118119E+0000  8.518616E-0001
 -5.663602E-0001  9.475371E-0001
  1.664373E+0000  6.904494E-0001
  9.582162E-0001  1.505439E+0000
  4.770476E-0001  6.348855E-0001
  1.148272E+0000  3.283089E-0001
 -5.540932E-0003  1.195091E+0000
 -6.349601E-0001  1.640176E+0000
  6.358470E-0001  1.527037E-0001
  2.911378E+0000  1.328818E+0000
  2.116687E+0000  9.872849E-0001
 -1.324847E-0001  1.973831E+0000
 -7.890883E-0001  2.359151E+0000
  2.080326E-0001  2.263374E+0000
  2.026572E+0000  2.705804E+0000
  2.867812E-0001  2.700175E+0000
 -1.424166E+0000 -1.323383E-0001
 -1.157262E+0000 -6.584247E-0001
 -1.386871E+0000  3.104460E-0001
  4.571251E-0002  4.515117E-0001
  2.912705E+0000  1.632457E+0000
  1.197437E+0000  1.999298E+0000
 -3.295588E-0001  2.161383E+0000
 -4.590058E-0001  1.311939E+0000
  2.748997E-0001  1.887790E+0000
 -2.043314E+0000 -8.265270E-0002
 -1.420987E-0001 -2.047315E-0001
 -2.226040E-0001  1.222217E+0000
  1.038485E+0000 -1.257288E+0000
 -1.196784E+0000 -5.944004E-0001
 -1.669126E+0000 -9.737777E-0001
 -2.910053E-0001  4.911173E-0001
  9.256312E-0001  1.587737E-0001
 -1.344508E+0000  9.566574E-0001
 -1.443645E+0000 -5.554453E-0001
 -6.212635E-0001  7.389031E-0002
  1.358548E+0000 -9.895469E-0002
 -2.267500E-0002  3.892997E-0001
 -1.718533E+0000  6.542218E-0001
  4.197688E-0001  9.097867E-0001
  1.266177E+0000  7.036530E-0001
  7.550249E-0001  1.821698E-0001
  8.149937E-0001  2.739550E-0002
  5.384971E-0001 -5.174520E-0001
 -6.531989E-0001 -1.371519E+0000
 -1.542288E+0000  2.440292E-0001
  1.696467E+0000  7.017645E-0001
  1.875661E+0000  5.204457E-0001
  1.924650E+0000  2.140505E-0001
  7.499306E-0001  7.973227E-0001
 -1.204309E+0000 -6.031698E-0001
  2.102448E+0000 -1.688223E+0000
  2.472461E+0000 -2.685293E-0001
  1.592330E+0000 -7.869199E-0001
  1.715846E-0001  4.413733E-0001
  3.914562E-0001 -1.106652E-0001
  6.145226E-0001 -5.591215E-0001
  4.038700E-0001  7.579964E-0001
 -1.514776E+0000  1.327095E+0000
 -9.833789E-0001  1.098866E+0000
 -2.962175E+0000  9.853975E-0001
 -1.058122E+0000  1.466856E+0000
 -2.961781E-0001  2.035742E+0000
 -3.498808E-0001  9.386683E-0001
 -5.099233E-0002 -6.651114E-0002
  1.106729E+0000  8.400846E-0001
 -6.639178E-0001  1.186158E+0000
 -5.397850E-0001 -1.023821E+0000
  1.753699E+0000  8.159279E-0001
  1.318309E-0001  2.597391E+0000
 -9.943023E-0001  1.767805E+0000
  1.463543E-0001  4.511339E-0002
  1.145592E+0000  2.551042E-0001
  2.303715E-0001  4.786941E-0001
 -1.679017E-0001  1.869602E-0001
 -5.221518E-0001 -1.601262E-0001
  1.150942E+0000  1.056513E+0000
  1.205278E+0000  7.802624E-0002
  2.390939E-0002 -1.710612E+0000
  1.016775E+0000 -2.039308E+0000
 -7.752845E-0001 -8.129632E-0001
  6.477329E-0001 -5.399909E-0001
  1.063784E-0001 -2.365286E+0000
 -2.128729E-0002 -2.150288E-0001
  6.918352E-0001  6.249065E-0002
 -9.575063E-0001 -4.421286E-0001
 -1.095969E+0000 -1.113751E+0000
 -2.677601E-0001  1.044122E+0000
 -4.486639E-0001  4.635994E-0001
  2.184333E+0000 -8.827756E-0001
 -1.710331E+0000  1.354347E-0001
 -2.109946E+0000 -1.820062E-0001
 -9.696672E-0001  6.360541E-0001
  1.165131E+0000  6.607675E-0001
  7.218848E-0001  1.187905E+0000
  3.119280E-0001 -1.373347E+0000
  1.323116E+0000 -2.556151E+0000
  3.093559E-0001 -6.217053E-0001
 -7.526145E-0001 -1.617055E+0000
 -6.063863E-0001  3.477973E-0001
  1.032938E+0000 -2.695203E-0001
 -7.561885E-0001  1.158850E+0000
 -3.393604E-0002  3.246256E-0001
  1.479917E-0001 -1.832636E+0000
  1.135913E+0000 -1.251181E+0000
  2.070473E+0000 -5.988034E-0001
  3.743484E-0001 -2.076174E+0000
 -4.439176E-0001  6.821819E-0001
 -2.583632E+0000  3.115759E-0001
 -9.529628E-0001  1.666352E+0000
 -9.335434E-0001  7.003114E-0001
  6.040778E-0002  7.282076E-0001
  9.557372E-0001  7.549367E-0001
 -1.826849E+0000 -8.477233E-0001
 -1.281027E+0000 -3.016094E+0000
  1.580452E+0000 -2.615080E+0000
  1.091314E+0000  1.561096E-0001
  2.326117E-0001  8.590159E-0001
  1.307574E+0000  5.266940E-0001
 -7.125307E-0002 -4.411218E-0001
 -4.865979E-0001 -1.563324E+0000
 -5.273969E-0001 -1.229831E+0000
  1.727273E-0001 -1.306492E+0000
  2.557808E-0001 -9.140897E-0001
  2.141223E+0000 -5.191242E-0001
  1.723923E+0000  3.646913E-0001
 -4.483886E-0001  8.316208E-0001
 -1.321935E+0000  1.099360E+0000
 -1.324710E+0000  1.195066E+0000
 -1.350493E-0001  6.673307E-0001
  2.338171E+0000  2.322128E+0000
 -1.205782E+0000  3.243140E+0000
 -1.545805E+0000  1.056545E+0000
 -7.782264E-0001  6.380082E-0001
  3.220906E+0000  7.012743E-0001
  2.444684E+0000  1.475591E+0000
  1.971843E-0001  7.786501E-0001
 -1.426568E+0000  5.224467E-0001
 -7.606509E-0001 -1.251114E+0000
  2.187567E+0000 -1.607716E+0000
  1.234330E+0000 -9.872036E-0001
 -1.093185E+0000 -2.987115E+0000
 -1.414409E+0000 -3.006428E+0000
 -3.891936E-0001 -2.963143E+0000
  5.547766E-0001 -1.143002E+0000
 -4.428268E-0001  2.214861E+0000
 -1.425575E+0000  1.351288E+0000
 -1.455080E+0000 -1.410453E+0000
  2.872269E-0001 -7.925573E-0001
  7.215556E-0001 -1.512070E+0000
 -1.568670E+0000 -6.168809E-0001
  1.033875E+0000 -3.180742E+0000
  3.947676E+0000 -1.317963E+0000
  1.975365E+0000  1.173199E+0000
  4.849812E-0002  2.536814E+0000
 -2.433154E+0000 -2.210964E-0001
  5.061669E-0001 -1.868018E+0000
 -2.156672E-0001 -1.258234E+0000
 -2.710731E+0000 -3.686930E+0000
 -1.118417E-0001 -2.606374E+0000
 -1.780401E-0001 -1.580449E+0000
 -4.376949E-0001 -8.136881E-0002
 -1.078387E+0000 -1.312110E-0001
 -2.530449E-0001 -3.801836E-0002
  5.698527E-0001  1.823426E-0001
  7.748490E-0001 -4.727872E-0002
 -2.174698E+0000 -5.628954E-0002
 -6.389557E-0001 -1.653953E+0000
  6.284769E-0002  5.888704E-0002
  2.156994E-0001 -4.293225E-0001
  8.717697E-0001 -2.527761E+0000
  2.596260E-0001 -4.576635E-0001
 -5.440337E-0001 -9.701446E-0002
 -4.417311E-0001  1.419191E-0001
 -1.486007E+0000 -1.249441E-0001
 -2.084970E+0000 -3.074272E-0001
 -1.189978E+0000 -6.364870E-0001
  2.796399E+0000 -1.198218E+0000
  1.244094E+0000  7.373845E-0001
 -7.496414E-0001  1.230494E+0000
 -3.910467E-0001  2.135910E+0000
  7.815407E-0001  3.357833E-0001
  9.451161E-0001  3.707022E-0002
 -2.705255E-0001 -5.138165E-0001
  3.657170E-0001  3.722626E-0001
  9.061543E-0001  9.300016E-0001
 -1.154628E-0001  2.276313E+0000
 -1.109467E+0000  1.967977E+0000
  1.996239E+0000  1.458385E+0000
  3.086654E+0000  1.892025E+0000
  1.103303E+0000  1.690610E+0000
 -1.166325E+0000  4.376156E-0001
  5.477070E-0001  3.016659E-0001
  1.223160E+0000  4.513944E-0001
 -1.487759E-0001  1.536233E+0000
 -3.294333E+0000 -8.280963E-0001
  1.459041E+0000 -2.260748E+0000
  1.389500E+0000 -1.183667E+0000
 -4.119628E-0002  9.184721E-0001
 -4.197622E+0000 -1.178744E+0000
 -1.248013E-0001 -1.015629E+0000
  1.837837E+0000  2.484898E-0001
  1.671095E-0001 -1.078008E+0000
 -1.961577E+0000 -5.165378E-0001
 -5.476681E-0001 -1.940966E-0001
  2.190290E+0000 -7.561128E-0001
  4.985830E-0001  1.085125E+0000
 -3.586328E-0001  1.791828E-0001
 -5.887332E-0001  1.009620E+0000
 -2.058452E+0000  6.539137E-0002
 -1.910161E-0001 -4.105108E-0001
  1.566834E+0000 -4.330852E-0001
 -7.284570E-0001 -9.584062E-0001
 -1.176105E+0000 -3.025922E+0000
 -4.771996E-0001 -2.286092E+0000
  6.074171E-0001 -6.172241E-0001
 -1.570014E+0000 -1.578492E+0000
 -7.040805E-0001 -1.371535E+0000
  2.453828E-0001  2.551277E-0001
 -9.951772E-0002 -8.239154E-0001
  9.611289E-0001 -1.280285E+0000
  1.392741E+0000 -2.244741E-0001
 -1.612702E+0000 -4.018653E-0001
  5.475031E-0001 -6.800240E-0001
  1.428166E+0000 -1.648240E+0000
  1.559116E+0000 -1.372307E+0000
  1.007058E+0000 -4.679887E-0001
 -5.802159E-0001 -1.135384E+0000
 -1.008303E+0000  2.481327E-0001
 -1.933938E+0000 -7.216805E-0002
  1.262548E-0001 -1.171215E+0000
  7.546124E-0001 -2.691137E+0000
  1.200539E+0000 -1.995052E+0000
  4.418697E-0001 -1.156078E+0000
 -1.616247E+0000 -2.441736E-0001
 -9.549497E-0001 -5.031507E-0001
  3.350199E-0001 -8.339235E-0001
  1.531490E+0000  4.005250E-0001
  1.502320E+0000 -1.070634E+0000
  4.705616E-0001  8.760337E-0001
 -3.022829E+0000  1.407812E+0000
 -1.281621E+0000  1.587547E-0002
  8.182231E-0001  2.745151E-0002
  2.656281E+0000  2.492890E-0001
 -1.429229E+0000 -2.112158E+0000
 -2.123850E+0000 -2.472540E+0000
  1.183676E-0001 -6.338809E-0001
 -9.781868E-0001 -1.012226E+0000
 -5.753720E-0001 -1.341102E+0000
  9.851285E-0001 -1.449749E-0001
  1.745397E+0000 -1.726514E-0001
 -1.175011E+0000 -8.713715E-0001
 -2.168031E+0000 -3.728125E-0001
 -8.901647E-0001 -8.388894E-0002
  1.325289E+0000  3.916862E-0001
  1.971956E+0000  1.432291E-0001
  1.618339E+0000 -1.748467E+0000
  1.680523E+0000 -2.184272E+0000
 -1.047629E-0001 -6.255293E-0002
 -2.919215E+0000 -1.149878E+0000
 -6.863711E-0001 -1.800049E+0000
 -5.541705E-0001 -1.656935E+0000
 -4.335313E-0001  5.252550E-0001
 -1.379786E+0000  4.946734E-0001
  2.694118E+0000 -7.501581E-0001
  2.046719E+0000  8.451810E-0001
 -2.253472E+0000 -7.659199E-0001
 -2.169450E-0001 -2.215981E+0000
  1.816643E+0000 -1.266388E+0000
  9.374343E-0001  1.172439E+0000
 -4.424927E-0001  1.764803E+0000
 -7.091524E-0001  1.864999E+0000
  3.083525E-0001  1.172290E+0000
  1.879066E+0000  4.993882E-0001
  1.317171E+0000  3.104146E-0001
  9.204395E-0001  5.851351E-0001
  1.657476E-0001 -2.330937E+0000
  2.050220E+0000 -1.972600E+0000
  5.423879E-0001  9.145842E-0001
 -1.072383E+0000 -4.180537E-0001
 -5.391418E-0001 -1.617257E+0000
  1.702423E+0000 -1.503392E+0000
 -1.176964E+0000 -3.019456E-0001
 -2.112229E+0000  1.670017E-0002
 -1.674809E-0001  6.591947E-0001
 -2.629332E-0001  1.749406E+0000
 -5.293644E-0001  6.604163E-0001
 -3.090957E+0000  4.281078E-0001
 -2.160469E+0000 -3.927516E-0001
  2.039277E+0000  1.092030E-0001
  9.510031E-0001  2.689777E+0000
 -3.129540E+0000  1.073996E+0000
 -3.851659E+0000 -1.369221E+0000
  1.646687E+0000 -1.117673E+0000
  3.061626E+0000  3.190805E-0001
  5.308717E-0001  1.138590E+0000
 -2.036420E+0000  4.210182E-0001
 -1.701691E+0000 -1.176421E-0001
  2.283825E+0000  1.895089E-0001
  1.488856E+0000  3.271656E-0001
 -8.393234E-0001  2.794104E-0001
 -2.113673E-0001  1.345465E+0000
  9.692841E-0001  1.911754E+0000
  1.571254E+0000  3.035444E-0001
 -1.081925E+0000 -7.055361E-0001
  3.165775E-0001 -2.037199E-0001
  6.305822E-0001  3.972343E-0001
 -1.342334E+0000 -2.436126E-0001
 -3.479102E+0000  1.186545E+0000
  5.443951E-0001  2.097814E+0000
 -1.647528E+0000  1.574570E+0000
 -4.013537E-0001  1.491991E+0000
  4.002295E-0001  1.140713E+0000
  1.201305E+0000  1.316144E+0000
 -9.107905E-0002  1.387271E+0000
 -8.397131E-0001  1.773260E+0000
  1.439039E+0000 -1.346390E+0000
  2.546206E+0000 -5.865611E-0001
  6.226520E-0001  8.203874E-0001
 -2.171921E-0001  1.229753E+0000
 -1.946668E+0000  1.922885E+0000
  1.805959E+0000  2.063690E+0000
  3.611959E+0000  1.809915E-0001
  2.757058E+0000  5.870309E-0001
  6.268974E-0002  7.084494E-0001
 -1.099445E+0000 -9.136891E-0001
 -1.017541E-0001  4.231431E-0001
 -3.858704E-0001  1.619965E-0001
  6.029548E-0001  2.053932E-0001
 -7.816021E-0001  1.341832E+0000
  1.771860E-0002  1.053989E+0000
 -1.385737E+0000  2.824521E-0001
 -2.830306E-0001 -3.762237E-0001
  2.099016E-0001 -1.587602E-0001
 -2.898190E+0000  1.990095E-0001
 -5.121774E-0001 -1.120364E+0000
  1.849366E+0000 -1.030166E+0000
  2.444229E+0000 -4.958210E-0001
 -1.355926E+0000  2.449032E-0001
 -6.912110E-0001  7.893368E-0001
 -5.211426E-0001  1.899188E+0000
 -1.703937E+0000  2.338111E+0000
 -1.283901E+0000  1.009002E+0000
  1.130481E+0000  7.509994E-0001
  9.599704E-0001  2.589033E+0000
 -2.414517E-0001  2.340642E+0000
 -3.513255E-0001 -3.314231E-0001
  9.089985E-0002 -2.370783E+0000
  2.031171E-0001 -2.712771E+0000
  2.884053E+0000 -1.900587E+0000
 -2.862136E-0003  3.477632E-0001
 -1.950026E+0000  1.208349E+0000
 -7.004740E-0001  8.231421E-0001
  2.735542E-0001 -5.741650E-0001
  1.714503E+0000  5.667958E-0001
 -1.268481E+0000 -6.094188E-0001
  1.699814E-0001  5.643031E-0002
  2.251503E-0001 -2.537177E+0000
  2.642761E-0001 -2.754281E+0000
 -5.375710E-0001 -3.183533E+0000
  6.284211E-0001  1.308305E-0001
  9.066679E-0001  6.580235E-0001
  1.454046E+0000  1.209992E+0000
 -1.116257E+0000  2.386447E+0000
 -2.583523E+0000  1.830269E+0000
 -4.449982E-0001  1.280664E+0000
  4.426526E-0001  1.587875E+0000
  1.366347E+0000  4.090858E-0001
 -1.046396E+0000 -4.276446E-0001
 -2.625053E+0000 -3.945722E-0002
 -1.602945E+0000 -1.600626E+0000
  3.842147E-0001  7.872311E-0001
  3.791150E-0001 -4.574751E-0001
 -1.947852E+0000 -8.799762E-0002
 -2.206729E+0000 -2.691146E+0000
  1.761036E+0000 -2.341798E+0000
  4.287502E+0000 -1.739360E-0001
 -5.457840E-0001  1.690733E-0001
 -1.499672E+0000 -1.204596E-0001
  4.624181E-0001 -7.324711E-0001
  6.632529E-0001  9.566037E-0002
 -5.980401E-0001 -1.156982E-0001
 -9.949797E-0001 -1.251563E+0000
  2.069695E+0000  1.046130E+0000
 -3.444376E-0001  6.975233E-0001
 -4.543500E-0001 -1.836344E+0000
  2.396969E+0000 -1.284649E+0000
  6.859889E-0001 -4.344227E-0001
 -1.343433E+0000  5.951990E-0001
 -2.072772E+0000 -7.543158E-0001
  2.650988E-0001 -1.589382E+0000
  3.197211E+0000 -1.792703E+0000
  9.824772E-0001  1.505429E+0000
 -1.763595E+0000  2.615106E+0000
 -3.444420E+0000  8.511673E-0001
  2.257612E+0000  1.275929E+0000
  1.949363E+0000  4.731689E+0000
 -1.854628E+0000  2.633382E+0000
 -1.241939E+0000 -4.157053E-0001
  6.244183E-0001 -6.322746E-0001
  1.360265E+0000  1.278143E+0000
 -1.488162E+0000  1.671862E-0001
 -1.133858E+0000  4.763675E-0001
  1.271428E+0000  1.056351E+0000
  1.640216E+0000  1.272613E+0000
  2.649285E+0000 -1.783907E-0001
 -8.634803E-0001 -4.085360E-0001
 -1.502400E+0000 -8.064290E-0001
  7.512745E-0001 -1.511930E+0000
  3.437283E+0000 -1.842962E+0000
  6.664361E-0001  2.228093E+0000
 -1.218505E+0000 -1.057338E+0000
 -2.448433E-0001 -6.364949E-0001
  1.725921E+0000 -4.889623E-0001
 -7.916409E-0001  4.250054E-0001
 -1.707258E+0000 -1.122497E+0000
  1.330253E+0000 -4.798856E-0001
  9.352717E-0001 -4.608463E-0001
  1.559203E-0001 -1.003754E+0000
  1.601595E+0000  9.916558E-0002
 -1.120776E-0001  1.483437E+0000
 -4.728318E-0001  1.777492E+0000
 -1.076259E+0000  1.238053E+0000
  1.193877E+0000  1.130294E+0000
  1.412051E+0000  1.163712E+0000
 -5.485322E-0001  1.834172E+0000
 -4.448304E+0000  1.094356E+0000
 -1.041251E+0000  8.359168E-0002
 -3.988204E-0002 -7.350068E-0001
  1.313483E+0000  3.215003E-0001
  1.791087E+0000  1.249882E+0000
  1.994419E+0000  2.510880E+0000
  4.806414E-0001  3.055875E+0000
 -2.634844E+0000 -1.118248E+0000
  1.082170E+0000 -1.415681E+0000
  1.442469E+0000  1.438078E+0000
 -1.412281E+0000  9.126540E-0001
 -3.488248E+0000 -3.555297E-0001
 -7.677820E-0001 -3.367830E-0001
  1.759827E+0000 -1.071023E-0001
 -1.712922E+0000  1.341117E+0000
 -1.787418E+0000  6.899172E-0001
 -3.885630E-0001 -1.282139E+0000
  1.100782E+0000 -2.600534E-0002
  2.852823E-0001 -5.738489E-0001
 -1.152375E+0000 -1.370914E+0000
  2.425842E-0001 -1.120641E+0000
  1.822295E-0001 -4.845824E-0001
  3.643381E-0001  8.441239E-0001
 -1.478956E+0000  8.929608E-0001
 -3.774210E-0001  5.187750E-0002
  9.040883E-0001  1.417129E-0003
  1.332620E+0000 -4.261998E-0001
  8.073697E-0001  1.898499E+0000
 -5.639625E-0001  3.336426E+0000
 -1.095958E+0000  2.418542E+0000
 -2.666745E-0001  3.112675E-0001
  1.414765E-0001 -1.260344E+0000
 -2.652438E-0002 -3.461974E-0001
  1.758486E+0000  7.269456E-0002
  1.350842E+0000 -6.075402E-0001
  1.322289E-0001 -1.176357E-0001
 -1.324505E+0000  1.025693E+0000
 -2.311325E+0000  3.429354E-0001
 -4.514257E-0001 -1.441757E+0000
  3.790942E-0001 -2.379299E+0000
 -3.872841E-0001 -8.181209E-0001
  1.073903E+0000  7.066120E-0001
  8.146749E-0001  1.522123E+0000
 -1.781851E+0000  1.322611E+0000
 -7.312518E-0001 -3.407914E-0001
  5.048379E-0001  1.132256E+0000
  1.232818E-0001  1.849529E+0000
 -1.222723E+0000  9.833316E-0001
 -2.721762E-0001  4.350685E-0001
  7.971092E-0001 -7.099492E-0001
  9.973984E-0001 -8.960972E-0001
 -1.107311E+0000  8.938509E-0003
 -1.251860E+0000 -6.625612E-0001
  5.321706E-0001 -1.219924E+0000
  2.233652E+0000  7.868335E-0001
 -2.227248E-0001 -1.607370E-0001
 -3.355586E-0001 -1.093648E+0000
  1.181665E+0000  3.817356E-0001
  2.406528E+0000 -7.292211E-0001
  3.504332E-0001  8.976654E-0001
  1.263552E+0000  1.195471E+0000
  4.365773E-0001  1.331425E+0000
  6.902839E-0001  1.543360E+0000
  5.769563E-0001 -1.482614E-0001
  4.737431E-0001 -1.617350E+0000
  8.312291E-0002  1.997459E-0001
 -2.126538E+0000  1.690933E+0000
 -1.976814E+0000  3.636051E-0001
  5.844072E-0001  2.111674E+0000
  6.120548E-0001  1.731665E+0000
  3.291419E-0001  7.250359E-0001
 -2.258535E+0000 -5.245074E-0001
  1.336734E+0000 -2.346070E+0000
  8.683610E-0001 -1.662847E+0000
 -1.632120E+0000 -3.839578E-0001
 -1.682419E+0000  7.330915E-0001
 -2.491637E+0000  3.917555E-0001
 -7.618016E-0002  1.681425E+0000
  6.558563E-0001  9.425886E-0001
  2.113823E+0000 -7.365089E-0001
  5.135277E-0001 -3.226804E-0003
  6.888416E-0001 -4.853823E-0001
 -1.457261E+0000  6.951378E-0001
 -4.946460E-0001  2.235749E+0000
 -2.305653E+0000  1.261774E+0000
  1.540464E-0001  9.133849E-0001
  5.815555E-0001 -1.694604E-0002
 -1.134262E-0001  1.759409E-0001
  5.398768E-0001 -7.827201E-0001
 -6.056465E-0001 -1.048689E+0000
 -7.181059E-0001 -1.430060E+0000
 -8.880590E-0001 -1.524805E+0000
 -1.953408E+0000  2.018063E-0001
  2.784808E-0001  1.629157E+0000
  1.294392E-0001  2.005917E+0000
  1.176827E+0000  1.201993E+0000
  1.174238E+0000  1.812294E+0000
 -2.174199E+0000  1.365225E+0000
 -6.233163E-0001  3.503590E-0001
  1.082612E+0000  6.888400E-0001
  8.564118E-0001 -8.155918E-0001
  1.370919E+0000 -6.761941E-0001
  8.307140E-0001 -4.221340E-0001
 -2.673356E+0000 -2.521258E-0001
 -2.201550E+0000 -6.672212E-0001
  2.579274E+0000  2.483597E-0001
  9.158609E-0001 -4.073621E-0001
  3.579842E-0001  1.759163E+0000
 -2.037626E+0000 -6.552631E-0001
 -9.141557E-0001 -1.666961E+0000
 -5.504780E-0001 -1.727375E+0000
 -2.832722E-0001  8.782277E-0001
 -9.615211E-0001  1.340597E+0000
  1.040603E+0000 -2.443567E-0001
  1.868489E+0000  1.053232E-0001
  5.212788E-0001  7.394504E-0001
 -5.500315E-0001  5.760305E-0001
  1.901572E+0000  6.099470E-0001
 -2.135458E-0001  5.996623E-0002
  1.876849E+0000 -1.226241E-0001
  1.073128E+0000 -1.714844E+0000
 -9.550807E-0001 -5.343258E-0001
  6.422810E-0001 -2.754046E+0000
  1.765869E+0000 -8.369228E-0001
 -1.303924E+0000  1.184881E-0002
 -1.625895E+0000 -4.417111E-0001
 -1.684193E+0000 -7.271145E-0001
  9.804443E-0001 -1.152535E+0000
  1.389648E-0001  8.989475E-0001
  2.415328E-0002  7.307239E-0001
 -7.472432E-0001  2.371712E+0000
 -1.257709E+0000  3.881397E-0001
  2.444649E-0001  7.255645E-0001
 -1.228521E-0001 -5.726392E-0001
 -3.549009E-0001 -1.531461E-0001
 -8.979173E-0001  2.653296E-0001
 -1.408666E-0001  1.598028E+0000
 -2.779721E-0002  1.369274E+0000
  1.753499E+0000  9.675875E-0002
 -1.969203E+0000 -3.712800E-0001
 -2.708696E+0000 -8.850093E-0001
  6.661061E-0001 -2.223182E-0001
  1.748917E+0000  5.507740E-0001
 -5.330828E-0001  6.809825E-0001
 -8.721263E-0001 -8.918778E-0001
  6.138824E-0001 -1.209941E+0000
 -3.369196E-0001 -1.319481E+0000
 -1.634639E+0000  1.368521E+0000
 -6.593514E-0001  2.102033E+0000
 -1.330713E+0000  1.511732E+0000
 -1.063412E-0001  3.284529E+0000
  9.666573E-0001  1.946636E+0000
 -8.680559E-0001 -3.022279E-0001
  9.843947E-0001 -7.565289E-0001
  2.853424E+0000  1.097240E+0000
 -2.549860E+0000 -6.272545E-0001
 -2.068387E+0000 -1.313431E+0000
 -2.806367E-0001  2.051166E+0000
 -1.841282E+0000  1.214123E+0000
  8.412762E-0001  4.025250E-0002
  8.311237E-0001 -1.059515E+0000
  1.222587E+0000 -6.887296E-0001
  1.145357E+0000  2.899901E-0001
 -7.680963E-0001  9.421584E-0001
 -7.025540E-0001 -7.298746E-0002
  1.488002E-0001 -4.818599E-0001
  9.595439E-0001  1.255667E+0000
 -3.076972E-0001  1.894273E+0000
 -2.389138E+0000  3.622674E-0001
 -2.688178E-0001  1.397735E+0000
  2.869062E-0001  2.645568E+0000
 -1.247006E+0000  2.372311E+0000
 -6.341351E-0001  7.872783E-0001
  8.420525E-0001 -1.299153E+0000
 -2.014841E-0001  2.749989E-0001
  1.107298E+0000  4.813771E-0001
 -1.921074E-0001  5.482335E-0002
 -1.214069E-0001 -3.140930E-0001
  5.083990E-0001 -1.308603E+0000
  6.873838E-0001 -3.335540E-0001
 -3.991199E-0001  7.798689E-0001
 -6.370352E-0001 -9.387112E-0001
 -1.030544E+0000 -1.735702E+0000
  3.054622E-0002  1.465716E+0000
  1.512433E+0000  2.333654E-0002
 -1.253114E+0000 -8.579195E-0001
  3.531655E-0001 -3.416978E-0001
  9.870264E-0001  3.121270E-0001
  2.107134E+0000  3.649571E-0001
 -9.707515E-0001 -1.536456E-0001
 -1.922554E+0000 -1.109699E+0000
  5.324773E-0001 -1.084497E+0000
 -5.664234E-0001 -4.836466E-0001
 -6.367216E-0001 -3.613440E-0001
 -1.807804E+0000 -7.436127E-0001
  6.170365E-0001 -1.681162E+0000
  5.112454E-0001 -2.074953E+0000
  1.545768E+0000  5.636023E-0001
 -1.969952E+0000  2.835662E-0001
 -2.266084E+0000 -3.447325E-0001
  1.901614E-0001 -3.901512E-0001
  5.067669E-0001  2.370705E-0001
  2.526426E-0001  9.218293E-0001
 -5.051070E-0001  1.475063E+0000
 -1.265237E+0000  1.689708E+0000
 -1.172061E+0000  1.003810E+0000
 -7.045307E-0002  4.552249E-0001
  2.050507E+0000  1.345338E+0000
 -1.013507E+0000  3.194579E+0000
 -1.595227E+0000  2.205988E+0000
 -8.677143E-0002  6.363966E-0002
  2.504046E+0000  2.298292E+0000
 -3.732988E-0001  1.773152E+0000
 -1.700950E-0001 -2.423605E-0001
 -8.243776E-0001 -1.118109E+0000
  3.965150E-0001 -1.096180E+0000
  8.854610E-0001 -1.644434E+0000
  1.639059E+0000  1.737082E-0001
 -2.243595E-0001  1.460476E+0000
 -1.564708E+0000  3.098642E-0001
 -6.719294E-0002 -1.214325E-0001
  7.199767E-0001  7.156057E-0001
  1.069428E-0002  1.509736E+0000
  1.318710E+0000 -3.168092E-0001
  1.702686E+0000  3.519752E-0001
  1.135801E+0000  8.054415E-0001
  8.994211E-0001  2.261479E+0000
 -1.192913E+0000  2.203672E+0000
 -9.450203E-0001  2.275267E+0000
  1.379518E+0000  2.045681E-0002
  2.050031E+0000  1.041860E+0000
  7.826748E-0001  1.196034E+0000
  9.592791E-0001 -5.858581E-0001
 -2.660315E+0000  4.593822E-0001
 -1.283317E+0000 -3.364091E-0001
 -2.473733E+0000  2.312712E-0001
 -3.631159E-0002  8.497035E-0003
  3.507345E-0001  4.260240E-0001
  2.060493E+0000  1.886881E+0000
  1.362847E+0000  1.525075E+0000
  1.928864E+0000  2.731043E-0001
 -6.988918E-0001  1.684720E-0001
  8.038118E-0001 -2.427610E-0001
 -1.277901E+0000  1.191884E+0000
 -1.699989E+0000  4.183327E-0002
 -6.205001E-0001  8.739799E-0001
  1.573108E+0000  1.884900E+0000
  1.640228E+0000  2.877214E+0000
 -1.265089E+0000  7.878240E-0001
  4.570024E-0001 -2.719634E-0001
  5.784387E-0001 -1.093704E-0001
  8.628928E-0001 -1.256899E+0000
 -1.155519E+0000 -7.547916E-0001
  2.521200E-0001  1.487515E-0001
 -2.484590E-0001  7.085534E-0001
  1.781245E+0000  8.711623E-0001
 -3.149610E-0001  4.349505E-0001
 -2.796964E-0001  1.916240E+0000
 -9.473967E-0001  1.964898E+0000
  6.503904E-0001 -2.159523E-0001
  3.590728E+0000 -9.958470E-0002
  2.695563E+0000  6.935775E-0001
 -1.486693E+0000  6.050740E-0001
 -2.277831E+0000  1.345121E-0001
 -2.513297E-0002 -9.827875E-0001
  8.712411E-0001  2.110610E+0000
 -1.316492E-0001  1.966945E+0000
 -3.370616E-0001  1.076758E+0000
  2.469692E+0000  1.431911E+0000
  7.011969E-0001  8.122712E-0001
 -1.499422E+0000 -5.072496E-0002
 -1.494459E+0000  2.028729E+0000
  6.457869E-0001 -6.253304E-0001
  8.935534E-0001 -2.331020E-0001
  1.388043E+0000 -1.556977E+0000
  1.741057E+0000 -8.453062E-0001
 -4.321437E-0001 -1.263412E+0000
  1.942501E+0000 -1.305788E-0001
 -2.275705E+0000  5.844486E-0001
  2.500541E-0001  2.145024E-0001
  2.595256E-0002  6.949497E-0002
  8.592682E-0001  1.059214E+0000
 -9.745512E-0001  1.027352E+0000
 -1.922085E+0000 -1.375422E-0001
  7.727704E-0002 -2.634228E-0001
 -1.198700E+0000  7.506806E-0001
 -4.388270E-0001  1.377443E+0000
  2.560187E-0003  2.085389E+0000
  7.262052E-0002  2.006255E+0000
  4.987448E-0001  6.593648E-0001
  5.083870E-0001 -5.948884E-0001
  2.109392E+0000 -1.258252E-0001
 -4.247206E-0001 -3.277994E-0001
 -1.872527E+0000 -1.899257E+0000
 -1.267320E+0000 -6.974335E-0001
  6.218240E-0001  1.069656E-0001
  5.191775E-0001 -3.697646E-0001
  1.723298E+0000 -2.678871E-0001
  1.632364E+0000 -1.184640E+0000
 -4.331716E-0001 -1.169061E+0000
 -2.686702E-0002 -2.300092E+0000
 -6.843417E-0001 -3.649645E-0001
 -2.300484E+0000 -7.022278E-0001
 -3.272363E-0001  9.964258E-0002
  2.778837E+0000  1.473755E+0000
 -5.707886E-0001  5.247031E-0001
 -2.768242E+0000  1.614584E+0000
 -1.741901E+0000  2.420555E+0000
 -1.473804E+0000  1.268757E+0000
  2.015431E-0001  4.510551E-0001
  6.299601E-0001 -1.032765E+0000
  7.138133E-0001 -1.833893E+0000
 -1.910708E-0001  6.139774E-0001
 -2.474944E-0001 -7.471826E-0001
  3.274917E-0001  1.581068E+0000
 -1.459009E+0000  1.438908E-0001
 -7.157671E-0001 -1.532162E+0000
  1.970236E+0000 -4.242986E+0000
  8.123355E-0001 -3.427389E+0000
 -4.510723E-0001 -3.734992E-0001
 -2.810170E+0000 -1.071878E-0001
 -2.362972E+0000 -2.081640E-0001
 -1.368940E+0000 -7.971535E-0001
 -7.425556E-0001 -1.360461E+0000
  7.067120E-0001 -1.852601E+0000
  2.664407E+0000  5.553392E-0001
  2.732390E-0001  5.595643E-0001
 -4.333899E+0000 -1.004930E+0000
 -1.514781E+0000 -9.305783E-0001
  2.532642E+0000 -7.837211E-0001
  2.824319E+0000  3.156602E-0001
  2.017528E+0000 -4.897678E-0002
  2.155949E+0000 -1.441107E+0000
 -1.355765E+0000 -3.574165E-0001
 -1.325119E+0000 -8.338070E-0001
 -4.492556E-0001  2.521872E-0001
 -8.656250E-0001  7.878007E-0001
 -2.049976E-0001  1.706605E+0000
 -2.786474E-0001  1.978928E-0001
 -7.799841E-0001 -8.792050E-0001
  7.474131E-0001 -1.682663E-0001
  4.130682E-0001  9.369455E-0001
  3.051638E-0001  6.704327E-0001
 -1.862284E+0000 -1.031423E-0001
 -5.117042E-0001  7.350384E-0001
 -5.688425E-0001 -3.170264E-0002
  4.365447E-0001 -2.799564E-0001
 -2.607960E-0001 -1.254585E+0000
 -2.798830E+0000 -8.803615E-0001
 -3.266653E-0001 -1.920358E+0000
  2.596350E+0000 -8.253343E-0001
  3.071644E+0000  5.009961E-0001
 -5.417020E-0001 -6.738229E-0001
 -2.879172E+0000  2.741763E-0001
 -2.648161E+0000  2.059206E-0001
 -7.399494E-0002  3.767238E-0001
  2.238930E+0000 -3.674132E-0001
  2.064830E+0000  9.718344E-0001
  9.620513E-0001  8.062408E-0001
 -1.740290E+0000  1.477816E-0001
  1.820567E+0000  1.082615E+0000
  7.502130E-0002  4.624188E-0001
 -2.217536E-0001 -4.395363E-0001
  4.320262E-0001 -6.670991E-0001
  7.585883E-0001  1.003223E+0000
 -3.873930E-0001  1.137949E+0000
 -1.465876E-0001 -2.180065E-0001
 -9.756855E-0001  1.066645E+0000
 -4.755947E-0001  9.305385E-0001
 -1.125006E+0000 -7.128432E-0001
 -2.374700E+0000 -4.406884E-0002
  1.440503E+0000 -3.560570E+0000
  1.782546E+0000 -1.190729E+0000
 -1.714986E+0000 -4.747073E-0001
 -1.066452E+0000 -1.269235E+0000
 -1.186922E+0000 -2.451234E-0001
  7.901872E-0001  8.828685E-0001
 -1.454989E+0000  5.966803E-0001
 -1.328850E+0000 -2.432153E-0001
 -1.406718E-0001 -1.466404E-0001
  2.749577E+0000  1.287037E+0000
  1.521695E+0000  1.257061E+0000
 -2.092206E+0000  1.878937E+0000
 -1.864951E+0000 -6.765212E-0001
  1.994393E+0000 -1.573668E+0000
  1.319039E+0000 -2.533039E-0001
 -1.404730E-0001 -4.962992E-0003
  1.727051E-0001 -1.465689E+0000
  3.274450E+0000  5.498919E-0001
  1.979133E+0000 -2.641349E-0001
 -2.612732E+0000  8.767643E-0001
 -1.274846E+0000 -1.331052E+0000
  1.495487E+0000 -1.997212E-0002
  2.249294E+0000  1.451144E+0000
 -1.346244E-0001  2.220220E+0000
 -3.692408E+0000  1.243683E-0001
 -9.296856E-0001  9.181451E-0002
  1.471655E+0000  5.904494E-0002
  1.193553E+0000  1.062387E+0000
 -1.605752E+0000 -3.512194E-0001
 -2.270770E+0000  1.063882E-0001
 -1.416716E+0000  6.445244E-0001
  5.512772E-0001  7.607576E-0001
  1.835366E+0000  9.276880E-0001
  1.737347E-0001  3.462963E-0001
 -4.744703E-0001  1.000389E+0000
 -9.895255E-0001  1.514110E-0002
 -1.673817E+0000 -5.611753E-0001
  2.768668E-0001 -2.139647E-0001
  5.348352E-0001 -2.601028E+0000
  2.824649E-0001 -3.065516E+0000
  7.704766E-0002 -1.350336E+0000
 -2.777807E+0000 -1.099452E+0000
 -2.744709E+0000 -2.870872E+0000
  7.136916E-0001 -1.158199E+0000
  1.390432E+0000  8.651607E-0002
 -1.120723E+0000 -1.323066E+0000
 -2.836888E+0000  3.931115E-0001
 -8.544418E-0001  1.133270E-0001
  1.412312E+0000  1.223930E-0001
  9.961595E-0001 -3.030185E-0001
  1.630616E-0001 -1.692303E+0000
  9.799129E-0001 -1.014691E+0000
  1.153670E+0000 -1.752731E-0001
  8.516158E-0001  3.639922E-0001
 -6.130708E-0001 -1.677922E-0002
  2.459028E-0002  2.049844E+0000
  7.067457E-0001  1.454650E+0000
 -1.443951E+0000 -9.050818E-0001
  2.908906E+0000  9.300305E-0001
  1.478055E+0000  3.204192E+0000
 -1.431699E-0001  1.793917E+0000
  1.034729E-0002  4.187404E-0001
  7.747932E-0002 -9.644268E-0001
  5.176005E-0001 -1.453360E+0000
  8.756142E-0001  3.077270E-0001
 -5.767452E-0001  4.051611E-0001
 -9.736930E-0001 -7.277465E-0001
  3.173863E-0001 -1.836227E+0000
  3.227549E-0001  1.182631E+0000
  1.102274E+0000  3.260730E-0001
 -4.753004E-0001  1.401929E+0000
 -7.714244E-0001 -4.042243E-0001
 -8.820614E-0001 -2.568885E+0000
 -4.655280E-0001 -1.501165E+0000
  1.149670E-0002  4.810894E-0001
  4.562365E-0001  2.244448E+0000
  1.697684E+0000  7.072584E-0001
  3.556144E-0001  7.890622E-0001
 -6.810250E-0001 -3.294029E-0001
 -2.396106E+0000 -1.222985E+0000
 -7.792722E-0001 -3.153303E+0000
  3.859301E-0001 -1.804931E+0000
  2.282814E+0000 -6.458282E-0001
 -1.519825E+0000 -1.282085E-0001
 -5.699602E-0001  1.217004E+0000
  1.566442E+0000  6.908651E-0001
  3.268383E+0000  9.424885E-0001
  1.976769E+0000  9.896986E-0001
  1.729761E-0001  6.936254E-0001
  8.070302E-0003 -1.460361E+0000
  1.693447E+0000 -2.840229E+0000
  2.879791E+0000 -2.115359E+0000
  2.716130E+0000 -5.005246E-0001
 -2.960117E-0001  2.060314E-0001
 -4.360132E+0000  5.230524E-0001
 -2.184932E-0001 -5.989960E-0001
  1.060391E+0000 -1.406378E+0000
  2.237379E+0000  4.764528E-0001
 -1.286814E+0000  5.987532E-0001
 -7.928178E-0001 -7.476989E-0002
  1.761054E+0000 -8.334093E-0001
  1.281747E+0000 -3.795888E-0001
 -7.708321E-0001  9.849450E-0001
 -2.055959E-0001  1.614357E+0000
 -5.802546E-0001  1.115188E-0001
  2.571410E+0000 -1.858804E+0000
  2.146820E+0000  1.849801E+0000
  4.709355E-0001 -1.734034E-0002
 -1.776976E-0001 -6.175341E-0001
  1.934551E-0001  1.448668E+0000
  1.032171E+0000  1.048055E+0000
  6.971809E-0001 -7.232346E-0001
 -4.297693E-0001  6.248676E-0001
  8.991332E-0001 -1.038865E+0000
  1.458521E+0000  5.316488E-0001
  6.271478E-0001  7.861436E-0001
 -1.426720E+0000  8.348446E-0001
 -1.349363E+0000 -3.549824E-0001
  1.836724E+0000 -8.381978E-0002
  1.916565E+0000  1.671113E+0000
  3.231748E-0001  7.995828E-0001
 -2.951985E-0001  1.131668E+0000
 -3.214042E-0001  8.177023E-0001
  4.827424E-0001 -1.272370E+0000
  7.625733E-0003 -2.008559E+0000
 -3.117366E-0001 -2.634797E+0000
  2.672207E+0000 -3.045519E+0000
  1.768004E+0000 -1.100047E+0000
  1.444175E+0000  2.938132E-0001
 -7.981262E-0001 -3.910609E-0001
 -1.664786E+0000 -6.456100E-0001
 -3.620315E-0001 -2.625511E+0000
  7.882637E-0001 -1.572450E-0001
 -1.876389E+0000 -2.712250E-0001
 -6.780777E-0001 -1.153627E+0000
  7.275833E-0001 -1.926371E+0000
  5.650296E-0001 -8.300340E-0001
  2.182592E+0000  7.373567E-0001
  2.511931E-0001  3.790172E-0001
 -3.166263E-0001  1.224403E-0001
 -4.062645E-0001  2.430614E-0001
  1.243262E+0000  5.915551E-0001
 -4.471197E-0002  1.186495E+0000
 -6.204558E-0001  2.763154E-0002
 -5.174373E-0001 -1.168761E-0003
  2.202311E+0000 -1.264813E+0000
  9.431224E-0001  1.019954E+0000
 -5.985850E-0001  1.188053E+0000
  4.444244E-0001 -2.926853E-0001
  2.359806E+0000  1.849094E-0001
  7.700275E-0001  2.216872E+0000
 -9.451516E-0001  1.155306E+0000
 -1.022341E+0000  1.523009E+0000
  2.536319E-0001  5.395713E-0001
  1.295417E+0000  2.414159E-0001
  9.378950E-0001  2.414978E-0001
  5.893964E-0001  1.304106E+0000
 -1.652467E+0000 -1.855574E+0000
  6.322004E-0001 -2.241672E+0000
  1.541659E+0000  7.720232E-0001
  3.952805E-0001  2.864344E+0000
 -9.364779E-0001  2.282915E+0000
 -2.137620E+0000  1.271976E+0000
  3.838896E-0001 -9.226279E-0001
  1.556402E+0000 -7.615488E-0001
  2.895755E-0001 -1.044340E+0000
 -1.972528E+0000 -3.366789E+0000
 -6.908616E-0002 -3.198332E+0000
  1.852155E+0000 -9.047248E-0001
  1.691522E-0001  2.574792E-0001
 -8.240607E-0001 -1.388032E+0000
 -2.321624E-0001 -6.139368E-0002
  6.888159E-0002 -2.396844E+0000
  9.262504E-0001 -1.431541E+0000
 -1.063443E+0000 -2.386549E+0000
 -8.421065E-0001 -3.361523E+0000
  4.950484E-0001 -2.521496E+0000
  3.471889E+0000 -3.055206E+0000
  8.810385E-0002 -2.834225E+0000
 -1.332695E+0000  6.168358E-0001
 -1.433931E-0001 -6.654428E-0001
 -1.098839E+0000  1.254106E+0000
 -9.617886E-0001 -2.158534E-0001
  1.350548E-0001  5.911807E-0001
 -2.560604E+0000  1.980481E+0000
 -2.070629E-0001 -3.202349E-0001
  2.092802E+0000  2.431997E+0000
 -7.145573E-0001  2.262541E+0000
 -2.764760E-0002 -1.283549E+0000
  1.859098E-0001 -5.038471E-0001
 -2.648867E-0001  7.037759E-0001
  9.533302E-0001 -7.575793E-0001
  2.277491E+0000  4.849183E-0001
 -1.006005E+0000 -1.172751E-0001
 -2.895896E+0000 -1.137181E+0000
 -8.142304E-0001 -1.385487E+0000
  2.041241E+0000  2.655433E-0001
  2.618364E-0001 -9.141836E-0002
 -1.240163E+0000  3.018535E-0001
 -5.831146E-0001  5.499097E-0001
 -2.358438E+0000  2.241515E-0001
 -5.369422E-0001  3.490066E-0001
  2.760200E+0000  9.027351E-0001
  3.846698E-0001  5.402130E-0002
 -1.306474E+0000 -5.208517E-0003
 -3.166047E-0001 -1.405816E+0000
  1.848114E+0000 -1.766539E+0000
 -4.961687E-0002 -2.057227E+0000
 -3.050298E+0000 -4.550933E-0001
 -1.939270E-0001 -1.755890E+0000
  6.799260E-0001  8.903297E-0001
 -3.814086E-0001  2.703758E+0000
  2.181952E-0001 -2.443468E-0001
  6.953179E-0002 -1.488089E+0000
  1.891427E+0000 -2.118855E+0000
  1.591190E+0000  1.010338E+0000
 -6.629431E-0001 -1.375883E+0000
 -2.296192E+0000 -5.605376E-0001
 -1.839046E+0000  5.874774E-0001
 -2.318835E+0000  8.752706E-0001
 -1.692071E+0000 -7.633865E-0001
  1.697091E+0000  1.518439E+0000
  1.297222E+0000  1.068856E+0000
  8.025852E-0001  5.097635E-0001
 -2.508326E+0000  2.537526E-0001
 -2.429372E+0000 -1.727291E+0000
  7.720981E-0001  2.543014E-0001
  4.752966E-0001  2.704490E-0001
 -1.764438E+0000  2.026711E+0000
 -1.458857E+0000  2.308565E+0000
  1.333622E+0000  1.585803E+0000
  9.355816E-0001  2.033319E-0001
 -4.848665E-0001 -2.947183E-0001
 -3.759629E+0000 -2.184912E+0000
 -1.628407E-0001 -2.753435E+0000
  1.097610E+0000 -1.605666E+0000
  2.298482E+0000 -6.049200E-0001
  1.026402E+0000  6.996954E-0001
 -2.333883E+0000  2.446832E-0002
 -7.764633E-0001 -3.552951E-0001
 -8.465217E-0002 -6.458820E-0001
 -3.398428E+0000  1.561354E+0000
 -1.308839E+0000  5.020248E-0001
  1.027605E+0000 -5.278858E-0001
  1.708733E+0000  1.063874E+0000
 -1.890037E+0000  2.057311E+0000
 -4.668752E-0001  4.578165E-0001
  8.155404E-0001  6.063101E-0001
  5.626785E-0001  1.600085E+0000
 -6.267053E-0001  2.888082E-0001
  1.723854E+0000  1.268700E+0000
  4.469470E-0001  1.571618E+0000
 -5.671827E-0001  1.742842E+0000
 -1.327308E-0001  3.793166E-0001
 -9.413966E-0001 -1.108157E-0001
 -4.149002E-0001  5.389705E-0001
  3.277225E+0000  6.803757E-0001
  7.808958E-0001  1.536490E-0001
  1.466728E+0000 -6.469292E-0001
  1.907985E+0000  9.694505E-0001
  2.769601E-0002  1.792243E+0000
  3.000831E-0001  1.422885E+0000
  5.381242E-0001  7.322779E-0001
 -1.058821E+0000 -2.006273E+0000
 -1.068004E-0001 -9.889984E-0001
  1.195243E+0000  4.368850E-0001
  2.325427E+0000  5.157681E-0001
  5.277203E-0001  2.593041E+0000
 -2.019160E+0000  1.420944E+0000
 -2.244819E+0000 -6.877017E-0002
  2.648046E+0000  1.347746E-0001
  2.652957E+0000 -9.552379E-0001
 -7.283904E-0001 -1.400521E+0000
  8.109453E-0001 -8.211091E-0001
 -1.282211E+0000 -2.752973E-0001
 -2.969325E-0001  1.080941E+0000
  1.348004E+0000  1.210140E+0000
  3.890339E-0001  4.109978E-0001
  7.443669E-0001 -6.644909E-0001
  1.024284E+0000 -6.147121E-0001
  8.666767E-0001  5.277168E-0002
 -3.668003E-0001 -1.233734E+0000
  1.753726E+0000  2.106292E-0001
  8.310156E-0001 -4.721819E-0001
 -5.305274E-0001  1.245877E+0000
  4.052140E-0001  2.165790E-0001
  8.109241E-0001  9.762726E-0001
  4.664609E-0001 -1.739120E-0001
  1.120513E+0000 -1.809248E+0000
  7.032154E-0001  1.087464E+0000
 -8.815449E-0002  1.803036E+0000
 -5.915920E-0001  1.151357E+0000
  1.564523E-0001  1.672168E+0000
 -1.281159E+0000  3.822800E-0001
 -3.050004E-0001 -1.146548E+0000
  8.344300E-0002 -1.620544E+0000
  3.373112E+0000  7.905240E-0001
  6.183235E-0001  6.037914E-0001
 -3.450352E+0000  4.862848E-0001
 -8.128328E-0001  1.630454E-0001
  7.131764E-0001 -4.648316E-0001
  4.679701E-0001  1.486327E+0000
  1.685849E+0000 -2.936752E-0001
  1.553704E+0000 -1.849979E+0000
  1.695877E+0000 -1.181189E+0000
  1.686120E+0000  1.091024E+0000
  1.130716E+0000  9.046618E-0001
 -8.067590E-0001 -1.839088E-0001
  3.411958E-0001 -1.621290E+0000
 -8.420931E-0001  3.835400E-0001
  3.277095E-0001 -3.907048E-0001
  2.153699E+0000 -1.259345E+0000
  9.665478E-0001 -1.225810E+0000
 -1.606683E+0000 -1.273070E+0000
 -1.625801E+0000 -1.590793E+0000
 -1.293144E-0001 -1.957708E-0001
  5.252318E-0001 -1.184453E+0000
  1.098673E+0000 -2.038055E-0001
 -8.765686E-0001  1.019955E-0001
 -4.858935E-0001 -6.925476E-0001
 -8.476220E-0001 -5.719730E-0001
  8.708555E-0001  5.895210E-0002
 -1.519922E+0000  1.287133E+0000
 -1.726954E+0000  7.691718E-0001
 -1.676081E+0000 -1.528580E-0002
 -8.134044E-0002  8.850107E-0001
  5.572499E-0002  4.346251E-0001
  3.268715E-0001  1.156951E+0000
  8.047164E-0001  9.150945E-0001
  2.007569E+0000 -1.293931E+0000
 -9.304909E-0003 -1.504753E+0000
 -2.256455E+0000 -9.164679E-0001
 -7.095631E-0001  8.336636E-0001
  1.048978E+0000 -3.912413E-0001
  3.913335E-0001  2.592653E-0001
 -1.164822E+0000  2.856131E-0001
 -8.944754E-0001  1.345685E+0000
 -8.590784E-0001 -1.045612E-0001
  3.386899E-0001  1.108685E+0000
  1.303731E+0000  2.904805E+0000
  3.176444E-0001  2.733388E+0000
 -1.602932E+0000  6.071550E-0001
 -8.855566E-0001 -1.717914E+0000
 -4.266013E-0001  8.495626E-0001
  1.748995E+0000  2.859501E+0000
  3.721303E-0001  2.022380E+0000
 -1.185643E+0000  1.687097E+0000
 -6.477620E-0002  9.625777E-0001
 -4.841353E-0001  5.507191E-0001
  1.243278E+0000 -1.458466E+0000
 -1.582357E-0001 -1.191981E+0000
 -1.963114E+0000 -1.017400E+0000
 -3.962362E-0001  5.870074E-0001
  1.023211E+0000 -1.656738E-0001
  9.344554E-0001  1.121890E+0000
  4.246935E-0001  1.568453E+0000
 -1.859443E+0000  1.295620E+0000
 -2.239784E+0000  7.683101E-0001
 -1.296722E+0000  2.131657E+0000
 -9.084328E-0001  1.965369E+0000
  1.236023E+0000  1.396987E+0000
  5.766930E-0001  1.654867E+0000
 -1.382955E+0000  1.688177E-0001
 -1.441152E-0001  1.018411E+0000
  1.986222E-0001 -3.462739E-0001
  2.803957E+0000 -4.661501E-0001
  8.797176E-0001 -1.811903E+0000
  1.682776E-0001 -5.352844E-0001
 -7.209729E-0001 -8.186829E-0001
 -1.443083E-0002 -6.700549E-0001
  1.170777E+0000  1.111859E-0001
  4.226526E-0001 -1.302341E-0001
 -7.814335E-0002 -4.656968E-0001
  1.010692E+0000  1.900485E-0001
 -1.479868E+0000 -4.724680E-0001
  3.395155E-0002 -2.111404E+0000
  2.689289E+0000  9.272048E-0001
 -3.562300E+0000  3.942015E-0001
 -8.480610E-0001 -2.783020E-0001
  1.022380E+0000 -9.761579E-0002
  1.087239E+0000  1.014528E+0000
  2.745807E-0001  1.889333E+0000
  7.748748E-0001  3.482969E-0001
 -1.263850E-0001  1.671042E+0000
 -1.694502E+0000  2.857917E-0001
 -1.498395E-0001 -1.977640E+0000
  1.998327E+0000 -1.693456E+0000
  1.045234E+0000 -1.704891E+0000
 -1.596865E+0000 -1.201021E+0000
  4.325529E-0001 -1.394000E+0000
  8.369272E-0001 -1.050179E+0000
  1.415558E-0001 -4.720318E-0001
  6.922635E-0002  4.811642E-0001
  9.705695E-0001 -6.265140E-0001
 -5.047235E-0002  7.761521E-0002
  5.327899E-0001 -8.359450E-0001
  7.501984E-0001 -7.836774E-0001
  6.472406E-0001 -8.202313E-0001
 -4.252947E-0001 -7.392122E-0001
 -1.209227E+0000 -2.664771E-0001
 -2.290607E+0000 -9.929161E-0001
  8.747659E-0001  6.346322E-0001
 -1.657881E+0000  6.842289E-0001
 -1.167239E+0000 -6.989293E-0002
 -1.152045E+0000 -1.494004E+0000
  8.578884E-0002 -2.134173E+0000
  3.446169E-0001 -1.502125E+0000
  1.209958E+0000  5.972805E-0001
 -1.594325E-0001 -1.253048E-0001
  1.514314E+0000  1.200102E-0001
 -4.507600E-0001  2.172519E-0001
 -2.096990E+0000 -6.281906E-0002
 -6.504228E-0001  5.472865E-0001
  8.792848E-0001  8.084972E-0001
  2.155500E+0000  3.495578E-0001
 -1.817241E-0002  6.298686E-0001
 -3.315751E+0000  5.869470E-0001
 -2.776852E+0000  7.924640E-0001
 -2.987779E-0001  9.506218E-0001
  7.964301E-0001  1.679823E+0000
 -5.345168E-0001  1.382446E+0000
 -1.372118E+0000 -1.773838E+0000
  3.663686E-0001 -1.470518E+0000
  1.273582E+0000 -1.191033E+0000
  1.515507E+0000  9.504711E-0001
 -2.008744E+0000  1.210352E+0000
 -1.951948E+0000 -4.256049E-0001
  4.891688E-0001  2.501304E-0001
  1.493204E+0000  1.292708E+0000
  1.418398E+0000  1.764110E-0001
  1.821236E+0000 -1.888884E+0000
  8.586158E-0001 -1.088571E+0000
  1.306712E+0000 -5.593862E-0001
 -5.128627E-0001  1.584949E+0000
 -6.210550E-0001 -3.488833E-0001
  1.294976E+0000 -4.572996E-0001
 -4.649534E-0001 -4.150699E-0001
  3.040575E-0001  5.061064E-0001
 -1.806715E-0001  4.386093E-0001
  1.289566E+0000  1.250490E+0000
 -1.669035E+0000 -2.459264E-0001
 -8.785707E-0003 -6.296398E-0001
  1.332320E+0000  1.016875E+0000
  3.937180E-0001  5.542785E-0001
  6.012149E-0001  1.419014E+0000
 -1.181163E+0000  2.853744E+0000
  1.917361E+0000 -2.406644E-0002
  2.139518E+0000  4.462943E-0001
  2.642226E-0001  6.387088E-0001
 -1.598119E+0000 -6.712677E-0001
  1.287479E-0001 -3.437331E-0001
  2.105416E+0000 -3.140270E-0001
  2.831750E+0000 -1.087379E-0001
 -1.816424E-0003 -1.035358E+0000
  1.267855E-0001  1.168926E+0000
  3.860884E-0002  2.138422E+0000
 -2.314470E+0000  1.259308E+0000
  2.412096E-0001 -1.523056E-0001
  1.630158E+0000 -5.330553E-0002
  1.927545E+0000  2.148177E+0000
 -8.819404E-0001  1.015526E+0000
 -1.836865E+0000 -2.526413E-0002
 -2.305463E-0001 -5.404937E-0001
  8.347331E-0001 -1.424974E+0000
  6.247088E-0001  8.730840E-0001
 -7.908446E-0001 -1.807348E+0000
 -8.362131E-0001 -3.261483E+0000
 -1.341655E+0000 -1.981997E+0000
  4.228250E-0001 -1.125099E+0000
  1.427418E+0000 -1.262832E+0000
 -2.468744E+0000 -6.716028E-0001
 -1.609142E+0000 -7.386313E-0001
 -1.526917E-0001 -1.370310E+0000
  3.384450E-0002 -1.329901E+0000
 -4.505115E-0001 -1.283264E+0000
 -5.113786E-0001 -1.564671E+0000
  1.045803E+0000 -1.960210E+0000
 -1.893336E+0000  3.496487E-0001
 -1.592186E+0000 -4.279247E-0001
 -2.560326E-0001 -9.755737E-0001
  2.381112E-0001 -4.707474E-0001
 -5.289344E-0001  3.023015E-0001
  5.881063E-0003  5.573644E-0001
  8.659382E-0001  1.278808E+0000
 -1.141005E+0000  4.890333E-0001
 -9.046874E-0001 -2.424448E+0000
 -1.324599E+0000 -4.349264E-0001
  1.505285E+0000 -3.617787E-0001
 -9.380364E-0001 -1.164566E+0000
 -1.027134E+0000  1.644742E+0000
  6.659281E-0001  1.021017E+0000
 -1.398219E+0000 -7.903344E-0001
  2.876405E-0001 -2.251608E+0000
  3.700462E+0000 -2.433529E+0000
  1.540821E+0000  4.741793E-0001
 -1.427508E+0000 -1.000712E+0000
 -2.944817E+0000  6.169935E-0001
 -1.764036E+0000 -2.045964E+0000
  4.937271E-0001 -1.042559E+0000
  4.104484E-0001 -3.368688E-0001
 -3.273355E-0001 -6.887806E-0002
  1.064594E+0000 -8.715639E-0001
  2.151907E+0000 -1.454458E+0000
  1.334202E+0000 -7.671753E-0001
 -1.574864E+0000 -4.120293E-0001
 -2.811126E+0000  5.456104E-0001
  1.196374E+0000 -6.615620E-0001
  2.066175E+0000  2.513056E-0001
  6.574697E-0001  1.800107E+0000
 -3.035629E+0000 -2.059321E-0001
  4.486746E-0001 -2.755401E-0001
  1.802966E+0000 -1.412039E+0000
  1.564080E+0000 -1.773930E+0000
  3.719493E-0002  3.658838E-0001
 -1.532640E+0000 -2.008414E+0000
 -1.807519E+0000 -1.627926E+0000
 -1.831025E+0000 -1.214657E+0000
  8.832611E-0001 -1.409091E+0000
 -2.627324E-0001 -1.263022E+0000
  1.419235E+0000 -2.501797E+0000
 -9.093664E-0001  5.751839E-0001
 -2.176578E+0000  8.801845E-0001
 -1.355594E+0000 -3.273689E-0001
  5.348868E-0001 -6.872196E-0001
  1.152963E+0000 -7.952847E-0001
  1.956143E+0000 -1.026720E+0000
  1.063482E+0000  1.157056E+0000
 -1.444618E-0001  5.707355E-0001
  4.308001E-0001  7.115806E-0001
  1.421032E+0000  9.422114E-0001
 -5.442630E-0001  3.212728E+0000
 -1.627081E+0000  2.710802E+0000
 -2.511379E-0001 -1.956612E-0002
  9.282339E-0001 -4.862231E-0001
  7.509514E-0001 -8.126691E-0001
 -2.711821E+0000 -7.966212E-0001
 -1.774996E+0000 -1.928651E+0000
  1.304453E+0000  2.958159E-0001
  3.246109E-0001 -3.433636E-0001
 -1.837886E+0000  4.487151E-0001
 -1.614388E+0000 -6.967124E-0001
 -6.940809E-0001 -1.278573E+0000
  3.779782E-0001  1.018269E-0001
 -9.040971E-0001  4.701484E-0001
 -4.441142E-0001 -9.593385E-0001
  1.446826E+0000 -9.691738E-0001
  4.647078E-0001 -3.104441E+0000
  6.722313E-0002 -1.784214E+0000
 -1.510806E+0000 -1.383113E+0000
 -8.805801E-0001 -1.018551E+0000
  4.299065E+0000  6.291471E-0001
  2.112292E+0000  6.535397E-0001
 -7.931224E-0001  4.217892E-0001
 -6.937778E-0004 -8.929281E-0001
  1.349689E+0000 -1.307305E+0000
 -5.558393E-0001 -3.431543E-0001
 -3.508203E+0000 -2.789036E-0001
 -9.379707E-0001 -1.222109E+0000
 -1.383943E-0001 -9.566468E-0001
  1.882234E+0000  9.567685E-0001
  1.180762E+0000  3.006812E+0000
  3.116281E-0003  2.851110E+0000
 -7.578738E-0001  8.787768E-0001
 -1.311173E+0000 -4.373235E-0002
 -5.235735E-0001  8.160279E-0001
  5.071792E-0001  2.296492E-0001
  1.862491E+0000 -1.105377E+0000
 -2.160264E+0000 -1.303191E+0000
 -5.991246E+0000 -3.177141E-0001
 -2.211639E+0000 -7.809740E-0001
 -4.720323E-0001  5.793537E-0001
  6.751025E-0001 -1.059576E+0000
  1.154814E+0000 -1.322582E+0000
  3.038943E-0001  2.140205E-0001
 -1.996011E+0000 -1.378499E+0000
  2.166103E+0000 -6.558283E-0001
  1.528499E+0000  9.433257E-0001
 -6.929191E-0002  9.143619E-0001
 -2.661295E+0000 -3.926345E-0001
  6.105770E-0001 -8.442203E-0001
  2.972739E+0000  3.644211E-0002
 -4.541959E-0002  2.313335E-0001
  1.106103E+0000 -1.552311E-0002
  2.222454E+0000  1.523489E+0000
  1.263254E+0000  3.306475E-0001
  9.381645E-0001  3.884641E-0001
  7.512391E-0001 -2.300207E+0000
  7.694764E-0001 -2.093282E+0000
 -8.051923E-0001 -1.348299E+0000
 -3.205171E-0001 -1.823052E+0000
  2.169307E+0000 -4.457358E-0001
 -7.426881E-0001  1.584010E+0000
 -2.500657E+0000  3.836218E-0001
  3.190110E-0002  1.374344E+0000
  1.452807E+0000  1.396900E+0000
  1.513580E+0000  1.723840E+0000
  1.862833E+0000  1.253035E+0000
 -5.938713E-0001  1.512999E+0000
 -3.275151E+0000 -7.879469E-0001
  3.661988E-0001 -7.679833E-0001
  1.859972E+0000 -2.519894E-0003
 -2.211508E-0001  2.128254E-0001
 -4.773124E-0001 -4.546271E-0001
  2.951613E-0001  8.694937E-0001
  1.014623E+0000 -2.721139E-0001
  1.813973E+0000 -3.601936E-0001
  7.061016E-0001  5.450867E-0001
 -7.415254E-0001  2.161496E-0001
 -7.700570E-0001 -6.203542E-0001
 -2.972780E-0001 -1.279102E+0000
  7.668057E-0001 -5.937069E-0001
  2.514300E+0000  1.250061E+0000
  2.400654E+0000 -5.823445E-0002
  4.479188E-0001 -3.999148E-0002
 -9.064976E-0001  9.734929E-0001
 -1.466797E+0000 -2.023912E+0000
  2.324762E-0001 -2.067867E+0000
 -1.796503E-0001  7.794961E-0003
 -1.046889E+0000 -2.037845E+0000
 -5.620907E-0001 -1.859786E+0000
 -1.388903E+0000 -6.835972E-0001
 -9.261494E-0001 -9.389072E-0001
  1.661524E+0000  4.428994E-0001
  1.410639E+0000  2.703095E-0001
  6.225729E-0001 -2.302387E+0000
  5.202960E-0001 -2.772410E+0000
 -6.389744E-0001 -1.041337E-0001
  2.681175E-0001 -6.390816E-0001
  3.276609E-0002 -5.020914E-0001
 -2.197025E-0001 -1.212034E+0000
 -1.343708E+0000  3.548320E-0001
 -5.898383E-0001  1.107677E+0000
  1.030879E+0000 -7.512355E-0001
  2.124394E-0001  7.266393E-0001
 -9.601458E-0001  1.644640E+0000
 -3.739275E-0001  4.208838E-0001
 -1.628206E+0000  7.764828E-0001
 -1.604102E-0001 -6.959529E-0001
  1.390355E+0000 -3.370750E-0001
  6.927277E-0001  1.356116E-0001
  8.205890E-0001  5.830555E-0001
 -7.720134E-0001 -3.329502E-0002
 -1.756068E-0001  2.329967E-0002
  4.903822E-0001 -5.004835E-0001
 -2.905558E-0002 -9.716150E-0001
 -3.320922E-0001  5.429218E-0001
 -5.083729E-0001  1.735814E+0000
 -4.245458E-0001  4.314151E-0001
  3.247375E+0000  7.819061E-0001
  2.569060E+0000  1.967632E+0000
 -3.554028E+0000 -1.356499E+0000
 -2.511026E+0000 -4.353524E-0003
 -2.614374E+0000  8.536451E-0001
  6.216302E-0001  1.007519E+0000
  2.001849E+0000  1.703348E-0001
  1.298857E+0000  9.308834E-0001
  8.625087E-0001  3.193708E+0000
 -8.452510E-0002  1.774485E+0000
  1.481286E+0000 -7.694975E-0001
  3.392236E+0000  7.139185E-0002
  7.506463E-0001  3.026977E-0001
 -3.879589E+0000 -3.158659E-0001
 -1.055227E+0000 -2.357801E+0000
 -1.298002E-0001 -1.455266E+0000
  1.588732E+0000 -1.812631E+0000
  1.532808E+0000 -9.031480E-0001
 -2.120343E-0001 -2.115081E+0000
 -1.635692E+0000 -2.741042E+0000
 -7.786925E-0001 -3.609033E+0000
 -2.409307E-0001 -1.255804E+0000
  4.829214E-0001 -2.107871E-0001
  1.296604E+0000  8.420898E-0001
  2.376168E+0000  1.680849E+0000
  7.394229E-0001  3.266202E-0001
 -1.357641E+0000 -1.144184E+0000
 -1.163294E+0000 -4.004216E-0001
  4.895908E-0001 -1.381289E+0000
  3.191242E+0000  3.308619E-0001
  5.817712E-0001  3.705101E-0001
 -1.979276E+0000 -1.083141E+0000
 -1.470643E+0000 -1.886416E+0000
 -1.350432E+0000  1.569393E+0000
 -5.322846E-0001  2.139398E+0000
  4.689695E-0001  4.321637E-0001
  6.677658E-0001  2.428106E-0001
  1.543521E+0000  1.339456E+0000
 -2.160781E+0000  1.703882E+0000
 -1.132429E+0000  1.413858E+0000
  3.178761E-0001  1.467124E+0000
  1.454440E+0000  1.529402E+0000
 -1.338774E-0001  5.387254E-0002
  9.794631E-0001 -3.261088E-0001
  3.376240E-0001  9.620135E-0001
 -1.308554E+0000  1.060352E+0000
 -1.453256E+0000  9.838499E-0001
  2.354710E-0001 -7.811958E-0001
  1.233004E+0000  2.598444E-0001
 -5.600277E-0002  1.185859E+0000
 -3.154869E-0001  1.194716E+0000
 -1.064928E+0000  3.029057E+0000
 -1.309393E+0000  2.234305E+0000
  2.812006E+0000  1.431155E+0000
  2.867147E+0000  2.092906E+0000
 -1.236824E-0001  9.783513E-0001
 -1.395144E+0000  2.608151E-0001
 -2.172464E-0001  5.978422E-0001
  4.167423E+0000  8.451578E-0001
  2.958369E+0000  1.071861E+0000
  2.901433E-0001  1.514028E-0001
 -5.677638E-0001 -3.464860E-0001
  5.612855E-0001 -1.103542E-0001
 -9.200497E-0002  1.112014E+0000
 -1.476472E+0000  6.998492E-0001
 -7.431335E-0001 -1.179848E+0000
  1.198694E+0000 -9.527201E-0001
  8.942909E-0001 -1.497459E+0000
 -1.371827E+0000  6.961861E-0002
 -2.004804E+0000  5.857316E-0002
  4.048703E-0002  1.180806E-0001
  9.744914E-0001 -4.954431E-0001
  1.905050E+0000  2.062641E+0000
 -1.050042E+0000  2.081699E+0000
 -1.743409E+0000 -1.477814E+0000
  2.485005E+0000 -8.381362E-0001
 -5.375922E-0001 -5.599098E-0001
 -1.256403E+0000  1.342080E+0000
 -3.194163E-0001  9.859980E-0001
  5.739693E-0001  1.472331E+0000
  1.672463E+0000  1.943415E-0002
 -3.655651E-0002  6.673398E-0001
  5.307144E-0001  1.515633E+0000
 -7.268449E-0001  1.086526E+0000
 -4.394576E+0000 -2.188677E-0001
 -5.425134E+0000 -1.095160E+0000
  1.286553E+0000 -7.941738E-0001
  2.605003E+0000  9.845944E-0001
  4.079914E+0000  2.710304E+0000
  6.238767E-0001 -1.242020E-0001
 -9.372030E-0002 -9.895313E-0001
 -1.310197E+0000  7.332248E-0001
 -1.038010E+0000  4.619313E-0001
  2.334317E+0000 -1.814194E+0000
  1.003839E+0000 -6.536011E-0002
 -2.529988E+0000  1.211336E+0000
 -3.904756E-0001  1.755915E-0001
 -2.633013E-0001 -7.690269E-0001
 -1.136041E+0000  6.248648E-0001
 -1.438889E+0000 -1.267200E+0000
  1.708081E+0000 -1.788474E+0000
 -3.535131E-0001 -8.504453E-0001
 -3.786003E+0000 -2.727161E-0001
 -1.470611E+0000 -4.253372E-0001
  2.438852E-0001 -5.526631E-0001
  1.444715E+0000  2.608951E-0001
 -3.258692E-0001  4.861931E-0001
 -2.177881E+0000 -1.053147E+0000
  1.172018E-0001 -2.600638E-0001
  1.743732E+0000  9.797077E-0002
  1.051950E+0000 -4.284315E-0002
 -8.558748E-0001  8.246404E-0001
  8.138189E-0001 -4.280030E-0001
 -2.611976E-0001  3.550263E-0001
 -2.734796E+0000 -2.670702E+0000
 -2.410063E-0001 -1.787056E+0000
 -3.964752E-0002 -9.696327E-0001
 -1.636358E-0001  2.125344E-0001
 -1.582970E+0000  7.760865E-0001
 -1.986185E+0000 -2.579806E-0001
  1.225460E+0000 -2.069939E+0000
  7.160056E-0001 -7.916958E-0001
  7.025807E-0001 -3.971786E-0001
 -1.497008E-0001 -9.564640E-0001
 -1.754556E+0000  8.917878E-0001
 -1.966687E+0000 -8.701189E-0001
 -7.655903E-0001 -1.457550E+0000
  1.072338E+0000 -1.438431E+0000
  1.675205E+0000  8.220125E-0001
  2.288328E-0001  9.214947E-0001
 -1.062126E+0000 -1.523333E+0000
 -8.234786E-0001 -1.622751E-0001
  5.231298E-0002  1.584042E+0000
 -3.720771E-0001  3.545173E-0001
  1.751133E+0000 -1.906299E+0000
  1.270041E+0000 -4.488885E-0001
  1.966074E+0000  6.820687E-0001
 -1.593306E+0000 -9.635393E-0001
  1.930975E+0000 -5.770442E-0001
  2.185191E+0000 -1.239604E+0000
  2.751158E+0000 -1.686155E+0000
  1.324234E+0000  7.657088E-0001
 -2.141245E+0000  4.656768E-0001
 -1.700535E+0000  2.691218E-0001
 -2.135184E-0001 -1.867886E-0001
  4.096506E-0001 -6.522148E-0001
  6.685986E-0001 -1.031148E+0000
 -6.678190E-0001 -1.592729E+0000
  6.129802E-0001 -5.768055E-0001
  1.505687E+0000 -1.591396E+0000
  1.708539E-0001 -1.071908E+0000
 -8.738911E-0001 -7.703405E-0001
 -4.183990E-0001 -4.666581E-0001
 -1.721394E-0001  1.011433E+0000
  1.223379E+0000  1.189093E+0000
  1.675577E-0001  3.351709E+0000
 -1.702844E-0001 -2.771577E-0001
 -1.893768E-0001  3.616765E-0001
  1.167340E+0000  1.030033E+0000
 -6.929966E-0002  4.264908E-0001
  3.306577E-0001  4.131616E-0001
 -1.181769E+0000 -1.050546E+0000
  1.719233E+0000  5.382503E-0001
  7.417095E-0001  1.064425E+0000
  1.482433E+0000  9.435385E-0001
  1.777104E+0000  1.915830E+0000
 -1.514248E+0000  6.367449E-0001
 -3.225056E+0000  1.089374E+0000
  2.958348E-0001  1.371051E+0000
 -4.904373E-0001  1.555007E+0000
 -4.513348E-0001  6.581779E-0001
  2.372371E+0000  1.429113E+0000
  1.571119E+0000  2.093215E+0000
 -2.974467E+0000  7.560894E-0001
 -1.048646E+0000 -1.367343E+0000
  2.088589E+0000 -2.308347E-0001
  5.036444E-0001 -1.189027E+0000
  6.762910E-0003  1.741986E+0000
  2.724500E-0001  2.501961E+0000
 -1.717725E+0000  1.882759E+0000
  1.200476E+0000  4.898583E-0001
  9.575496E-0001 -3.175531E-0001
  1.996328E+0000  1.303371E-0001
  1.023267E+0000  1.128361E+0000
 -1.034448E+0000  8.596358E-0001
 -1.520505E+0000 -1.011425E+0000
  1.968660E-0001 -3.165353E-0001
  5.550578E-0001  5.108715E-0001
 -1.924837E+0000 -4.579500E-0001
 -6.411129E-0001  4.722920E-0001
  1.731575E-0001 -4.154586E-0001
  1.730238E+0000  2.559787E+0000
  1.822347E+0000  2.676266E+0000
 -5.611958E-0001  1.288933E+0000
 -2.727396E+0000 -1.567065E+0000
  7.619460E-0001 -6.892205E-0001
  1.285397E+0000  4.537811E-0001
  1.981835E-0001 -3.827181E-0001
 -3.810017E-0001 -9.816390E-0001
 -1.943759E-0001 -6.391480E-0001
 -1.962864E-0001 -7.745532E-0001
 -6.306702E-0001  4.113471E-0002
 -8.346132E-0001 -2.831703E-0001
 -3.269811E-0001 -8.655123E-0001
  1.232097E+0000 -5.638793E-0001
  1.852026E+0000  2.644873E+0000
 -6.146381E-0001  8.809707E-0002
 -3.525948E-0001  1.492840E+0000
 -1.456345E-0001  3.806133E-0002
  2.437090E+0000  1.267830E+0000
 -1.525037E+0000  1.497584E+0000
 -1.049848E+0000  9.752849E-0001
  2.274798E-0002 -1.529593E+0000
  2.353787E+0000 -1.335819E+0000
  2.042278E+0000 -5.042609E-0001
 -3.015965E-0001 -7.031139E-0001
  1.008066E+0000 -4.510213E-0001
 -4.311339E-0001  3.078087E-0001
 -1.740369E-0001  6.688108E-0001
  3.737591E-0001 -2.912740E+0000
  3.097714E+0000 -2.668876E+0000
  7.006139E-0001 -1.868030E+0000
 -1.164762E+0000 -1.192101E+0000
 -1.031523E+0000 -1.952327E+0000
  9.454869E-0001 -7.328670E-0001
  1.848081E+0000 -5.595640E-0002
 -1.081120E+0000  4.481119E-0001
 -1.035853E-0001  3.881865E-0001
 -3.590206E-0001  5.867600E-0001
 -1.148322E+0000  2.082547E+0000
  2.297577E-0001  3.240576E-0001
  1.984958E+0000  1.370861E+0000
  1.788612E+0000  1.950801E+0000
  1.619756E+0000  1.094817E+0000
 -1.607726E+0000  1.058513E+0000
 -9.894716E-0001 -1.233121E+0000
  7.999179E-0001 -2.055620E+0000
 -2.088253E-0001 -2.087928E+0000
 -4.413521E-0001 -3.097595E+0000
 -1.555857E+0000 -2.626413E+0000
 -1.244602E+0000 -2.543745E+0000
 -1.568750E-0001 -1.475147E+0000
  1.050027E+0000 -5.157230E-0001
  1.622806E+0000  5.143291E-0001
 -1.554078E+0000  1.214656E+0000
 -2.915784E+0000  1.719637E-0001
 -2.338468E-0001  4.846773E-0001
  2.285950E+0000  5.506349E-0001
  1.190204E+0000  1.110287E+0000
 -1.400045E+0000  2.001514E-0001
  1.125815E-0001  1.532123E-0001
 -1.499645E+0000  2.909457E+0000
 -4.659528E+0000  3.414225E+0000
 -2.967603E+0000  1.537792E+0000
  9.780792E-0001  3.777784E-0001
  2.390507E+0000  1.841901E+0000
  6.360784E-0001  7.252794E-0001
  1.954717E-0001 -1.472910E+0000
  6.570614E-0001 -1.727275E+0000
 -1.750340E-0001 -6.231000E-0001
 -1.822282E+0000 -5.603433E-0001
 -6.767706E-0001  8.278657E-0001
  3.214034E-0002  1.682654E+0000
 -5.430846E-0002 -5.054142E-0002
  2.410576E+0000 -6.203368E-0001
 -3.514828E-0001  4.577258E-0001
 -1.055706E+0000 -1.441716E+0000
 -1.970455E-0001  1.233553E+0000
  3.418132E-0003  2.536416E+0000
  6.880770E-0001  1.343552E-0001
  1.417283E+0000  2.521348E-0001
  1.242323E+0000 -9.903861E-0001
 -6.083253E-0001 -4.076298E-0001
 -1.717232E+0000 -2.902624E+0000
  8.398346E-0002 -1.430047E+0000
  4.145828E-0001 -3.855348E-0001
  6.479008E-0001 -2.322320E-0001
 -1.519471E+0000 -1.185117E+0000
 -1.624216E+0000 -6.677302E-0001
  5.169371E-0001 -1.049424E+0000
  9.269962E-0001  1.999648E+0000
 -2.719388E+0000 -1.809654E-0001
 -1.543655E-0002  3.604704E-0002
 -2.525606E-0001 -2.607434E-0001
 -8.172540E-0001  1.346769E-0001
  8.942110E-0002  7.822062E-0001
 -1.166957E+0000  1.782660E+0000
 -6.088172E-0001  1.276511E+0000
  6.925811E-0001  1.426275E+0000
 -1.069488E+0000 -1.549468E+0000
  9.866488E-0001  2.705895E-0001
 -1.014834E+0000  4.033392E-0002
  8.118530E-0001  1.081339E-0001
  1.646393E-0001  7.439925E-0001
 -1.158368E+0000 -7.936924E-0002
 -2.684373E-0001  1.142885E+0000
  8.285163E-0002  2.347351E+0000
  3.541112E-0001  2.135981E+0000
 -1.820635E+0000  3.747348E-0001
 -1.201108E+0000 -5.298681E-0001
 -1.186611E+0000 -2.392212E+0000
 -1.086677E+0000 -2.103957E+0000
  2.667414E+0000 -2.851173E+0000
 -8.046203E-0001 -9.116614E-0001
 -1.422648E+0000 -1.985848E+0000
  1.507234E+0000  6.055125E-0001
  1.586028E+0000  6.994885E-0001
 -5.077394E-0001  1.288199E+0000
  5.112661E-0001  1.056486E+0000
 -1.155461E-0001 -2.012106E+0000
  7.279406E-0001 -2.841734E+0000
  9.454365E-0001 -2.220320E-0001
 -1.718312E-0001 -3.104881E-0001
 -1.305008E+0000  5.802371E-0001
 -2.931843E-0001  1.604910E+0000
  6.877136E-0003  6.391827E-0001
 -7.483252E-0001  1.613568E+0000
  9.685235E-0001  2.343206E+0000
 -9.493103E-0001  3.844617E+0000
  1.520058E+0000  1.068999E+0000
  1.769661E+0000 -8.412146E-0001
  4.353775E-0001 -1.988931E+0000
 -1.834800E+0000 -1.758989E-0001
 -5.084720E-0001  1.248771E+0000
  3.725677E-0001  1.341155E+0000
  1.028879E+0000  1.075485E+0000
  1.934813E-0002 -6.870968E-0003
  1.284188E+0000  3.753756E-0001
  4.353989E-0002 -1.064634E+0000
 -1.533777E+0000 -1.969255E+0000
 -1.124606E+0000 -2.462634E+0000
  1.178534E+0000 -1.106169E+0000
 -5.756500E-0001  1.347282E+0000
 -8.069958E-0001  2.264863E+0000
  1.165671E+0000  1.150316E+0000
 -2.142700E-0001  2.333120E+0000
 -5.021593E-0001  2.125097E+0000
 -1.556501E+0000  3.816624E-0001
  9.568542E-0001 -4.083075E-0001
  3.187535E+0000 -7.129353E-0001
 -7.277234E-0002 -1.152632E+0000
 -1.173498E+0000  2.127571E-0001
  1.020106E+0000  1.239182E+0000
  1.711356E-0001  7.639480E-0001
 -5.824850E-0001  6.163298E-0001
 -9.761489E-0001  1.455464E-0001
 -8.325885E-0001  3.931936E-0001
 -1.285039E-0001  1.860648E-0001
  4.352126E-0002 -1.045615E-0001
  1.489646E-0001 -1.371397E+0000
 -6.920646E-0001 -8.347452E-0001
 -1.512979E+0000 -9.494355E-0001
 -2.158720E+0000 -8.019325E-0001
 -2.178754E-0002  1.544765E-0001
 -1.143507E+0000  9.505025E-0001
  9.483543E-0001  1.566552E+0000
  1.428321E-0001  4.838028E-0001
  2.862980E-0001 -8.373129E-0001
 -6.652145E-0001 -8.526127E-0001
 -1.106923E+0000 -1.595212E+0000
  3.245092E-0001  5.497462E-0001
  1.002598E-0001  1.987728E-0001
  4.556519E-0001  2.978793E-0001
  4.770777E-0001  9.077763E-0001
  1.894752E-0001 -7.212468E-0001
  1.890163E+0000 -1.166623E+0000
  2.308762E-0001 -8.927510E-0001
  6.698508E-0001 -1.774199E+0000
  7.682011E-0001  1.655220E-0001
  1.162376E+0000  9.727193E-0001
 -1.513158E+0000 -1.258384E+0000
 -2.675087E+0000 -2.291697E+0000
  9.865354E-0001 -1.783072E+0000
  1.843866E+0000 -1.170290E+0000
 -5.781487E-0001  1.827347E-0001
 -6.871329E-0001  1.773147E-0001
  9.676241E-0001 -1.829538E-0001
  7.261896E-0001 -1.249177E+0000
 -1.396550E+0000 -1.326606E+0000
 -1.179307E+0000 -5.433191E-0001
  5.616080E-0001 -1.629420E+0000
  2.682659E+0000 -4.494761E-0001
  5.685678E-0001  3.676829E-0001
 -2.292958E+0000 -2.102712E+0000
 -9.915434E-0001 -3.799900E+0000
  2.286490E+0000 -2.816105E+0000
  1.555211E+0000  9.889024E-0001
 -2.156662E+0000 -3.745385E-0003
 -1.424680E+0000 -2.064457E+0000
  1.112017E-0001 -3.336728E-0001
  9.743748E-0001 -1.728890E+0000
 -2.642542E-0001  4.730521E-0001
 -6.415019E-0001 -1.351170E-0001
  1.446726E+0000 -8.615256E-0001
  1.636808E+0000  7.238243E-0001
  8.929663E-0001  7.841276E-0001
 -1.116081E+0000  9.494715E-0001
 -1.693203E+0000  2.550415E-0001
  8.409686E-0001 -1.963107E+0000
  1.044538E+0000  4.785084E-0001
 -1.554236E-0002  1.281808E+0000
 -5.293014E-0001 -7.721128E-0001
 -8.288222E-0001 -1.538428E+0000
  6.177094E-0001  1.351481E-0001
 -1.054173E+0000  1.020077E+0000
 -2.079520E+0000 -8.692245E-0001
  8.498098E-0002 -4.425808E-0001
  1.281076E+0000  8.418353E-0001
 -7.809162E-0001  2.854151E-0001
  1.033694E-0001  3.889230E-0001
  8.976669E-0001  2.598653E-0001
 -1.398246E+0000  8.902759E-0001
 -6.611239E-0001 -1.226999E+0000
  1.081521E+0000 -3.130760E-0001
  1.094013E+0000 -6.311672E-0001
 -9.031729E-0001  4.189805E-0001
 -5.852269E-0001 -5.108390E-0001
  1.764645E+0000  1.512112E+0000
 -1.200830E+0000  1.878460E+0000
 -1.695513E+0000  7.096914E-0001
 -2.108558E+0000 -4.152841E-0001
 -8.385739E-0001 -4.337598E-0001
  8.192719E-0001  5.883621E-0001
 -1.171303E+0000  7.051360E-0001
  5.558598E-0001  1.020329E+0000
  4.786211E-0001  6.547051E-0001
  1.888835E-0001  7.093823E-0001
  2.758916E+0000 -1.708944E-0002
 -8.230991E-0001  1.340495E+0000
 -1.569075E-0001  7.456643E-0001
 -1.118037E+0000  8.974016E-0001
 -1.152307E+0000  5.428529E-0001
  4.386333E-0001  2.027136E+0000
  1.589067E+0000  1.067883E+0000
  4.333571E-0001  1.179451E+0000
 -1.163149E+0000  5.197856E-0001
  4.388484E-0001 -2.857884E-0001
  1.636954E+0000  9.027124E-0001
  5.924267E-0001  6.176703E-0001
 -9.386498E-0001 -1.324677E+0000
  1.015739E+0000 -4.926543E-0001
  1.474965E+0000 -9.793277E-0001
  3.343396E-0001 -1.172275E+0000
 -9.269366E-0001  3.740824E-0002
 -2.859597E-0001  2.108654E-0001
  1.095497E-0001 -8.052168E-0001
  7.712075E-0001  1.327476E-0001
 -4.100945E-0002 -1.184499E-0001
 -3.664826E-0001  1.694848E+0000
 -1.268102E+0000  5.189950E-0001
 -1.988075E-0001 -1.159494E-0001
 -5.394352E-0001 -3.990678E-0001
 -6.842665E-0001 -5.092638E-0001
 -5.038374E-0002 -7.861550E-0001
  8.449674E-0001 -9.492171E-0001
  2.101839E+0000 -2.850411E-0001
 -3.743687E-0001 -3.991013E-0001
 -9.068368E-0001 -9.690808E-0001
  6.568209E-0001  1.472208E+0000
  6.561459E-0002  1.161626E+0000
 -1.655993E+0000 -4.486822E-0001
 -1.526785E-0001 -7.600960E-0001
  1.424198E+0000 -3.672370E-0002
  1.859971E-0001 -1.378108E+0000
  3.877307E-0001 -2.106809E+0000
 -1.514591E-0001 -2.704142E+0000
 -2.156182E+0000 -8.220855E-0001
 -4.077779E+0000  8.556396E-0001
  1.830680E+0000  4.702387E-0001
  1.264673E+0000  6.332531E-0001
  9.256838E-0001  1.270384E+0000
 -9.534280E-0001  2.736138E-0001
 -3.020577E+0000 -1.017751E+0000
  8.688768E-0001  6.851985E-0001
  3.637584E-0001  8.690382E-0001
  1.364698E-0001  3.712096E-0001
 -1.174793E+0000 -4.894820E-0002
 -1.403775E+0000 -2.537275E-0001
 -4.840166E-0001 -1.041421E+0000
  2.252316E+0000  3.736293E-0001
  6.676215E-0001  1.627306E+0000
 -2.701944E+0000  9.607864E-0001
 -9.841228E-0001  2.413841E-0001
 -1.294020E+0000  1.865974E-0001
 -1.296193E+0000  1.014458E+0000
 -1.472097E-0001  1.258129E+0000
  1.240348E+0000  1.609657E+0000
 -2.943552E+0000  1.360163E+0000
 -2.493345E+0000  1.500090E+0000
 -1.367030E+0000 -4.423348E-0001
 -7.008567E-0001 -3.612314E-0001
 -7.405403E-0001  1.674269E+0000
 -2.676905E+0000  1.114748E+0000
 -1.315708E+0000  4.553963E-0001
 -1.037530E-0001 -6.496352E-0001
  2.598168E+0000 -1.316673E+0000
  1.957729E+0000 -6.740965E-0001
 -3.998923E-0001 -1.686456E+0000
 -1.612453E+0000 -9.191370E-0001
 -1.234364E+0000  2.869130E-0001
  7.260865E-0001  3.004476E-0001
  9.710927E-0001  1.969003E+0000
 -2.031254E+0000 -1.279199E-0001
  1.750629E-0001  3.905244E-0001
  1.623370E+0000  5.251472E-0001
  1.530780E-0001  2.351811E+0000
 -5.598893E-0001 -5.414744E-0001
 -9.669748E-0001  1.089305E+0000
 -3.077015E+0000 -4.609866E-0001
  2.119108E+0000  2.004912E+0000
 -2.378017E-0001  6.399715E-0001
 -8.860865E-0001 -7.694197E-0001
 -8.801817E-0001 -2.164955E+0000
  7.627812E-0001 -9.450794E-0001
  2.642940E+0000 -5.044610E-0001
 -3.501403E-0001  5.253294E-0002
 -2.933003E+0000  9.480043E-0001
 -4.475176E-0001  3.916421E-0001
  3.472007E+0000  8.774453E-0001
  2.603995E+0000  2.740998E+0000
  3.499956E-0001  1.728487E+0000
  1.034048E+0000  1.796393E+0000
  1.068423E-0001  1.368333E+0000
 -1.536528E+0000 -2.625152E-0001
 -1.063298E+0000 -8.093603E-0001
 -1.841491E+0000 -1.481352E+0000
  1.376120E+0000 -1.171226E+0000
 -1.147315E+0000  7.108863E-0001
 -2.769373E+0000  2.275612E-0002
  1.286662E+0000  6.532103E-0001
  3.611548E+0000 -4.343440E-0001
  1.077049E-0001 -1.326262E+0000
 -7.111520E-0002 -1.176695E+0000
 -1.557756E+0000  7.953877E-0001
 -5.089786E-0002  2.658750E-0001
  1.140415E-0001  1.347194E+0000
 -6.755775E-0002  1.007119E+0000
  4.452410E-0001  1.749858E+0000
 -4.129520E-0001  9.050268E-0001
 -8.350807E-0001 -6.748721E-0001
  8.858411E-0001 -2.825412E-0001
  1.471795E+0000  1.100309E+0000
  4.010317E-0001  1.858978E+0000
 -2.500752E+0000  9.697715E-0001
 -1.582165E+0000  4.650478E-0001
  8.685732E-0002  4.180140E-0001
 -9.105051E-0001  1.166153E+0000
 -1.716641E-0001 -5.454848E-0001
  1.926043E+0000 -1.888665E+0000
  2.284414E+0000 -1.129181E+0000
  5.550642E-0001 -1.899417E+0000
 -2.468969E+0000 -1.800524E+0000
 -3.708481E-0001 -1.013182E+0000
 -1.260454E+0000 -4.806282E-0001
 -1.847824E+0000 -3.904059E-0001
 -1.373189E+0000  4.783087E-0003
  1.651634E+0000  7.133980E-0001
  3.761238E-0001 -2.473769E-0001
 -1.163556E+0000 -1.261482E-0002
  1.502704E-0001  3.912346E-0001
  1.380191E+0000  1.109800E+0000
 -6.216755E-0001  1.576404E+0000
 -6.827759E-0002  5.518540E-0001
  9.211551E-0001  1.363693E+0000
 -1.501325E+0000 -9.158538E-0002
 -1.484618E+0000 -2.698812E-0001
  1.164493E+0000  4.622969E-0001
  3.841061E+0000  8.672059E-0001
  6.016956E-0001  5.393535E-0001
 -2.514803E+0000 -1.278810E+0000
 -8.156241E-0001 -1.393638E-0001
  7.355298E-0001  6.639665E-0001
  4.223492E+0000 -5.457752E-0002
 -6.413778E-0001  1.588087E+0000
 -3.003149E+0000  1.618386E+0000
 -2.566478E+0000  3.632434E-0001
  4.811394E-0001 -2.981938E-0001
  1.506921E+0000  1.797609E+0000
 -1.249614E+0000  2.687266E+0000
 -1.638801E+0000  2.227722E+0000
  5.037805E-0001  1.764165E+0000
  2.009685E-0001  3.271382E+0000
 -2.055627E-0002  4.418670E+0000
 -1.621731E+0000  3.168557E+0000
 -1.780311E+0000  2.486910E-0001
  2.816127E+0000 -1.093006E+0000
  1.777387E+0000  8.967633E-0002
 -5.599942E-0001 -1.346892E+0000
  4.741504E-0001 -7.144938E-0001
 -1.601438E+0000  6.730161E-0001
 -3.367051E+0000  9.434053E-0001
 -4.516154E-0001 -4.449203E-0001
  3.114061E+0000 -2.483930E-0001
 -2.590162E-0001  1.619802E+0000
 -1.422749E+0000  1.106062E+0000
  5.981391E-0001  2.519571E-0001
  1.731881E-0001 -6.039889E-0001
  6.212716E-0001  6.537188E-0001
 -7.375243E-0001 -7.012040E-0002
  3.182635E+0000 -2.545059E+0000
  4.365649E-0001 -3.701058E+0000
  9.644193E-0001 -2.463820E+0000
  9.693579E-0001  2.926567E-0001
 -2.065252E+0000  1.241940E+0000
 -1.083149E+0000  6.131329E-0001
  9.677358E-0001 -1.713414E+0000
  1.301207E+0000  2.162839E-0001
 -1.375118E+0000 -3.777040E-0001
 -2.309186E+0000 -1.064014E-0001
 -8.046433E-0001  2.698457E-0001
 -1.330002E+0000  2.784147E+0000
 -2.045463E-0001  8.179966E-0001
 -3.796654E-0001  9.442123E-0001
  5.865424E-0001 -3.375423E-0002
  2.010415E+0000  6.946326E-0001
 -3.180152E-0001  1.996172E-0001
  1.367644E-0001 -9.467868E-0001
  4.245469E-0001  1.475143E+0000
 -1.362527E+0000  8.122032E-0001
  1.221590E+0000 -1.082433E+0000
  2.015304E+0000 -2.811468E+0000
  1.637135E-0001 -2.734103E+0000
 -2.030146E+0000 -3.554183E+0000
 -1.613436E+0000 -2.174429E+0000
 -2.738931E-0001 -2.091183E-0001
 -8.232151E-0001  4.058575E-0001
 -1.316563E+0000  9.200661E-0001
 -7.261606E-0002 -1.465464E+0000
 -4.577258E-0001 -3.307736E-0001
  7.813787E-0001  2.267976E-0001
 -1.045008E+0000 -5.814723E-0001
 -1.211175E+0000 -1.663908E+0000
 -3.849856E-0002  8.114114E-0001
  1.432100E+0000  2.061988E+0000
 -3.233375E-0001  5.285102E-0001
 -3.555985E-0001  4.997533E-0001
 -9.424652E-0001  1.413536E+0000
 -2.150530E+0000  9.011986E-0001
 -3.255614E-0001  1.643823E+0000
 -9.295268E-0001 -5.254572E-0002
  5.779145E-0001  7.191756E-0001
 -3.145723E-0001 -2.521689E-0001
 -2.325877E+0000 -1.489189E+0000
 -4.398273E-0001  7.192361E-0001
  8.609657E-0001  1.426029E-0001
  1.533156E+0000 -5.212853E-0001
  2.113173E+0000 -6.090037E-0001
 -2.325632E+0000 -1.265986E+0000
 -1.676264E+0000 -1.276890E+0000
  8.853494E-0001  1.042588E-0001
  2.108943E+0000  4.968373E-0001
  2.560750E+0000  3.774194E-0001
  7.304411E-0001 -2.263773E-0001
 -1.353739E+0000  1.492315E+0000
 -2.405293E+0000 -1.276035E-0001
 -1.326563E+0000 -8.012468E-0002
 -9.443113E-0001 -5.038779E-0002
  2.147367E-0001 -9.003212E-0001
  7.869479E-0001 -4.812748E-0001
 -1.059285E+0000  1.216980E+0000
 -3.301574E+0000  1.783033E+0000
 -1.746961E+0000 -3.692395E-0001
 -2.420477E-0001  5.291751E-0001
  1.196880E+0000  2.007892E+0000
  1.772239E+0000  8.250665E-0001
  2.554033E+0000  4.573318E-0001
  2.609972E+0000  1.240301E+0000
 -7.586760E-0001  1.107722E+0000
 -2.044125E+0000 -2.391130E+0000
 -2.200899E+0000 -1.743182E+0000
 -1.152429E+0000 -9.305441E-0001
  7.366515E-0001 -1.975997E+0000
  2.740590E-0001  2.316858E-0001
 -1.881666E+0000  1.823627E-0001
 -4.392897E-0001 -8.497020E-0001
  3.419433E-0001  1.259642E+0000
 -2.126095E+0000 -4.810357E-0001
 -1.610699E+0000  1.151231E-0001
  3.443048E-0001 -9.931341E-0001
  1.232990E+0000 -5.085554E-0001
  1.952032E-0001  1.961268E+0000
 -1.612228E+0000  1.677197E+0000
 -1.337864E+0000  1.199666E+0000
  7.912329E-0001  8.257573E-0001
  1.450033E+0000 -3.642136E-0003
  2.197251E+0000  3.504729E-0001
 -1.077799E+0000  2.961585E-0001
 -1.472510E+0000 -1.354287E-0002
 -1.366146E+0000  4.424802E-0001
 -6.056201E-0002  1.449184E+0000
  2.423477E-0001  1.597292E+0000
  5.932730E-0001  1.527179E+0000
 -7.087607E-0001 -6.033858E-0001
  1.001658E-0001 -8.820705E-0001
 -6.733165E-0001  1.338524E+0000
 -1.692364E+0000  1.802722E+0000
 -6.403190E-0001  1.924765E+0000
 -3.791989E-0001  5.633479E-0001
  1.221779E+0000  2.917627E-0001
  1.905785E+0000  2.322973E-0001
  6.458054E-0001  5.720942E-0001
  1.071851E+0000 -6.639616E-0001
 -3.481967E-0001 -1.346408E+0000
  1.403204E+0000 -3.717063E+0000
 -3.391405E-0003 -5.246538E-0001
 -1.067062E+0000 -1.388052E+0000
 -1.984521E+0000 -1.474943E+0000
  5.025545E-0001  3.470348E-0001
  2.070517E+0000  4.237031E-0001
  1.461338E+0000 -1.621646E+0000
 -6.433566E-0002 -1.689150E+0000
  2.990666E+0000  8.934559E-0001
  2.143424E+0000  1.112242E+0000
 -4.567374E-0001  2.160417E+0000
 -2.590517E+0000  1.856226E+0000
 -8.934899E-0001  2.307870E+0000
 -8.588873E-0001  6.915057E-0001
 -5.883170E-0001  6.388344E-0001
 -7.039776E-0001 -1.961862E-0002
  2.708164E-0001 -4.381210E-0001
 -9.659227E-0002  1.060063E-0001
 -4.938663E-0001 -6.805504E-0001
 -9.774269E-0001 -2.803054E-0002
  1.325259E+0000 -8.699588E-0001
  2.070204E+0000  2.127499E-0001
 -9.662843E-0001  2.084056E+0000
 -1.217060E+0000  2.471607E+0000
  1.117481E+0000 -7.397526E-0002
 -5.928463E-0001 -2.187051E-0001
 -7.645448E-0001  1.603421E+0000
 -2.603276E+0000  1.458686E+0000
 -3.756429E-0001  3.705433E-0001
  5.325612E-0001 -5.512436E-0001
  8.178396E-0001 -1.955314E+0000
  5.676618E-0002 -1.934698E+0000
 -3.857329E-0001  7.932117E-0002
  5.075493E-0002  4.925964E-0001
 -5.362406E-0001  5.675524E-0001
 -8.817017E-0002 -2.772765E-0001
 -3.418381E-0001 -3.249869E-0001
  9.921576E-0002 -4.566020E-0001
  1.748363E+0000 -1.151905E+0000
  1.239805E+0000 -8.289387E-0001
  3.765626E-0001 -1.015634E+0000
  1.390277E+0000 -7.976772E-0001
  8.307052E-0001 -4.434513E-0001
  6.896201E-0001  9.471120E-0001
  5.241926E-0001 -1.395812E-0001
  1.032586E-0001 -1.519715E+0000
 -1.070871E-0001 -1.975951E+0000
  1.978885E-0001 -7.311648E-0001
 -7.441712E-0001 -1.316178E-0001
  6.053493E-0001 -5.626111E-0001
  2.995674E+0000 -2.835944E-0001
  9.871574E-0001 -9.617160E-0001
 -5.716500E-0001  5.662352E-0001
 -2.332629E+0000 -1.285381E+0000
 -6.967631E-0001  2.740615E-0001
 -1.246269E+0000  1.218373E+0000
 -1.464910E+0000  9.925441E-0001
 -1.103242E+0000  1.087192E+0000
  3.103411E+0000  1.404461E+0000
  5.409411E-0001  1.636185E+0000
 -7.299186E-0001  1.217110E+0000
  1.776076E-0001 -8.189075E-0001
 -2.150871E-0001  9.898768E-0001
  6.386004E-0001 -6.860072E-0001
  2.141945E+0000 -1.384018E+0000
  1.363512E+0000 -7.300619E-0002
  3.274935E-0001 -9.054435E-0001
 -8.033447E-0001 -3.110875E+0000
 -2.092009E-0001 -2.408904E+0000
 -6.546742E-0001 -1.767732E+0000
 -7.994496E-0001 -2.091900E+0000
  2.248572E-0001 -4.307476E-0001
 -5.963003E-0001  1.844886E-0001
 -1.440667E+0000  5.226601E-0001
  1.575487E-0001 -1.080726E+0000
 -2.367442E-0001 -1.784322E+0000
  2.768326E-0001 -2.476329E+0000
 -2.229746E-0001 -2.974449E+0000
  5.820458E-0001 -2.861373E+0000
  1.336464E+0000 -4.115515E-0001
 -1.395679E+0000  4.498202E-0001
 -7.351614E-0001 -5.843704E-0001
  1.609731E+0000  7.050254E-0002
  3.464432E+0000  6.080295E-0001
 -1.308430E+0000  2.431538E-0001
 -3.387130E+0000 -1.554903E+0000
  5.014546E-0001 -4.693780E-0001
  2.333162E+0000  1.042354E+0000
 -1.402006E+0000 -8.659444E-0001
 -1.701807E+0000 -3.783033E-0001
 -1.846930E-0001 -5.166111E-0001
  2.694351E+0000  2.194724E-0001
 -1.170231E+0000  1.084348E+0000
 -1.963281E+0000 -1.637198E+0000
 -1.425027E+0000 -1.402910E+0000
  1.227502E+0000  3.011892E-0001
  5.404129E-0001  1.085698E+0000
 -2.538002E+0000  1.082802E+0000
 -1.060199E+0000  8.794063E-0001
 -4.853751E-0002  1.679231E+0000
 -1.269480E+0000  6.959459E-0001
  6.271081E-0001 -8.909833E-0001
  7.353071E-0001 -1.582046E-0001
 -7.610346E-0001 -1.505358E-0001
 -2.750073E+0000  8.006572E-0001
  6.140529E-0001  8.301617E-0001
  1.757083E+0000  4.809141E-0001
  9.047514E-0001 -2.473930E-0001
  1.915620E-0001  6.107683E-0001
  3.828846E-0002  3.123022E+0000
 -1.448089E+0000  1.193399E+0000
 -1.376994E+0000  1.643025E+0000
 -1.945341E+0000 -7.344156E-0001
  5.770555E-0001  1.133910E+0000
 -2.340912E-0001  6.426258E-0001
 -5.729433E-0001  9.201559E-0001
  1.140669E+0000 -4.472322E-0001
  2.017730E+0000  2.877725E-0001
  4.300753E-0001  1.197653E+0000
 -1.379105E+0000  1.993518E+0000
 -1.935145E+0000 -1.764673E-0001
  8.063824E-0001  1.332296E+0000
 -2.715153E-0001  2.462069E+0000
 -2.811713E-0001 -1.069828E+0000
  1.620640E+0000 -1.314252E+0000
  6.799152E-0001  3.208222E-0002
 -1.521452E+0000  1.909421E+0000
 -1.394202E+0000  3.723805E-0001
 -5.945522E-0001 -7.571997E-0001
  1.614813E+0000 -1.792107E+0000
  1.261515E+0000  1.568052E+0000
 -1.800068E+0000  2.799398E-0001
 -2.151146E+0000 -6.227616E-0001
 -2.740754E+0000  1.815840E+0000
  5.623442E-0001  3.050396E+0000
  1.971013E+0000  9.974943E-0002
  1.358816E+0000 -2.244082E+0000
 -2.028883E-0001 -2.119666E+0000
  1.524787E+0000 -2.730567E+0000
  1.833873E+0000 -4.777160E-0001
 -6.212915E-0001 -2.665335E+0000
  6.078541E-0001 -9.342659E-0001
 -5.204983E-0001 -5.818873E-0001
 -3.046618E+0000 -3.026883E-0001
 -2.651292E-0001 -1.501315E+0000
  1.583063E+0000 -3.430176E-0001
  1.583328E+0000 -7.468589E-0002
  4.672619E-0001  1.157971E+0000
 -1.243079E+0000 -5.460126E-0001
 -6.335654E-0001 -1.251908E+0000
  2.648755E+0000 -1.842296E+0000
  2.513953E+0000 -4.606700E-0001
  1.599446E-0001 -1.012396E-0001
 -3.057008E+0000 -1.759915E+0000
 -1.383831E+0000 -1.278920E+0000
  1.666254E-0001 -1.398291E+0000
  2.731882E+0000 -7.101926E-0001
  1.845907E+0000  5.616002E-0001
 -9.347547E-0001  1.179239E+0000
 -1.731009E+0000  2.563770E+0000
 -9.168378E-0001  1.336065E+0000
  1.642436E+0000  9.338579E-0001
  2.055097E+0000  6.268912E-0001
 -3.683938E-0001 -8.817654E-0001
 -8.260715E-0001 -9.366810E-0001
 -4.226006E-0001 -1.109339E+0000
 -5.090889E-0001 -2.973078E+0000
  2.453982E+0000 -2.429096E+0000
  2.692689E-0001 -1.129050E+0000
 -1.013743E+0000 -3.049221E-0002
 -1.485445E+0000  8.360270E-0001
 -1.839800E+0000  5.261051E-0001
 -3.314433E-0001  1.125469E+0000
  6.861621E-0001  2.418332E+0000
 -1.137020E+0000  2.031842E+0000
  1.230472E+0000  2.216775E+0000
  5.682637E-0001  3.979935E-0001
  1.323491E+0000  2.549881E-0001
 -1.420131E+0000 -9.301820E-0001
 -1.116059E+0000 -3.210694E+0000
  1.778475E+0000 -2.513500E+0000
  1.162117E+0000 -2.651088E-0001
 -9.287965E-0001 -8.250591E-0001
  1.519795E+0000 -2.201727E+0000
  8.328602E-0001 -5.593716E-0001
 -1.240143E-0003 -3.489493E-0001
 -9.874766E-0001  1.485086E-0001
  6.114361E-0002 -4.822204E-0001
  1.391772E+0000  6.237770E-0001
  7.825671E-0001 -6.803373E-0001
  4.054545E-0001 -1.388599E+0000
 -5.127472E-0001  5.498355E-0001
  2.238793E-0001  8.825832E-0001
  1.838757E-0001  4.245860E-0001
 -5.994584E-0001  5.005194E-0001
  1.827789E+0000  4.843878E-0001
  2.145759E+0000  4.083108E-0001
 -2.671692E-0001  1.334134E+0000
 -2.965312E+0000  5.316372E-0001
 -1.643874E+0000  2.103226E-0001
  1.207270E+0000  1.443200E+0000
  2.682693E+0000  2.017464E+0000
 -1.990947E-0001  2.209327E+0000
  4.744359E-0001  8.597737E-0001
  2.636059E-0001  1.344910E+0000
  8.631640E-0001  1.256750E+0000
  1.683735E-0001  1.208405E+0000
 -3.510883E-0001  2.999528E-0001
 -4.384635E-0001 -8.453499E-0001
 -8.108696E-0001  1.218475E-0001
 -5.751393E-0001  1.784623E+0000
 -1.669744E+0000  8.668600E-0001
 -6.104367E-0001  5.464650E-0001
  7.233360E-0001  6.846380E-0001
  9.227890E-0001  2.637304E+0000
  1.610830E+0000  1.545244E+0000
 -2.638138E-0001  3.757727E-0001
 -1.657637E+0000  1.559911E+0000
 -3.017430E+0000  3.952312E-0001
  2.606915E-0001  8.060437E-0002
  1.791658E+0000 -1.100502E+0000
  1.793495E+0000  9.938135E-0002
 -5.117121E-0001  1.338477E+0000
 -2.623345E+0000  9.187690E-0003
  9.368143E-0002 -1.924424E-0001
 -3.309154E-0001  2.367644E-0001
 -9.574994E-0001  3.346610E-0002
 -7.101601E-0001  5.116587E-0001
 -5.172364E-0002  4.804755E-0001
 -3.279205E-0002  1.157787E+0000
 -4.570603E-0001  1.031147E+0000
  1.354898E+0000  2.824723E-0001
  1.175252E+0000 -1.817146E-0001
 -1.630767E+0000  5.260508E-0001
 -1.318250E+0000  1.365938E+0000
  6.718413E-0001  4.916402E-0001
  1.109590E+0000 -4.055334E-0001
  1.978277E+0000  1.740317E+0000
 -4.439120E-0001  8.239366E-0001
 -1.566446E+0000  1.700966E+0000
 -3.179639E-0001  1.562900E+0000
  2.421430E+0000 -1.630993E-0001
 -1.680763E-0001  3.238266E-0001
 -2.931217E-0001 -6.988420E-0001
  6.880708E-0001 -9.775736E-0001
  1.584154E-0001 -1.431376E+0000
 -1.194317E+0000 -4.020971E-0001
 -2.711550E-0001 -2.608117E+0000
 -3.417950E-0001 -2.138359E+0000
 -6.425874E-0001 -6.690410E-0001
 -6.579101E-0001 -1.018632E+0000
  1.154132E+0000  2.790900E-0001
  3.239822E+0000  9.091863E-0001
 -9.639810E-0001  8.521760E-0001
 -2.489268E+0000  2.011175E+0000
 -7.412591E-0001  4.589981E-0001
  1.766041E+0000  5.448330E-0001
 -5.272775E-0001 -4.404277E-0001
  2.768960E-0001  1.429924E+0000
 -6.983312E-0001  1.865825E+0000
 -1.080379E+0000  2.225259E+0000
 -2.196380E-0001  1.038146E-0001
 -8.720533E-0001 -1.329807E+0000
  2.757967E+0000 -8.013375E-0001
  3.062559E-0001  6.837089E-0001
 -3.107584E+0000  1.499811E-0001
 -1.119508E+0000 -7.217722E-0001
  2.486567E-0001 -1.797772E+0000
  1.188606E-0001 -7.921470E-0001
 -9.156697E-0001  3.586579E-0001
 -2.579945E-0001  3.532990E-0001
  1.448349E+0000  1.007705E+0000
 -1.415728E+0000  8.486090E-0001
 -1.438781E+0000 -5.923356E-0001
  1.631185E+0000 -1.799519E+0000
  2.646210E+0000 -6.003496E-0001
  1.299960E+0000  8.784457E-0001
  7.286891E-0001  7.736073E-0001
 -1.439986E-0001 -1.040155E-0001
 -1.518352E+0000 -4.600192E-0001
 -1.304851E+0000 -1.710365E+0000
  1.126357E+0000  2.369009E-0001
  1.799057E+0000  1.586662E+0000
 -1.384145E-0001  1.805300E+0000
 -1.049668E+0000  1.428881E+0000
  1.136256E+0000  2.251616E+0000
  7.172330E-0001  1.703077E+0000
 -3.972976E-0001 -1.100867E-0001
 -8.990611E-0001 -1.176058E+0000
 -6.046997E-0001 -7.199387E-0001
 -3.916676E-0001 -5.555821E-0001
  1.193719E+0000 -1.689949E+0000
  1.247454E+0000 -1.050751E+0000
 -1.574824E+0000 -1.384478E+0000
 -1.466232E+0000 -3.395986E+0000
 -1.702546E-0001 -2.129694E+0000
 -1.759303E-0001 -2.538312E-0001
 -1.199501E+0000  2.013288E+0000
 -1.354041E+0000  6.026283E-0001
 -4.270685E-0001 -1.349850E-0001
 -1.553900E-0001  5.117691E-0001
  8.631878E-0001  1.554624E-0001
 -2.418558E-0001 -5.739513E-0001
  2.250506E-0001  5.977843E-0001
  1.641298E-0001 -1.381458E+0000
 -6.413137E-0001 -1.067863E+0000
 -3.881716E-0001  4.129759E-0001
  5.018823E-0001  1.139061E+0000
  3.088534E-0001  2.056398E+0000
  1.929440E-0001  8.039382E-0001
 -4.812411E-0001  1.083348E+0000
  1.970130E+0000 -1.006688E+0000
 -4.200031E-0001 -1.081824E+0000
  4.098512E-0001 -1.973412E+0000
  5.062845E-0001  1.113602E-0001
  6.787227E-0001  2.356346E+0000
 -7.166788E-0001  2.342940E+0000
 -2.355880E+0000  2.031178E+0000
 -2.116672E+0000  1.569631E+0000
  1.370789E-0001  2.106314E+0000
 -1.085227E+0000  3.372530E-0001
  4.498204E-0001  1.709740E-0001
  2.025142E+0000  2.629148E+0000
 -8.202321E-0001  1.657129E+0000
 -7.632815E-0001  1.785777E+0000
 -1.341752E-0001  1.193817E+0000
 -1.474761E+0000  1.248294E+0000
  1.563814E+0000 -5.717970E-0001
  1.068744E+0000  6.100014E-0001
 -2.719084E+0000 -4.083882E-0001
  1.332601E+0000 -2.393067E+0000
  1.302820E+0000 -1.678746E+0000
 -8.421523E-0001 -6.221615E-0001
 -2.131181E+0000 -2.113413E+0000
  3.076876E-0001 -1.157074E+0000
 -7.016887E-0001 -1.267609E+0000
 -5.660102E-0001 -6.106643E-0001
  5.921718E-0001 -1.361592E+0000
  1.967788E+0000 -1.289656E+0000
 -1.160919E+0000 -4.822166E-0001
 -6.236683E-0001 -9.150401E-0001
 -1.221471E+0000 -3.828340E+0000
  5.677157E-0001 -1.701565E+0000
  1.934424E-0001  1.636319E-0001
 -1.875174E+0000  1.522417E-0001
 -1.299630E+0000 -1.735773E-0001
  6.276740E-0001 -6.576230E-0001
  1.410575E+0000  1.788198E+0000
 -6.058584E-0001  1.137396E+0000
 -1.812403E+0000  1.411699E+0000
 -1.236798E+0000  1.029603E+0000
 -7.240972E-0001  1.512173E+0000
  4.358434E-0002  3.196924E+0000
  1.212677E+0000  2.923488E+0000
 -7.824244E-0001 -2.904984E-0001
 -1.016646E+0000 -2.044439E+0000
  7.978574E-0001 -1.986950E+0000
  1.895605E+0000  1.306037E+0000
 -9.186871E-0001  1.907714E+0000
 -2.198854E+0000  1.254977E-0001
  1.051692E+0000 -3.989540E-0001
  2.873850E+0000  1.430059E+0000
  4.995005E-0001 -3.000889E-0001
 -8.523066E-0001  1.007980E+0000
 -3.692241E-0001  3.140778E-0001
  1.818992E-0001  1.526736E+0000
 -7.225197E-0001 -1.540953E+0000
  5.857311E-0001 -2.027295E+0000
 -8.574323E-0001 -2.655030E+0000
 -1.669575E-0002 -1.757812E+0000
 -4.469778E-0001 -2.290280E-0001
 -1.321968E+0000 -2.010984E+0000
  7.366517E-0001  9.527117E-0003
  1.434021E+0000  1.225900E+0000
 -1.403885E+0000  1.394887E+0000
 -2.399747E+0000 -6.133168E-0001
  6.952221E-0001  1.077252E+0000
 -2.712043E-0001  8.928529E-0001
  8.518295E-0001  1.613236E-0001
  9.528468E-0001  1.471825E+0000
  2.722618E+0000  2.245011E-0001
  1.733088E+0000  4.481795E-0001
 -1.267556E+0000  2.337534E-0002
 -1.805460E+0000  1.262559E+0000
 -7.232926E-0001  1.851719E+0000
 -1.023758E-0001  1.625402E+0000
  2.720837E-0001  7.658196E-0001
  3.149581E-0001 -4.704574E-0001
  7.930050E-0001 -1.429840E+0000
  4.087584E-0001  6.874338E-0002
 -2.855795E-0001  3.282632E-0001
 -5.221528E-0001  1.719544E+0000
  1.421174E+0000  4.328216E-0001
  2.185311E+0000  3.662234E-0001
  1.497651E+0000  7.729408E-0001
 -2.366766E+0000  6.118318E-0002
 -5.216840E-0001 -1.469269E+0000
  3.534957E+0000 -5.315079E-0001
  8.128839E-0001 -2.142178E+0000
 -6.905434E-0001 -2.967356E+0000
 -1.473912E+0000 -1.882387E+0000
 -5.715865E-0002 -1.773311E+0000
  2.698715E-0001 -3.960393E-0001
 -1.470334E+0000  3.507517E-0001
 -1.684134E+0000  9.392332E-0001
 -6.678837E-0001 -1.705805E+0000
  1.221269E+0000 -1.395147E+0000
  9.465060E-0001 -1.240436E-0001
  6.854094E-0001 -1.094333E+0000
  1.526947E+0000  1.522637E+0000
  7.531720E-0001  3.918730E+0000
  2.942416E-0001  1.650383E+0000
  9.205140E-0001  3.584676E-0001
 -2.004937E+0000  1.151881E+0000
 -8.939342E-0001  1.788426E+0000
 -6.890269E-0001  9.297854E-0002
  7.030586E-0001  2.381221E+0000
 -3.747017E-0001  8.990871E-0001
 -1.076136E+0000  3.140685E+0000
 -4.968834E-0001  1.106215E+0000
 -4.775904E-0002 -4.267895E-0001
  2.790047E+0000 -6.729356E-0001
 -5.383130E-0001 -1.166797E+0000
 -2.640899E+0000 -3.465004E-0001
 -9.647544E-0001  1.807290E+0000
 -3.304601E-0001 -6.736358E-0001
  1.248040E+0000 -4.419960E-0001
 -1.435337E+0000 -8.644658E-0001
 -2.469502E-0001 -1.493170E+0000
 -9.721705E-0001 -1.015984E+0000
  1.232796E+0000  7.374705E-0003
  4.457311E-0001 -1.122447E-0001
  2.363005E+0000 -7.860360E-0002
  8.710430E-0001  6.930805E-0001
 -9.599158E-0001 -1.953232E+0000
 -7.234644E-0001 -3.024603E+0000
 -4.201973E-0001 -1.373391E+0000
 -1.334086E+0000 -1.805822E+0000
 -2.275325E+0000 -2.175653E+0000
 -9.877737E-0001 -2.408650E+0000
  2.837368E+0000 -6.733183E-0001
  2.542816E+0000  1.110777E+0000
 -1.434880E+0000  2.039655E+0000
 -2.545593E+0000  1.111160E+0000
 -6.521839E-0001 -4.662556E-0001
  1.653452E+0000 -1.797071E-0001
  1.722690E+0000 -1.090146E-0001
 -2.074234E+0000 -1.032386E+0000
 -1.602499E+0000 -2.230181E+0000
 -1.699881E+0000 -3.479962E+0000
  1.092085E+0000 -2.136857E+0000
  2.640948E-0001  2.392802E-0001
  1.495045E+0000 -1.312624E-0001
 -1.366722E-0001 -1.154738E+0000
 -8.884105E-0001 -6.651099E-0001
  1.111147E-0002  1.240004E+0000
  1.065757E+0000  9.453806E-0001
  1.497965E+0000  1.453019E+0000
  4.976306E-0001  5.632736E-0001
 -9.653843E-0001  4.592215E-0001
 -2.496225E+0000  7.340319E-0001
 -7.668809E-0001 -1.722438E+0000
  1.000579E+0000 -8.846907E-0003
 -1.533275E+0000 -9.247760E-0002
  2.659827E-0002 -1.040344E+0000
  1.961471E+0000 -9.615519E-0001
  1.479028E+0000 -1.705434E+0000
 -1.336776E-0001 -3.410774E+0000
  3.012627E-0001 -2.309524E+0000
  1.633453E+0000 -1.201352E+0000
  1.674589E+0000  8.544959E-0001
 -3.011407E-0001  1.008028E+0000
 -2.081336E+0000  7.539198E-0001
  2.896020E-0001 -2.162512E-0001
  3.553458E+0000 -9.452079E-0001
  1.831290E+0000  6.679073E-0001
 -2.805242E+0000 -2.915689E-0001
 -2.321242E+0000 -5.592319E-0001
  1.858032E+0000  2.582600E-0001
  1.322199E+0000  1.242310E+0000
 -8.250490E-0001  7.634103E-0001
 -1.102399E+0000  1.687031E-0001
 -4.372524E-0001 -2.575625E-0001
 -1.045383E-0001 -1.464484E-0001
  1.123128E+0000 -3.085791E-0001
 -3.256622E+0000 -8.575629E-0002
 -2.298746E+0000 -1.510821E+0000
  9.735370E-0001 -1.309821E+0000
  2.526140E+0000 -7.997828E-0001
  2.302710E+0000 -8.707388E-0001
  1.414643E+0000 -1.975589E-0001
 -2.485880E+0000  1.416455E-0001
 -1.064589E+0000  6.808240E-0001
  7.959855E-0001  1.268240E+0000
 -3.473387E-0001  2.683824E-0001
  7.795356E-0001  4.639511E-0001
  2.210827E+0000  3.166473E+0000
  1.521327E-0001  2.467855E+0000
  3.840424E-0001  8.508843E-0001
  2.686464E+0000  9.863598E-0002
  1.345139E+0000 -6.017700E-0001
 -9.324924E-0002 -1.239618E-0001
 -4.743571E-0001 -8.639944E-0001
  2.096940E-0001 -2.215261E+0000
 -9.036823E-0001 -1.786840E-0001
 -2.018020E+0000 -1.920385E-0001
 -1.737871E+0000 -1.710102E+0000
  1.542920E+0000 -9.900935E-0001
  1.777764E-0001  9.942358E-0001
  8.737956E-0001  8.765511E-0001
  2.632403E+0000 -1.140576E+0000
  2.097395E+0000 -5.151574E-0001
  6.348156E-0001  5.391076E-0001
 -1.941411E+0000  7.772875E-0001
 -3.264943E+0000  8.622359E-0001
  1.353925E+0000  1.527495E+0000
  2.340899E+0000  8.241378E-0001
 -1.247424E+0000  1.405882E-0001
 -2.729271E+0000  4.315940E-0001
 -1.513643E+0000 -4.602637E-0002
 -7.399313E-0001 -1.337709E-0001
  9.535432E-0001 -3.491220E-0001
  2.092324E+0000  3.796576E-0001
  1.269048E+0000 -1.323150E+0000
  5.651457E-0001 -1.889610E+0000
 -1.218250E+0000 -2.276916E+0000
  1.341787E+0000 -4.161152E+0000
  1.008014E+0000 -1.331371E+0000
  3.645709E-0001 -8.509840E-0001
 -2.824811E+0000 -1.702355E+0000
 -8.215364E-0001 -1.467191E+0000
  1.079222E+0000  1.487727E-0001
  1.694332E+0000 -8.200902E-0001
  1.868324E+0000 -1.328603E+0000
 -3.791423E-0001 -1.026180E+0000
 -5.890041E-0001 -1.430561E+0000
  3.037209E-0002 -1.219985E+0000
 -5.121274E-0001 -2.088491E+0000
 -1.137145E+0000 -1.584826E+0000
 -8.735855E-0001  7.577671E-0001
  1.062628E+0000  3.167984E+0000
  8.347888E-0001  1.951811E+0000
  1.188365E+0000  6.608968E-0001
  1.310194E+0000  6.596322E-0001
  1.777447E+0000  8.127512E-0001
 -9.950695E-0001  1.592924E+0000
 -8.836505E-0002 -1.879086E+0000
  4.477519E-0001 -1.701057E+0000
  1.703758E+0000 -8.236061E-0001
  7.231036E-0001  1.434242E+0000
 -1.491747E+0000  1.901651E+0000
 -4.045013E-0002  1.267841E+0000
  1.869282E+0000 -2.108157E-0001
  2.767901E+0000  4.032646E-0001
 -1.397671E+0000  9.921607E-0001
 -3.429140E+0000  5.272944E-0002
 -1.089477E+0000  7.868620E-0001
  2.075748E+0000  1.570747E+0000
  8.838613E-0001  2.491935E+0000
 -2.200945E+0000  1.267829E+0000
 -4.449117E-0002  3.643059E-0001
  7.525934E-0001 -9.396869E-0001
  2.593751E+0000  8.045457E-0001
  1.037204E+0000  7.820838E-0001
 -4.174727E-0001 -1.447019E+0000
  1.223281E+0000 -7.626789E-0001
  1.654848E+0000  7.268982E-0001
 -3.219472E-0001  8.744607E-0001
 -1.956925E+0000  1.184182E+0000
  1.202304E+0000 -1.598291E+0000
  3.129535E+0000 -1.035100E+0000
 -2.314492E+0000 -4.959154E-0001
 -2.248794E+0000 -1.950496E+0000
 -3.762274E-0001 -8.916919E-0001
  2.201176E+0000  4.527640E-0001
 -7.487888E-0001  1.761124E+0000
  9.655472E-0002  1.828598E+0000
 -7.865827E-0001 -3.255096E-0001
  5.519638E-0001 -2.278446E+0000
  1.573226E+0000  1.430229E+0000
 -2.435795E+0000  2.474333E-0002
 -1.634253E+0000  9.312292E-0001
  1.702717E+0000  4.454276E-0001
  3.386963E+0000  2.007767E+0000
  1.317485E+0000  1.679688E+0000
 -2.400160E+0000  3.460243E-0001
 -2.744730E-0001 -2.212104E+0000
  1.506243E+0000 -1.183599E+0000
 -8.686493E-0001  6.409278E-0001
 -6.218000E-0001  9.444506E-0001
 -1.717193E-0001  3.920261E-0002
 -6.889061E-0001 -3.595554E-0001
  2.624708E-0001 -9.485181E-0001
 -8.245976E-0001  8.326291E-0001
 -1.324147E+0000  8.566654E-0001
 -1.755388E-0001 -1.162470E-0001
  2.155318E+0000 -3.086827E-0001
 -1.240869E+0000 -2.315483E-0001
 -9.485558E-0002  7.755528E-0001
 -1.640738E-0001  1.114484E-0001
  7.422067E-0001 -7.127709E-0001
  2.402820E-0002 -1.064009E+0000
 -8.983141E-0001 -4.672686E-0002
 -1.370395E+0000  5.963441E-0002
  1.745251E-0001 -5.232512E-0001
 -2.181088E+0000  5.661887E-0001
 -8.962536E-0001 -2.924563E-0001
  1.298326E-0001  3.635790E-0001
  2.021957E-0001  3.599447E-0001
  1.147272E+0000  1.885392E+0000
  4.647010E-0001 -2.127187E-0001
  3.631897E-0001  2.757065E-0002
  1.178228E-0001  6.589775E-0001
  6.983145E-0001  1.013740E+0000
 -5.694241E-0001 -5.748864E-0002
  7.155631E-0001  1.416688E-0001
  8.009690E-0001  2.583405E-0001
  1.195083E-0001  5.146593E-0001
 -2.493864E+0000  1.364225E+0000
 -3.326115E-0001  1.218294E+0000
  2.511458E-0001 -9.667794E-0001
 -1.317726E+0000 -1.149585E-0002
 -1.456598E+0000 -1.363062E+0000
 -1.605523E+0000 -1.219779E+0000
 -4.569931E-0001 -6.016242E-0001
  6.043691E-0001  1.167767E+0000
 -1.666030E+0000  9.603847E-0001
 -3.944057E+0000 -5.519476E-0001
 -1.039410E+0000 -8.694269E-0001
  2.538073E+0000  1.996309E-0001
  4.872085E-0001  2.834256E+0000
 -9.894161E-0001  1.676102E+0000
 -9.777792E-0001 -2.884108E-0001
  3.282370E-0001 -1.162567E+0000
 -3.558984E-0001  8.541899E-0001
 -9.503708E-0001  1.647026E+0000
 -2.179849E-0001  2.294328E+0000
  1.607147E-0001  7.538679E-0001
  1.582113E+0000  1.037233E+0000
  1.318421E+0000  1.713584E+0000
 -1.328189E+0000 -6.044677E-0001
 -6.906828E-0001 -6.772474E-0001
 -9.119801E-0001 -2.356796E-0001
 -1.287952E+0000 -1.293144E+0000
 -1.234854E-0001 -3.598626E-0001
  1.907849E+0000  2.661216E-0001
  1.176051E+0000 -2.309754E-0001
 -1.416200E+0000  3.341268E-0001
 -6.696761E-0001 -1.884182E-0001
 -1.581754E+0000 -2.307997E-0001
 -9.419543E-0001 -7.907319E-0001
  8.399368E-0001 -5.788361E-0001
  3.105596E-0001 -2.721672E-0001
 -6.247547E-0001 -1.662346E+0000
 -3.905508E-0002 -3.350018E+0000
  4.953856E-0001 -3.129973E+0000
 -2.321327E+0000 -1.658499E+0000
 -1.210099E+0000 -8.810715E-0001
 -1.347355E+0000 -1.436409E+0000
 -4.612497E-0001 -1.805496E+0000
 -6.905904E-0001 -9.532781E-0001
 -3.410573E-0001 -2.013622E+0000
  9.062862E-0001  2.537424E-0003
 -5.059401E-0001  9.488766E-0001
 -2.171706E+0000  2.381566E+0000
 -1.541763E+0000  1.657153E+0000
 -1.896828E-0001  1.568166E+0000
  1.590672E+0000  1.409176E+0000
  2.065548E+0000 -3.822052E-0001
  1.313359E+0000 -5.675372E-0001
  3.354351E-0001 -1.113001E+0000
  1.032079E+0000 -2.229709E+0000
 -8.251154E-0002 -2.564791E+0000
  3.554383E-0001 -1.022552E+0000
 -1.683558E-0001 -2.451062E-0001
 -1.538494E+0000 -7.398101E-0001
 -7.309858E-0001 -2.556680E-0001
 -6.097169E-0001 -1.009774E+0000
  4.143460E-0001 -3.711897E-0001
 -5.459621E-0001  8.191464E-0001
  9.472467E-0001  1.565930E+0000
  1.831757E+0000  1.006072E+0000
  2.174698E+0000 -4.818725E-0001
  1.249340E-0001 -7.609454E-0001
  4.349007E-0001  2.470244E+0000
 -3.043929E-0001  1.542714E-0001
  2.054775E-0001 -2.677448E-0001
  2.825271E-0001 -5.316811E-0001
  1.556115E+0000  3.926422E-0001
 -1.032042E+0000 -2.835974E-0002
 -1.000260E+0000 -2.234857E+0000
  2.636206E-0001 -2.238230E+0000
  2.128836E+0000 -2.428952E+0000
  5.314382E-0001 -7.347636E-0001
 -1.150276E+0000 -1.109682E+0000
 -3.734973E-0001 -9.686836E-0001
  2.207020E+0000 -8.508862E-0001
  2.149840E+0000  7.436390E-0001
  3.851682E-0001  6.703218E-0001
 -1.377692E+0000 -7.688906E-0001
 -1.093760E+0000 -1.762544E+0000
  5.163602E-0001 -1.008570E+0000
  1.028737E-0002  3.994219E-0001
  2.818348E-0001 -4.311159E-0001
  9.544896E-0001  1.214058E+0000
 -8.527201E-0001  1.094880E+0000
 -2.270728E-0001  9.998481E-0001
  1.340953E+0000  1.142418E+0000
  6.906439E-0001  1.636694E+0000
  5.094682E-0001  1.117546E+0000
 -1.290100E+0000 -3.419754E-0001
  7.767358E-0002 -8.804003E-0001
 -7.008317E-0002 -2.334001E+0000
  7.331578E-0001 -1.593842E+0000
 -8.881987E-0001 -3.071905E-0001
 -3.455951E-0001 -2.808664E-0001
  1.266669E+0000  4.910583E-0001
 -1.404450E+0000  9.578335E-0001
  2.112870E+0000 -3.082178E-0001
  2.696615E+0000 -2.440089E-0001
 -7.927201E-0001  2.135037E-0001
 -2.409880E+0000 -6.093562E-0001
  7.978487E-0002 -5.860919E-0001
  1.527688E+0000  1.785036E+0000
  1.480178E+0000  8.000541E-0001
  1.277990E-0001 -1.164983E+0000
  1.179523E+0000 -1.251385E+0000
 -8.961646E-0001 -8.089835E-0001
 -3.990347E-0001 -1.136037E+0000
  1.800734E+0000  5.582187E-0001
  4.598855E-0001  2.034063E-0001
 -1.320526E+0000  8.292256E-0001
 -9.564550E-0001 -1.283370E-0001
  3.412906E-0001  7.834251E-0002
  7.928792E-0001 -9.152257E-0001
  3.191141E-0001 -8.255538E-0001
 -2.713531E+0000 -3.608210E-0002
  7.973362E-0001  6.382420E-0001
 -8.897909E-0001 -1.926231E-0001
 -6.222639E-0001  1.524825E+0000
  7.875559E-0001 -3.598047E-0001
 -7.884159E-0001 -5.934617E-0001
 -3.207138E-0002  9.066091E-0001
 -1.314850E+0000  6.994903E-0001
 -1.494316E-0001  1.143294E+0000
  3.274080E-0001  6.133336E-0001
  6.467941E-0001  2.315959E+0000
 -9.414462E-0001  3.832451E+0000
 -9.060406E-0001  1.909229E+0000
  9.744539E-0001  6.681611E-0001
  2.948759E+0000  9.048265E-0001
  4.409922E-0001 -3.068348E-0001
 -1.865450E+0000 -1.412231E+0000
 -1.519944E+0000 -2.051974E+0000
  1.339444E-0001 -1.118710E+0000
  2.950854E-0001  3.205063E-0001
 -8.550271E-0001 -7.750961E-0001
 -3.708351E-0001 -4.337711E+0000
  8.454655E-0001 -1.211950E+0000
 -1.173761E+0000 -2.268076E+0000
  1.580951E+0000 -7.794049E-0001
  6.948229E-0001 -1.763508E+0000
  4.962823E-0001 -1.748371E+0000
  1.169425E+0000 -3.556210E-0001
  5.364795E-0001  2.419134E+0000
 -2.281843E+0000  2.479661E+0000
 -1.860046E-0001  2.668624E+0000
 -2.273594E-0001  2.545838E+0000
  2.428187E+0000  6.770509E-0001
  1.232929E+0000  1.479607E+0000
 -8.282208E-0001  7.612277E-0001
 -2.200411E+0000 -3.676779E-0002
  1.743129E+0000 -1.925232E+0000
  3.258042E+0000  2.930181E-0001
  5.167973E-0001  8.227429E-0001
 -1.768445E+0000 -3.649648E-0001
 -7.731287E-0001 -1.272686E+0000
  1.454133E+0000 -2.844698E+0000
 -1.364260E-0001 -1.472948E+0000
  1.718069E-0001 -1.547721E+0000
 -5.236050E-0001 -1.654802E+0000
 -9.027863E-0001 -1.736000E+0000
 -1.418249E+0000 -6.394382E-0001
 -5.399516E-0001  4.464184E-0002
 -1.390324E+0000 -9.389611E-0002
 -7.124553E-0001 -1.511329E+0000
  1.058555E-0001 -9.543281E-0001
  1.213610E+0000  1.277077E+0000
  3.247190E-0001  2.608520E+0000
  9.252514E-0001  1.915060E+0000
  6.120125E-0001  2.423104E+0000
  3.567831E-0001 -6.525120E-0001
  1.016715E+0000 -8.355470E-0001
  1.574068E+0000 -4.234820E-0001
 -1.007472E+0000 -5.473386E-0001
 -1.245303E+0000 -6.871923E-0001
 -1.175447E+0000  4.662407E-0001
  3.259532E+0000 -6.090406E-0002
  3.102495E+0000 -4.287543E-0001
 -9.232096E-0001  8.338198E-0001
 -2.285097E+0000 -2.340419E-0001
  2.197749E+0000 -1.211329E+0000
  2.068705E+0000  7.007229E-0001
  3.938878E-0001  1.503413E+0000
 -5.207100E-0001 -1.703818E-0001
  5.410571E-0001 -8.390579E-0001
  8.408588E-0001  1.188777E+0000
 -1.941592E-0001  4.528539E+0000
 -3.248282E+0000  3.883508E+0000
 -3.188020E+0000  4.253852E-0001
  2.280747E+0000  6.622332E-0001
  2.134264E+0000  2.514657E+0000
  5.120430E-0001  1.835717E+0000
 -1.086867E+0000 -1.218314E+0000
  3.231712E-0001 -1.921669E+0000
  1.974514E+0000  1.245344E+0000
 -1.690004E+0000  2.551804E+0000
 -2.026007E-0001  1.740187E+0000
  1.471572E+0000  2.547164E+0000
  1.499921E+0000 -7.798902E-0001
  2.723125E+0000  1.753014E+0000
  9.530179E-0001 -8.274582E-0001
 -1.928686E+0000 -1.519160E+0000
 -1.979036E-0001 -9.011405E-0001
  1.638077E+0000 -2.041182E+0000
  5.628523E-0002 -8.592286E-0002
 -3.380706E+0000 -1.281984E+0000
 -4.121959E-0001 -8.856046E-0001
  2.542819E+0000  4.044409E-0001
  1.804058E+0000 -7.241652E-0001
 -2.310050E+0000 -1.471324E-0002
 -3.164443E+0000 -3.521470E-0001
 -4.085369E-0001 -1.157343E+0000
  1.474850E+0000  1.613316E+0000
  1.124130E+0000  8.452025E-0001
 -1.920996E+0000  3.581420E-0001
 -2.312137E+0000 -5.766371E-0001
  5.595218E-0001 -5.309723E-0001
  4.090432E-0001  1.884871E+0000
 -1.383156E+0000  1.393145E+0000
 -3.265251E-0001  4.073409E-0001
 -9.694469E-0001  1.344498E+0000
  1.937235E-0001  1.092372E+0000
  2.980957E+0000  1.580190E+0000
  9.214798E-0001  3.555745E+0000
 -1.092249E-0001  1.399689E+0000
 -3.976978E-0001  1.255759E+0000
  8.269823E-0001 -6.147028E-0001
  1.983275E+0000  1.487968E+0000
  1.422982E-0001  1.181429E+0000
 -1.699891E+0000 -2.491870E+0000
 -1.074376E+0000 -3.451238E+0000
 -1.386806E+0000 -6.954675E-0001
  6.286273E-0001  3.391963E-0001
  2.058217E-0001 -4.041418E-0001
  1.242573E+0000  4.121529E-0001
 -5.416747E-0002  1.076615E-0001
  6.295250E-0001  5.120059E-0002
  1.070369E+0000 -1.250820E+0000
 -3.471864E-0001  1.720788E-0002
 -1.596134E+0000  7.024869E-0001
 -2.061252E+0000  2.193066E-0001
 -5.315646E-0001  7.863517E-0001
  1.104619E+0000  1.701517E+0000
 -1.489099E-0001  1.972183E+0000
 -8.029062E-0001  1.304655E+0000
 -3.398263E-0001  5.937119E-0001
  1.009521E+0000 -1.582771E-0001
  1.819591E+0000 -7.717818E-0001
  5.264500E-0001 -2.476600E-0001
 -3.645582E-0001 -6.417932E-0001
 -1.579619E+0000 -2.572324E+0000
  4.839647E-0001 -3.202442E+0000
  1.659693E+0000 -1.209453E-0001
 -1.799994E-0001 -5.791456E-0001
 -2.237268E-0002 -1.285480E+0000
  5.338607E-0001 -8.679125E-0001
  1.548662E+0000 -6.490622E-0001
 -1.957003E-0001 -9.665619E-0002
  3.625209E-0001 -8.499412E-0001
 -1.315850E-0001  5.701301E-0001
 -6.273837E-0001  1.577574E+0000
 -4.695241E-0001  1.276172E+0000
  6.175939E-0001  4.852805E-0001
  1.310735E+0000  4.417848E-0001
 -1.311345E-0001  2.462094E-0001
 -1.827758E+0000  9.770960E-0001
 -3.895164E-0001  4.399245E-0001
 -1.213127E+0000 -2.335409E-0001
  1.852336E+0000 -4.590472E-0001
 -1.286603E+0000  1.520950E-0002
 -4.974325E-0001  4.665613E-0001
  6.910433E-0001  1.405703E+0000
 -2.154546E-0002 -1.800391E-0001
  1.560095E+0000  4.263747E-0001
  1.086647E+0000  1.018602E+0000
 -1.065430E+0000 -1.415359E+0000
  7.735015E-0001 -1.405510E+0000
  1.653029E+0000  3.668378E-0001
  1.806627E+0000 -3.314084E-0001
  1.387991E+0000  4.260681E-0001
 -1.292646E+0000  5.904416E-0001
 -1.801323E+0000 -3.060988E-0001
  3.770203E-0001 -4.632140E-0001
  1.291109E+0000 -1.394979E+0000
  3.119427E-0001 -8.645320E-0002
 -3.108325E+0000 -2.082962E+0000
 -4.573304E-0001  1.308912E+0000
  4.805494E-0001  1.735663E+0000
  2.523560E+0000  3.102367E+0000
  8.715135E-0001  1.660032E+0000
 -3.616906E-0001  1.388284E+0000
  9.226738E-0001  5.704393E-0001
  8.372706E-0001  3.646686E-0001
  3.229949E-0001 -1.220575E+0000
 -1.366228E+0000  1.286392E-0001
 -1.510238E+0000 -8.700623E-0001
 -5.197314E-0001  3.942724E-0001
  4.334706E-0001  2.122967E-0001
  5.848053E-0001 -8.368374E-0001
 -5.428976E-0001  1.493031E-0001
 -6.640058E-0001 -7.492917E-0001
  2.472813E-0001  1.449338E-0001
  3.289743E+0000 -9.666225E-0001
  9.698277E-0001  2.090116E+0000
 -1.349247E-0001  9.437935E-0002
 -1.652897E+0000  1.076197E+0000
  8.122743E-0001  3.006610E-0001
  7.298522E-0001  1.523020E+0000
 -1.027060E+0000  2.673657E+0000
 -1.953641E+0000  1.882137E+0000
  2.774238E+0000  6.786019E-0002
  5.400812E-0001 -3.301658E-0001
  1.032029E+0000 -9.196496E-0001
  8.441439E-0002  1.671685E-0001
 -1.382310E+0000 -3.818757E-0001
  3.673422E-0001 -6.505523E-0001
  5.557842E-0001 -1.490455E-0001
  1.470623E+0000  2.625268E-0001
 -2.670089E-0001  5.985892E-0001
 -1.412311E+0000 -1.855904E-0001
 -3.748900E-0001 -1.836279E+0000
 -3.548069E-0001  1.778336E+0000
 -2.583606E+0000  1.263494E-0001
  1.540458E+0000 -1.024406E+0000
  3.067153E+0000  1.595939E-0001
 -1.188015E+0000 -1.593238E+0000
 -2.335520E+0000 -1.048921E+0000
 -3.575729E+0000 -2.660705E+0000
  1.198935E+0000 -2.663133E+0000
  1.045481E+0000 -7.969155E-0002
 -1.323844E+0000  5.061253E-0001
 -1.259919E+0000  1.971014E-0001
 -8.637721E-0001 -5.409828E-0001
  9.270940E-0001 -2.716624E-0001
  1.306598E-0001 -3.614061E-0001
 -1.368446E+0000 -7.818013E-0001
  1.397795E+0000 -1.815641E+0000
  1.602862E+0000 -1.811615E+0000
 -2.074172E+0000 -1.645752E+0000
 -9.984828E-0001 -1.265303E+0000
 -8.856592E-0001 -6.900133E-0001
 -8.293052E-0001  6.432974E-0001
 -6.131330E-0001 -3.170215E-0001
 -1.070632E+0000  7.014195E-0001
 -6.788923E-0001  1.939673E+0000
  1.497801E+0000  5.170464E-0003
  9.678295E-0001  6.697494E-0002
  2.216781E-0001 -1.506504E+0000
  4.649326E-0001 -9.081444E-0001
 -8.065738E-0001 -1.493191E+0000
  8.346591E-0002  1.363389E-0001
 -1.219086E+0000 -9.355800E-0001
  6.412806E-0001 -4.045517E-0002
  1.395136E+0000 -8.691585E-0002
 -9.442559E-0001  5.923658E-0001
 -1.399921E+0000 -7.919961E-0001
  2.222872E-0002 -3.413236E-0001
  1.579755E+0000 -7.254313E-0002
  4.847159E+0000 -2.321768E-0001
  3.231117E+0000  6.985132E-0001
 -2.244811E+0000  1.544167E+0000
 -3.462723E+0000  8.721276E-0001
 -6.035884E-0001 -1.991823E+0000
  1.244570E+0000 -1.230347E+0000
  1.454225E+0000  8.898531E-0002
  2.183523E-0001  1.411737E+0000
 -2.776884E+0000  1.767589E+0000
 -1.329173E+0000  1.482343E+0000
 -8.093221E-0001  1.769091E+0000
 -6.029822E-0001  1.641405E+0000
 -7.523364E-0001  2.373292E+0000
 -1.082743E+0000  3.049256E+0000
 -6.986248E-0001  1.178755E+0000
 -3.396403E-0001  1.665801E-0001
  1.758003E-0001  1.297221E+0000
  4.733455E-0001  9.654713E-0001
 -9.874332E-0001  7.378501E-0001
  1.601203E+0000  1.093387E+0000
 -1.471726E+0000  1.650458E-0001
 -2.234115E+0000 -1.054458E+0000
  4.742024E-0001 -9.926434E-0002
  8.990395E-0001  7.431696E-0001
 -1.688286E+0000  4.927854E-0001
 -2.491890E+0000 -7.679226E-0001
 -6.512480E-0001 -1.512120E+0000
  5.169977E-0001  2.048141E-0001
  1.533613E+0000 -4.597148E-0003
 -8.040233E-0001  1.619292E+0000
  7.278495E-0001  4.147856E-0001
  1.932217E+0000 -2.143112E+0000
  2.552871E+0000 -1.153055E+0000
 -5.758582E-0001  4.163046E-0001
 -2.479129E+0000 -3.629222E-0002
 -1.179779E+0000 -1.133374E+0000
  1.938358E+0000  1.084280E+0000
  1.639409E+0000  3.129708E-0002
 -1.440338E+0000  1.974444E+0000
 -2.293657E+0000  2.213567E+0000
 -2.529726E+0000 -7.912801E-0001
  2.649537E+0000  9.978192E-0001
  9.564907E-0001  1.250991E+0000
 -9.819101E-0001 -4.776174E-0002
  2.150219E-0001 -2.293583E+0000
 -1.647394E+0000 -9.778480E-0001
 -2.289441E+0000 -2.798259E+0000
 -1.070617E+0000 -1.632124E+0000
  7.003655E-0002  1.442481E+0000
 -1.063354E+0000  1.564193E+0000
 -7.778102E-0001 -1.012912E+0000
  1.793372E+0000 -1.005825E+0000
  1.072364E+0000 -1.013471E+0000
 -2.429145E-0001 -3.668699E-0001
 -1.589024E+0000 -2.759939E-0001
  6.646416E-0001 -5.354767E-0001
 -5.724309E-0001 -5.907946E-0001
  1.551966E+0000 -1.330386E-0001
 -9.888517E-0002 -6.502623E-0001
 -1.177617E+0000  8.413677E-0001
 -2.289110E+0000  7.615693E-0001
  1.299127E+0000  9.184522E-0001
  1.157357E+0000  9.711802E-0003
 -9.987772E-0002  1.596255E+0000
 -2.633551E+0000  1.589622E+0000
 -8.744579E-0001 -1.564397E+0000
  2.724606E+0000 -8.874105E-0003
  1.101505E+0000  1.056014E+0000
 -2.412612E+0000  1.792691E+0000
 -2.508314E+0000  1.971576E+0000
 -6.079945E-0001  1.017170E+0000
  5.180865E-0001  2.147897E+0000
 -1.001220E+0000  7.254527E-0001
 -2.760928E-0001 -1.984122E-0001
  1.680735E+0000 -1.033171E+0000
  2.243411E-0001 -1.620936E-0001
  2.578113E+0000  8.033339E-0001
  5.772465E-0001  1.678675E+0000
 -2.273113E+0000  5.849381E-0001
  9.355998E-0001  8.922006E-0001
  2.886126E-0001  1.949652E-0002
  7.358253E-0002  3.511221E-0001
  4.521212E-0001  1.560013E+0000
 -2.043134E+0000 -2.684487E-0001
  7.795916E-0001 -2.030785E+0000
  4.568467E-0001 -5.749274E-0001
 -2.024118E+0000  1.760961E+0000
 -1.290832E+0000  8.928071E-0001
  7.430290E-0003  1.017956E+0000
  5.498016E-0001  4.818008E-0001
 -9.654123E-0001 -1.446766E-0001
  2.000179E+0000  1.462557E-0001
  3.120879E+0000 -9.207572E-0001
 -1.451077E+0000 -9.924305E-0001
 -2.723480E+0000 -1.020907E-0001
 -2.333212E+0000 -2.766346E-0001
  8.031242E-0001  7.424284E-0001
  1.138809E+0000  1.715757E+0000
 -1.412985E+0000  8.965253E-0001
 -9.661596E-0001 -6.398136E-0001
  1.464292E+0000  3.464490E-0002
  1.412783E+0000  4.777128E-0002
  8.105810E-0001  1.467659E-0001
 -1.621315E+0000 -5.091934E-0001
 -1.072924E+0000  1.515304E+0000
  4.627496E-0001  4.339847E-0001
  1.649594E+0000  1.161348E+0000
  2.308555E-0001  6.261169E-0001
  5.917563E-0001  6.024946E-0001
  7.606302E-0001  1.834570E+0000
  2.280076E-0001  1.079137E+0000
  1.981962E+0000  1.013514E-0001
  1.629608E+0000  7.895621E-0001
 -1.475707E+0000  2.453486E-0001
 -4.353115E-0001  4.041256E-0001
 -1.120565E+0000 -4.195991E-0001
 -2.825161E-0001 -6.053988E-0001
  1.783625E+0000 -1.055870E+0000
  9.315930E-0002  4.091060E-0001
 -3.261739E+0000 -1.131672E+0000
  1.988100E-0001 -1.624875E+0000
 -9.085721E-0001 -1.301679E+0000
 -3.244612E-0001 -1.769733E+0000
 -1.284588E+0000 -2.862217E+0000
 -8.931457E-0001 -1.169461E+0000
 -1.066611E+0000 -2.170175E+0000
  1.545413E+0000 -7.695963E-0002
  1.170471E+0000  9.109925E-0001
  5.219290E-0001 -1.219454E+0000
  2.043806E-0002 -7.044358E-0001
  3.366145E-0001 -3.053553E-0001
  1.615824E+0000 -4.131075E-0001
  2.366542E+0000 -2.799038E+0000
 -3.732928E-0001 -2.811277E+0000
 -1.497227E+0000 -1.617668E+0000
  2.910507E-0001 -1.061494E+0000
  2.592126E-0001  7.689803E-0001
 -4.776964E-0001  8.267646E-0001
 -1.207463E+0000  3.907671E-0001
 -1.933387E-0001  1.319365E+0000
  1.752323E+0000 -6.819869E-0001
  1.115490E+0000 -2.689832E-0001
  7.913883E-0001 -6.375555E-0001
 -2.902035E+0000 -6.569214E-0001
 -1.364966E+0000 -1.528068E+0000
 -3.429087E-0001  5.581777E-0001
  1.226925E+0000  6.870469E-0002
  6.945719E-0001 -5.153490E-0001
 -1.247451E+0000 -1.972330E+0000
 -3.346952E-0001 -1.730849E+0000
 -5.482279E-0001 -1.305357E+0000
 -1.465598E+0000  1.863001E+0000
 -1.896841E+0000  1.459322E+0000
 -6.912488E-0001  1.106431E+0000
  2.151029E+0000  1.339442E+0000
  9.161018E-0001  1.169481E+0000
  6.022229E-0002  2.060818E+0000
 -2.307350E+0000  1.620640E+0000
 -1.114424E+0000  1.856232E+0000
 -7.107825E-0001  1.781476E+0000
  2.077331E+0000  1.761052E+0000
  2.996771E+0000 -6.893887E-0001
  1.908295E+0000  1.554884E+0000
 -1.584030E+0000  2.109778E+0000
 -1.085097E-0001 -7.754829E-0001
  2.267000E+0000  2.076921E-0001
 -6.009213E-0002  3.092321E+0000
 -2.641430E+0000  3.386573E-0001
 -5.132474E-0001 -1.425802E-0001
 -1.327129E-0003  7.943811E-0002
  1.209462E+0000  1.016677E+0000
 -2.885107E-0001  2.944450E+0000
 -1.123661E+0000  1.878659E+0000
 -6.471752E-0002 -1.341016E+0000
  2.113906E+0000 -6.397271E-0001
 -7.773860E-0001 -4.275037E-0001
 -3.030840E+0000 -3.710748E-0002
 -2.710183E-0001 -1.147232E-0001
 -4.485121E-0001  7.042209E-0001
 -1.205015E-0001  4.406967E-0001
 -2.667050E-0001  4.406798E-0001
 -3.680943E-0001  1.838151E+0000
  8.298721E-0001  7.886516E-0002
  5.589179E-0001  5.806258E-0001
  3.418090E-0002  1.198037E+0000
  1.676570E+0000 -7.331055E-0001
  3.117040E+0000  1.102657E+0000
  4.118529E-0001  2.164213E+0000
 -1.597823E+0000  1.277670E+0000
 -3.174649E-0001 -5.894491E-0001
  1.581227E+0000 -5.692541E-0001
  1.022550E+0000  1.770249E+0000
  1.712611E-0001  4.275757E-0001
 -5.515871E-0001  1.073209E+0000
  8.837924E-0001  9.716990E-0001
  4.475926E-0001  5.496415E-0001
 -9.364646E-0001  5.250227E-0001
 -3.289383E-0001  5.566780E-0001
  3.335331E-0001 -1.391642E+0000
  2.172794E+0000  1.016815E-0001
  2.120216E+0000 -7.298381E-0001
  8.747737E-0002 -1.431248E-0001
 -3.528787E+0000 -3.789753E-0001
 -2.655473E+0000 -8.163289E-0001
  1.481194E+0000 -8.310084E-0001
  1.179427E+0000 -4.164947E-0001
 -4.615274E-0001  3.489159E-0001
 -8.378352E-0001 -7.032852E-0002
 -3.519510E+0000 -6.474982E-0001
 -2.893333E+0000 -1.324141E+0000
  4.248406E-0001 -9.442928E-0001
  8.622338E-0001 -1.498624E+0000
  5.281146E-0001 -1.576852E-0001
 -6.207078E-0001  3.909020E-0001
 -7.179576E-0001  1.772892E+0000
 -7.363559E-0002  8.709818E-0001
  1.209225E+0000  1.577675E+0000
 -8.138192E-0001  2.316108E-0001
  1.696556E+0000 -4.721854E-0002
  5.693609E-0001 -1.157398E+0000
  6.651471E-0001 -1.882382E-0001
  2.929125E-0001 -9.309030E-0001
  2.252990E+0000 -7.656479E-0002
  7.248318E-0001  1.923730E+0000
 -1.985178E+0000 -7.620551E-0001
 -1.180628E+0000 -1.631461E+0000
  7.392215E-0001 -7.414199E-0002
  1.182194E+0000  7.803631E-0001
 -1.773003E+0000  4.443940E-0002
  5.211683E-0001 -6.608033E-0001
  1.228922E+0000  2.939312E-0001
  3.038301E+0000 -4.197799E-0002
 -2.509866E+0000  1.846493E+0000
 -3.014811E+0000 -1.341089E-0001
 -1.430390E-0001 -4.645532E-0001
  1.314398E+0000  1.060191E+0000
  2.246615E-0001 -4.298108E-0001
 -2.612979E-0001  1.115131E+0000
 -8.163297E-0001  9.323222E-0001
 -1.541610E-0001 -1.320985E+0000
  1.934037E-0001 -8.681590E-0002
  5.626341E-0001  1.363171E+0000
  4.736958E-0001  6.076083E-0001
 -7.300804E-0002 -4.431328E-0001
 -2.157767E-0001  3.888837E-0002
  7.213508E-0001  1.943520E+0000
  3.931918E-0001  3.864959E+0000
 -2.594412E+0000  2.378909E+0000
 -2.648851E+0000  1.669740E+0000
 -8.972416E-0001 -1.271369E-0001
  2.684502E+0000 -7.236551E-0001
  9.649425E-0001  7.552185E-0001
 -1.177957E+0000  5.225864E-0002
 -2.831774E+0000  3.166606E-0001
 -1.552399E+0000 -1.025627E+0000
  2.414308E-0001 -1.961945E+0000
 -2.394559E+0000  1.801973E-0001
 -1.303956E+0000 -2.217042E+0000
 -1.323063E+0000 -3.245998E+0000
 -3.477777E-0001 -7.457832E-0001
 -8.159868E-0001  1.578862E+0000
  2.580612E-0002 -3.304967E-0001
 -5.196262E-0001 -7.706009E-0001
  1.875220E-0001  2.443964E+0000
 -2.823702E+0000  9.265516E-0001
 -4.366793E-0001  1.256401E-0001
  1.914473E+0000 -1.334069E-0001
 -1.197229E-0001  1.002080E+0000
 -2.424666E+0000 -2.527126E-0001
 -2.491245E+0000 -2.863116E-0001
 -1.748409E-0001 -9.199816E-0001
  1.153660E+0000 -8.391695E-0001
  4.765408E-0001 -5.879825E-0001
 -2.164763E+0000  2.614007E-0001
 -1.040125E-0001 -1.435980E+0000
  3.499321E-0001 -1.575419E+0000
  2.983630E-0001 -1.480476E+0000
 -2.918884E-0001 -5.829660E-0001
 -1.166272E+0000 -3.264381E-0001
 -2.152803E+0000  3.319911E-0002
  1.300019E+0000  4.087364E-0001
  3.200636E+0000  3.275277E+0000
  4.304970E-0001  2.548346E+0000
 -1.413782E+0000 -2.363134E-0002
 -5.650772E-0001 -3.312071E-0001
  1.663231E-0001  1.889792E+0000
 -4.149941E-0001  3.087850E+0000
 -6.382728E-0001  2.877869E+0000
  2.346000E+0000  6.799155E-0001
  8.199257E-0001  7.196695E-0002
  1.438259E+0000  1.051470E+0000
 -2.964007E+0000  5.483666E-0001
 -2.197865E-0001  6.151327E-0002
  2.949235E+0000  1.042939E+0000
  1.507122E+0000  1.870324E+0000
  1.133529E+0000 -1.751412E-0001
 -9.695802E-0001 -3.550413E-0001
  7.969917E-0001 -3.786475E-0001
 -1.559903E-0001 -2.767078E-0001
  1.013012E+0000  9.872481E-0001
 -5.165220E-0001  6.745601E-0001
  4.362835E-0001 -3.854354E-0001
 -6.159235E-0001  1.308831E+0000
 -2.145119E+0000  2.389054E+0000
 -3.420831E-0001  1.706011E+0000
 -1.147461E+0000 -5.834694E-0001
 -2.633244E-0001 -1.447220E+0000
  4.711902E-0001 -1.374640E+0000
 -1.355154E+0000  1.512948E+0000
 -2.890057E+0000  1.281201E-0001
 -6.855842E-0001 -8.547616E-0001
  9.215900E-0001 -5.670513E-0001
  1.833201E+0000 -6.785861E-0001
 -4.152263E-0001  1.989053E+0000
  4.236562E-0001  2.338185E+0000
 -1.391087E-0002  1.626802E+0000
 -1.056821E+0000 -2.502612E-0001
 -6.338567E-0001  1.547715E-0001
 -8.308663E-0001 -1.890696E-0001
 -1.213098E+0000  4.232429E-0001
 -7.265532E-0001  9.007936E-0001
  8.663188E-0001 -2.345938E-0002
  1.814229E+0000 -2.715589E-0001
  4.010295E-0001  2.430793E+0000
 -1.061336E+0000 -9.638340E-0001
  2.018073E-0001 -2.313603E+0000
  2.488744E+0000 -6.563979E-0001
  3.782823E+0000  1.037121E-0001
  1.139982E+0000 -4.731487E-0001
  7.829609E-0001 -8.086796E-0001
  1.678046E-0001 -5.300078E-0001
  5.725937E-0002 -8.116574E-0001
 -3.293359E-0001 -1.935074E+0000
 -1.842549E+0000 -1.512661E+0000
 -2.191224E-0002 -2.910574E-0001
  7.115297E-0001  1.363529E+0000
  8.510562E-0001  7.808155E-0001
 -1.125620E-0001  8.443450E-0001
 -9.862033E-0001 -1.347070E-0001
 -3.962959E-0001 -6.248383E-0002
 -1.845509E+0000 -8.098211E-0001
 -5.779722E-0001 -1.865126E+0000
  6.098814E-0001  1.622209E-0001
  1.962135E-0001  1.295420E+0000
  2.236178E-0001 -1.205593E-0001
 -1.239343E+0000 -1.022430E-0001
 -1.004937E+0000 -6.893428E-0001
  8.503520E-0001  4.920904E-0001
 -5.791756E-0001  1.112589E+0000
  1.272803E+0000 -8.628480E-0001
  2.053793E-0002 -4.415463E-0001
  4.135007E-0001 -4.570807E-0001
  2.614766E-0001  1.449574E+0000
 -1.260011E-0001 -7.870049E-0001
 -1.099302E+0000  9.591255E-0001
 -1.531990E-0001 -6.179486E-0001
  1.132673E+0000 -1.452295E+0000
  1.242110E+0000 -1.869776E-0001
 -1.573610E+0000  2.460182E-0001
 -1.045323E+0000 -5.019956E-0001
  9.994930E-0001  1.049594E+0000
  4.248186E-0002  1.793897E+0000
  1.972059E+0000  1.504724E+0000
 -2.010358E-0002  4.874361E-0001
  1.345613E+0000 -1.237181E+0000
  9.459361E-0001 -2.376832E-0001
 -1.598862E+0000  1.560479E+0000
 -5.275826E-0002  1.242290E+0000
  5.355571E-0006  1.579317E+0000
  1.833062E+0000 -8.816748E-0001
  2.286925E+0000 -2.057783E-0001
  1.237096E+0000 -1.532147E+0000
 -8.994035E-0001 -1.782011E+0000
 -5.146205E-0002 -3.348384E-0002
 -4.455884E-0001  1.084678E+0000
 -1.701313E+0000 -3.722014E-0001
  9.632886E-0001 -2.187293E+0000
  6.806158E-0001  1.321376E+0000
 -3.770646E-0002 -1.692282E+0000
 -5.971879E-0001 -3.002928E+0000
  1.071771E+0000  7.397564E-0001
 -2.893249E+0000  1.087564E+0000
 -2.737560E+0000  2.489792E-0001
 -4.352613E-0001  1.799374E-0001
  1.345541E+0000  5.810219E-0001
  2.158668E+0000 -4.799770E-0001
 -7.622798E-0001 -7.446511E-0002
 -2.428438E+0000  6.649566E-0001
 -1.732675E+0000  7.890845E-0001
 -9.764471E-0001  1.331396E+0000
  2.143683E-0001  1.766008E+0000
 -1.549664E+0000 -1.065327E+0000
 -1.291666E-0001 -2.042106E+0000
  1.945691E+0000 -1.304090E+0000
 -2.547698E-0001  7.017261E-0001
 -1.599192E-0001 -1.096331E+0000
  5.563487E-0001  2.281979E-0001
  3.424573E-0001 -5.635610E-0001
  4.689851E-0001  8.462225E-0001
 -4.864650E-0001  9.160205E-0001
 -1.949094E-0001 -6.394996E-0001
  8.093641E-0002 -2.364348E-0001
 -6.656247E-0001 -1.121940E-0001
  7.140190E-0001  8.190196E-0002
  7.336341E-0001  2.721958E-0002
 -1.580113E+0000  1.479766E+0000
  1.377171E+0000 -1.025649E+0000
  1.848393E+0000 -5.527346E-0001
  8.404102E-0001  5.053574E-0001
 -1.466604E+0000  1.761873E+0000
 -2.610837E+0000  6.511831E-0001
 -1.272699E+0000 -1.769504E-0001
  1.154216E+0000 -1.944802E-0001
  1.484074E+0000  3.743509E-0001
 -2.735135E-0001 -1.069820E+0000
 -1.814380E+0000 -2.622634E+0000
  1.068336E+0000  2.919526E-0001
  4.800479E-0001 -2.390416E+0000
  7.925859E-0001  4.285634E-0002
 -8.733933E-0001  8.463266E-0001
 -2.086672E+0000 -9.172648E-0001
  1.463844E+0000  9.420165E-0002
  4.242166E-0001  2.311147E+0000
 -6.482069E-0001  1.195844E+0000
  2.856072E-0002  1.503253E+0000
 -7.802325E-0001  7.968710E-0001
 -1.945965E+0000 -5.569132E-0001
  1.024009E+0000 -1.817911E+0000
  1.378561E+0000 -2.007721E+0000
 -1.426452E+0000 -1.509643E+0000
 -5.772927E-0001 -1.375499E+0000
  3.357602E+0000 -7.352752E-0001
 -3.326625E-0001 -5.320976E-0001
 -1.114455E+0000  1.924970E+0000
  2.105727E-0002  1.228668E+0000
  2.032553E+0000 -7.543103E-0002
  9.617008E-0001  3.718688E-0001
  7.889580E-0001 -9.642969E-0001
  8.613287E-0001 -7.892064E-0001
 -3.508602E-0001 -6.177071E-0001
  7.246094E-0001 -8.128011E-0002
  1.355805E+0000 -4.804587E-0001
 -1.100918E+0000 -1.056306E+0000
 -1.286588E+0000 -1.766594E+0000
  2.361327E+0000 -3.723738E+0000
  3.975797E+0000 -1.386608E+0000
  5.647075E-0001 -3.274668E-0001
 -2.053821E+0000 -4.913847E-0001
  5.374338E-0002 -3.444035E-0001
  3.993786E-0001 -8.405300E-0001
  1.412771E+0000 -6.794425E-0002
 -4.395852E-0001 -1.382532E+0000
 -4.465216E-0001 -2.157330E+0000
  8.074256E-0001 -1.919628E+0000
  8.459342E-0001 -1.084188E+0000
  8.182088E-0001 -3.261398E-0001
 -2.404475E+0000 -9.220899E-0001
 -1.012502E+0000 -2.054646E+0000
 -1.277443E+0000 -1.895007E+0000
 -1.015469E+0000 -1.680331E+0000
  4.485920E-0001 -3.001690E+0000
 -9.313932E-0001 -2.668031E+0000
 -1.436283E+0000 -1.262914E+0000
 -2.157824E-0001 -1.346225E+0000
 -3.578122E-0001 -8.783017E-0001
  2.042032E-0001 -7.218075E-0001
 -1.504688E+0000 -1.811981E+0000
 -4.518995E-0001 -1.331844E+0000
  5.103443E-0001 -6.123739E-0002
  7.115658E-0001  1.076386E+0000
  7.728923E-0001  2.262905E+0000
 -1.660809E+0000  3.064726E+0000
 -5.403395E-0001  2.115510E+0000
  6.697461E-0001  5.830667E-0001
  2.314375E+0000  8.806525E-0001
  9.921053E-0001  1.587594E+0000
 -1.859005E+0000  1.009309E-0001
 -1.746681E+0000 -2.209927E+0000
  1.518799E-0001 -5.026222E-0001
  1.367319E-0001  1.162322E+0000
 -5.217800E-0001 -3.135534E-0001
  2.772867E+0000  5.922812E-0001
 -9.435001E-0001  3.760688E-0001
 -2.444925E+0000  3.826589E-0001
 -2.352041E+0000 -1.031633E+0000
  1.429715E+0000 -1.193393E+0000
 -2.330866E-0001  1.139379E+0000
 -7.960888E-0001  6.879988E-0001
  4.014029E-0002  1.214550E+0000
  2.019482E-0001  1.857284E+0000
  1.161570E+0000  8.099625E-0001
  1.494304E-0002  2.671521E-0001
  3.734540E-0001 -8.044088E-0001
 -3.267479E-0001 -5.475064E-0001
  1.036435E-0001 -1.246680E+0000
 -8.823495E-0001 -5.888549E-0001
  9.424235E-0001 -7.074374E-0001
  8.052009E-0001  2.697674E+0000
 -1.797653E+0000  2.338717E+0000
 -1.799165E+0000 -3.747739E-0001
  1.020987E+0000 -2.464553E+0000
  2.741470E+0000 -1.433197E+0000
  2.368423E+0000 -7.940840E-0001
 -1.031222E+0000  2.451964E+0000
  1.806308E-0001 -9.053481E-0001
  1.948541E-0001  8.085546E-0001
  2.294894E-0001 -1.098010E+0000
  4.330634E-0001 -1.655481E+0000
  5.218023E-0001 -5.931014E-0001
 -1.290124E+0000 -1.328761E-0001
  6.833751E-0001  1.757402E+0000
  2.934791E-0002  1.185860E+0000
 -2.296665E+0000 -2.583214E-0001
  1.013784E+0000 -1.319625E+0000
  2.388666E+0000  4.677320E-0001
  2.545980E-0001 -1.144890E+0000
 -1.989195E+0000  7.521645E-0001
 -1.268263E-0001  7.648496E-0002
  8.060067E-0001 -5.580484E-0002
  6.382578E-0002 -9.686181E-0001
  3.905660E-0001 -1.493638E+0000
  2.896978E+0000 -7.815752E-0001
  9.355032E-0001 -1.068614E+0000
 -8.912704E-0001 -3.321758E-0002
 -5.177796E-0001 -6.431421E-0001
  1.788363E+0000 -4.108947E-0001
  7.852869E-0001  6.242198E-0001
 -1.554453E-0001  2.890646E+0000
  3.437649E-0002  4.911095E-0001
 -6.081686E-0001  1.198736E+0000
 -1.042733E+0000 -7.256830E-0001
  1.648924E+0000 -1.125850E+0000
  1.864458E+0000  9.086600E-0001
  8.389939E-0001  1.374061E+0000
 -1.026237E-0001  1.342693E+0000
 -1.606555E+0000 -2.970081E-0001
  1.452639E+0000 -8.662964E-0001
  1.160105E+0000 -6.388683E-0001
  9.764201E-0001  5.090564E-0001
 -4.606581E-0001  9.966062E-0001
  1.045215E-0001  4.169544E-0001
  5.034321E-0001 -1.258158E+0000
 -8.279609E-0001 -1.211088E+0000
 -2.347114E-0001  9.142557E-0001
 -6.030693E-0001  2.600751E+0000
 -2.534718E-0001 -8.009920E-0001
  2.976332E-0001 -7.070828E-0001
  1.209531E+0000  3.324073E-0001
  1.762995E-0001  2.047276E-0001
  1.560045E-0001 -4.401727E-0001
 -1.214995E+0000 -1.304615E+0000
 -1.297814E+0000 -1.802304E+0000
 -7.973971E-0001 -9.840112E-0001
  8.059128E-0001 -1.048104E+0000
  1.581623E+0000 -7.874086E-0001
 -1.257446E+0000 -1.810696E+0000
 -1.156674E+0000 -2.769330E+0000
 -8.689284E-0001 -1.650223E+0000
 -5.157912E-0001 -1.840235E-0001
 -6.751689E-0001  1.555963E+0000
 -2.525849E+0000  5.351404E-0001
 -2.493159E+0000  1.708396E-0001
  2.653850E+0000 -1.995442E-0001
  4.827085E+0000  1.484140E+0000
 -2.630204E-0001  1.354643E+0000
 -2.344600E+0000  4.548441E-0001
 -2.084721E+0000  1.053723E+0000
 -7.586788E-0001 -9.809431E-0002
  9.953389E-0001  2.334175E+0000
 -2.431850E-0001  7.390341E-0001
  1.427456E+0000  6.338169E-0001
  2.167174E+0000  6.966444E-0001
  1.229619E+0000  5.478688E-0001
 -9.441146E-0001  4.215300E-0001
 -2.818985E+0000  2.426024E-0001
 -2.999680E+0000 -6.332326E-0001
  2.923447E-0001 -3.317297E-0001
  1.218826E+0000  4.745311E-0001
  4.647043E-0001 -4.581417E-0001
 -1.178287E+0000 -9.061600E-0001
 -2.637595E+0000 -1.239191E+0000
 -3.061271E+0000 -4.810375E-0001
  4.812894E-0001 -5.209302E-0001
  3.180281E+0000  1.031194E+0000
  2.778451E+0000 -1.496444E+0000
  2.814506E+0000 -1.153490E+0000
 -1.224375E+0000 -1.085691E+0000
  6.428359E-0001  1.948690E-0001
  1.740651E+0000  1.920599E+0000
  1.484603E+0000  2.140751E+0000
  1.188867E+0000  2.627152E+0000
  1.497600E-0002  1.532954E+0000
 -5.052842E-0001 -4.550405E-0001
 -4.496785E-0001  7.129409E-0001
 -6.222998E-0002  1.086013E+0000
  9.682652E-0001  2.081152E+0000
 -4.416415E-0001  2.393046E+0000
 -8.609013E-0001  2.532659E+0000
 -1.234257E+0000  1.818757E+0000
 -1.636809E-0001  2.081228E+0000
  6.561158E-0001  1.890497E+0000
  1.513436E+0000  9.330401E-0001
  7.063013E-0001  1.168160E+0000
  1.072854E+0000 -2.212215E-0001
  4.295889E-0001 -3.166946E-0001
 -1.785757E+0000 -1.415707E+0000
 -5.831563E-0001 -8.109023E-0001
 -5.168904E-0001 -3.424075E-0001
 -1.266635E+0000 -1.583109E+0000
  2.960514E-0001 -1.546450E+0000
 -4.859721E-0001 -7.388276E-0001
 -8.348109E-0001  8.521921E-0001
 -3.275185E-0001  9.817240E-0001
  8.754647E-0001  9.603024E-0001
 -8.408958E-0001  8.442435E-0001
  9.574234E-0001  1.619032E+0000
 -6.617156E-0001 -8.745602E-0002
  2.470512E-0001 -1.525062E+0000
  7.325347E-0001  5.314775E-0001
 -1.613768E+0000 -7.870582E-0001
 -3.036635E-0001 -3.286632E+0000
  1.553158E+0000 -1.152375E+0000
 -5.837372E-0001 -1.408485E+0000
 -1.027739E+0000 -6.571683E-0001
  1.375272E+0000  6.502470E-0001
 -2.834715E-0001  2.127338E+0000
 -2.409605E-0001  1.134283E+0000
  1.179441E+0000  3.271734E+0000
  2.206344E+0000  1.403900E+0000
  2.491096E-0001  3.968034E-0001
 -3.473289E-0001 -2.439441E+0000
  3.919202E-0001  1.101999E-0001
  3.021777E-0001 -2.316802E+0000
  1.543564E+0000 -1.671090E+0000
 -4.696642E-0001 -9.879728E-0001
 -1.015768E+0000 -4.411648E-0001
 -4.386988E-0001 -1.993553E+0000
 -2.336721E-0002 -2.367469E+0000
 -1.332036E+0000 -1.532015E+0000
 -1.643098E+0000 -4.388857E-0001
  1.330297E+0000  2.913284E-0001
  2.194307E+0000 -7.173964E-0001
 -5.380161E-0001 -3.111389E-0001
 -1.481869E+0000 -1.148958E-0001
 -9.502657E-0001 -8.118273E-0001
 -6.696897E-0001 -6.797982E-0001
  1.397941E+0000 -1.335573E+0000
  2.466205E+0000  6.811576E-0001
 -2.559407E+0000  8.728122E-0001
 -1.492096E+0000  8.208415E-0001
  9.816288E-0001 -1.182274E+0000
  2.733880E+0000 -9.918406E-0001
  1.635423E+0000  6.135637E-0001
  6.281128E-0001  5.569920E-0001
 -1.535806E+0000 -1.015725E+0000
 -4.535722E-0001  1.199380E+0000
  6.118043E-0001  1.966285E+0000
  2.912551E-0001  9.884470E-0001
 -1.784617E+0000  5.752343E-0001
 -1.073748E+0000  8.564341E-0001
 -1.092044E+0000  1.903525E+0000
  3.069609E+0000  2.436201E+0000
 -1.164453E+0000  2.691369E+0000
 -1.068053E+0000  3.498387E+0000
  1.840730E-0001  2.365877E+0000
  1.323925E+0000  4.043781E+0000
  5.033050E-0001  2.665622E+0000
  3.669504E-0001  5.624114E-0001
 -1.421729E-0001  1.306208E+0000
 -1.376097E+0000 -6.016253E-0003
  1.968735E-0001 -3.529886E-0001
  1.365236E-0001 -2.504146E-0001
  1.012290E+0000  6.757528E-0001
 -8.953245E-0001 -2.553873E+0000
 -7.422454E-0002 -2.005190E-0001
  2.340167E+0000  8.892037E-0001
  7.190003E-0001  8.975699E-0001
 -9.156915E-0001 -7.461028E-0001
  2.069122E+0000 -1.730071E+0000
  4.638185E-0002  1.057294E+0000
 -2.865745E+0000 -1.861505E+0000
 -1.079619E+0000 -1.158479E+0000
 -1.385579E+0000 -1.259195E+0000
  1.038047E+0000  1.047241E+0000
  9.110799E-0001  1.515079E+0000
 -9.169279E-0001  7.949076E-0001
 -1.847218E+0000 -9.620283E-0001
  1.350437E+0000 -1.893429E+0000
  3.329026E+0000 -3.578849E-0001
  2.984280E+0000 -2.600053E-0001
  7.241755E-0001  4.136398E-0001
 -4.922552E-0002  1.226205E+0000
  1.243951E+0000 -1.987247E-0001
  8.138144E-0001  3.985607E-0001
 -1.235138E-0001 -5.329638E-0001
  7.270523E-0001  5.418565E-0001
 -1.045012E+0000  1.620191E+0000
 -2.011387E+0000 -1.742772E+0000
  2.927883E-0001 -1.886315E+0000
  2.282720E+0000 -6.743328E-0001
 -2.438461E-0001  1.581770E+0000
  1.181902E+0000  7.453553E-0001
  1.382417E+0000  1.446936E-0001
  1.208561E-0001  2.352114E-0001
  6.968174E-0001  1.570231E+0000
  2.109777E-0001  9.999304E-0001
 -5.109073E-0001  3.078241E+0000
 -2.456951E-0001  6.224512E-0001
  3.417189E-0001 -3.828900E-0001
  1.688186E+0000 -7.101154E-0002
 -4.697220E-0001  7.026721E-0001
 -3.115757E+0000  1.379620E+0000
 -2.704900E+0000  1.534703E+0000
  5.291512E-0001  6.093965E-0001
 -3.139044E-0001 -3.654382E-0001
  3.504075E+0000  2.492266E+0000
  1.542578E+0000  2.072406E+0000
 -8.092949E-0001  9.668471E-0001
 -2.758455E-0001  6.799690E-0001
 -4.950034E-0001 -1.265654E+0000
  3.829367E+0000 -6.113390E-0001
  1.185892E+0000  1.087425E+0000
 -1.934134E+0000  1.843226E+0000
 -1.097890E+0000  1.143257E+0000
 -2.010372E+0000  1.140349E+0000
  1.569542E-0001  2.351064E+0000
  6.331624E-0001  3.673364E-0001
  1.279812E-0001  6.235857E-0001
  7.843824E-0001  5.135305E-0001
 -3.990615E-0001  2.495869E-0001
 -1.009138E+0000  1.087005E+0000
 -2.907896E-0001 -1.006728E+0000
  2.717092E+0000 -1.347892E-0001
 -3.165600E-0001  1.815730E+0000
 -2.346052E+0000  1.369422E+0000
  6.211386E-0001  5.117665E-0001
  5.320896E-0001 -5.683938E-0001
  4.819423E-0001 -8.250130E-0002
 -1.759492E-0001 -4.687199E-0001
 -4.712206E-0001 -4.076505E-0001
  1.737760E+0000  8.108781E-0001
  1.709927E+0000  1.314883E+0000
  5.972254E-0001 -1.256860E-0001
 -2.546351E+0000 -1.344284E+0000
  1.496402E+0000  1.115083E+0000
  1.225188E+0000  2.485457E+0000
 -6.068505E-0001  1.480333E+0000
  3.940321E-0001  2.037188E+0000
  3.453509E+0000  9.007924E-0002
  5.500592E-0001  3.945743E-0001
 -1.920151E+0000  8.421074E-0001
 -1.776117E+0000 -1.045620E+0000
  1.390958E+0000 -2.014711E+0000
  2.112876E+0000 -2.566858E+0000
  5.868880E-0002 -2.897137E+0000
 -1.269422E+0000 -3.160185E+0000
  5.907727E-0001 -1.964888E+0000
  2.356543E+0000 -1.180217E+0000
 -4.714206E-0002 -2.638652E-0001
  4.998446E-0002 -6.806854E-0002
 -1.423075E+0000 -1.387914E+0000
 -8.113710E-0001 -2.160319E+0000
  1.919944E+0000 -1.950984E+0000
  7.021764E-0001 -2.525936E+0000
  2.161424E+0000 -2.983062E-0002
 -8.217000E-0001  9.559167E-0001
 -2.717765E-0001  7.966405E-0001
 -5.403363E-0002 -1.584281E+0000
 -7.008226E-0001  8.751171E-0001
  1.126768E+0000  1.574498E+0000
 -4.562277E-0001 -1.112980E+0000
  2.387420E+0000 -1.253015E+0000
  2.939179E+0000 -3.105418E-0001
 -1.248820E+0000  1.474091E-0001
 -4.446938E+0000 -5.937162E-0001
 -1.155521E-0001 -2.777653E-0001
  8.150090E-0001 -9.257392E-0001
 -6.756805E-0001 -8.058097E-0001
  2.576263E-0002  6.985595E-0001
 -3.610725E-0001  8.900953E-0001
  3.985297E-0001  2.285422E+0000
 -8.232677E-0002  2.613414E+0000
 -1.085618E+0000  9.200795E-0001
 -1.546414E+0000  1.057572E+0000
  1.442275E+0000  2.085788E-0001
  2.068229E+0000 -2.287475E+0000
  2.263372E+0000 -9.161125E-0001
 -5.481024E-0001 -1.743869E+0000
 -3.093838E+0000 -8.123490E-0001
 -2.138985E+0000 -1.366988E+0000
  2.207940E-0001  3.495938E-0001
  1.337512E+0000  1.384705E+0000
 -2.227337E-0001  2.099255E+0000
 -2.000809E+0000  7.614121E-0001
 -9.475078E-0001  1.489769E+0000
  6.011268E-0001 -1.472820E+0000
  7.411075E-0001 -2.259369E+0000
  1.166642E+0000 -1.141987E+0000
  1.260730E-0001 -1.087100E+0000
 -5.163704E-0001  1.390123E+0000
  5.799942E-0001  5.865926E-0001
  2.239569E+0000 -4.569337E-0001
  1.333171E+0000  2.116646E+0000
 -1.527604E-0001  2.050447E+0000
 -4.471008E-0001  2.488653E-0001
 -1.140126E-0001 -4.504080E-0001
  9.112668E-0001 -1.002783E+0000
 -9.049411E-0001  5.957046E-0001
 -1.450755E+0000  9.149131E-0001
  1.554606E+0000  5.311749E-0001
 -6.189574E-0001  1.298661E+0000
 -2.003637E+0000 -3.534122E-0001
  3.433563E-0001 -5.320748E-0001
  5.267730E-0002  9.539232E-0001
  1.362491E+0000 -2.685710E-0001
  5.048272E-0001  2.556560E-0001
 -9.997466E-0002  2.473095E-0001
 -1.367446E+0000 -2.381359E-0001
 -9.007735E-0001 -1.387533E+0000
  2.005745E-0001 -7.927275E-0001
 -1.081309E+0000  1.674460E+0000
 -2.543157E+0000 -2.395832E-0001
 -2.480281E+0000 -5.301776E-0001
 -2.546899E-0001  6.550244E-0001
 -1.352615E+0000  1.229097E+0000
  2.682541E+0000  1.347888E+0000
  9.619376E-0001  5.242327E-0001
  1.059414E+0000  6.321364E-0001
  1.349770E+0000  9.842000E-0001
 -1.437711E+0000  1.047285E+0000
 -1.057529E+0000 -6.375264E-0001
  1.898003E+0000  3.962958E-0001
 -1.255280E+0000  2.152665E+0000
 -9.378011E-0001  2.158437E+0000
  1.667282E+0000  2.140204E+0000
  3.939419E-0001  1.899322E+0000
  1.052347E+0000  1.170890E+0000
  2.813032E-0001 -5.668206E-0001
  1.772660E+0000  3.010946E+0000
 -1.357560E+0000  2.725530E+0000
 -5.944062E-0001  1.808970E+0000
  1.531980E+0000  6.103184E-0001
 -4.649629E-0001 -4.390454E-0001
  1.309413E-0001 -1.236835E+0000
  2.575365E-0001  5.433010E-0001
 -7.545482E-0001 -6.695524E-0001
 -9.461212E-0001 -7.415295E-0001
  1.026834E+0000 -9.818765E-0001
  2.628784E+0000 -2.389323E+0000
  2.223672E+0000 -8.921797E-0001
 -3.200118E+0000  6.761583E-0001
 -2.808445E+0000 -2.672643E-0001
  1.587292E+0000 -1.118916E+0000
  2.486294E+0000 -4.474197E-0001
  5.914384E-0001  9.886109E-0001
 -1.381245E+0000  7.232103E-0001
 -1.150978E+0000  1.456618E+0000
 -1.289542E+0000 -1.272989E+0000
  4.083379E+0000 -8.216783E-0001
  9.273219E-0001  1.412755E-0001
 -6.405201E-0001  2.172356E+0000
 -1.219955E+0000  1.573528E+0000
 -1.698694E+0000  1.326038E-0001
  9.833605E-0001  1.061897E+0000
  2.120781E+0000 -7.473686E-0001
  6.921524E-0001  4.583154E-0001
 -3.679486E+0000 -7.025555E-0001
 -3.242934E+0000 -1.185065E-0001
 -7.454584E-0001  5.252644E-0001
  1.495692E-0001 -2.548689E-0001
  1.583548E+0000 -2.814617E-0001
 -3.642208E-0001  2.060141E-0002
 -7.066868E-0001  1.512304E+0000
 -4.752849E-0001 -1.484775E+0000
  9.603975E-0001 -5.076462E-0001
  4.644670E-0001 -1.964380E-0001
 -5.767490E-0001 -1.755907E+0000
 -1.089542E+0000 -1.787374E+0000
  1.361905E+0000 -6.255215E-0001
  6.576788E-0001 -2.700825E-0001
  1.195152E+0000 -2.734013E-0002
  3.710121E-0001  8.590409E-0001
  3.426136E-0001 -4.826742E-0001
  4.873623E-0001  6.648091E-0001
 -2.988445E-0001 -1.358339E-0001
 -8.782936E-0001  5.288352E-0001
  8.269965E-0001  2.805568E-0001
  5.271695E-0001  1.250803E+0000
 -1.552563E+0000  1.916306E+0000
  7.350126E-0001  1.082498E+0000
  1.554196E+0000  1.579025E+0000
  1.821072E+0000  2.879766E-0001
 -7.082486E-0001 -4.665563E-0002
 -2.715910E+0000 -1.430697E+0000
 -4.941706E-0001 -2.051360E-0001
  6.547649E-0001  1.146426E+0000
  1.320084E+0000  3.706202E-0001
  2.480107E+0000  1.521077E+0000
 -5.171650E-0001 -8.518487E-0001
 -1.115904E+0000 -2.165639E+0000
 -6.881946E-0001  3.287431E-0001
 -1.406990E+0000  1.473571E+0000
 -1.275800E+0000  1.020706E-0001
 -1.469154E+0000 -8.726060E-0001
 -1.599809E+0000  3.136340E-0001
  4.788645E-0001  1.337095E+0000
  8.271933E-0001  1.767620E+0000
  2.058876E+0000  1.837906E+0000
 -5.392910E-0001  2.489791E+0000
 -4.918932E-0001 -7.971682E-0002
  1.575708E+0000 -1.398800E+0000
 -1.547427E+0000 -5.943985E-0001
 -2.467403E-0002 -1.034078E+0000
  2.144551E+0000 -6.028392E-0001
  1.983535E+0000 -5.175146E-0001
  6.097609E-0001 -1.461619E+0000
  7.741143E-0001 -1.379005E+0000
  1.377350E+0000 -1.297798E+0000
 -6.048814E-0001  1.256674E+0000
 -1.299764E+0000  1.665628E+0000
 -6.428162E-0001  2.421916E+0000
  8.146022E-0001  2.101170E+0000
  9.118927E-0001  2.121812E+0000
 -1.411081E+0000  1.459869E+0000
 -2.243871E+0000  7.361600E-0001
  8.982946E-0001  1.992935E+0000
  1.208737E+0000  1.925920E+0000
 -9.790726E-0001  1.303054E+0000
  5.519466E-0001  1.687868E+0000
  1.119043E+0000 -8.859090E-0002
 -2.489917E-0001 -2.998688E-0001
  9.176938E-0001 -1.789693E+0000
  1.656499E+0000 -3.039367E+0000
 -6.808646E-0001 -2.492725E+0000
 -3.061623E+0000  2.962017E-0001
 -3.655094E-0001  1.308908E+0000
 -1.001239E+0000  1.020681E+0000
  7.175110E-0001 -3.480734E-0001
  2.461594E+0000 -4.306353E-0001
  1.231329E-0001  1.781690E+0000
  7.058073E-0001 -3.710944E-0001
 -3.511089E-0002  4.441390E-0001
 -1.823570E+0000  1.284330E-0001
 -1.784995E+0000 -6.500944E-0001
  8.306787E-0001  1.797650E-0001
  1.310170E+0000  8.295999E-0001
  9.925037E-0001  2.282624E+0000
 -9.695748E-0001 -4.238961E-0001
  7.750936E-0001 -1.236133E+0000
  8.111654E-0002 -6.836793E-0001
  5.564491E-0001  9.731638E-0003
  5.445365E-0003 -4.822720E-0001
 -1.729180E+0000 -2.496832E+0000
  8.279125E-0001 -1.839842E+0000
  1.158894E-0002 -1.323213E+0000
 -5.100463E-0001 -2.103141E+0000
  1.386196E+0000 -2.408528E-0001
  1.062143E+0000  2.865821E+0000
 -2.796368E+0000 -5.063345E-0001
 -1.194826E+0000 -4.491564E-0001
 -1.328443E+0000 -2.339420E+0000
  8.458771E-0002  9.624181E-0001
 -7.555593E-0001  6.441013E-0002
  1.184261E+0000  1.298882E-0001
 -7.744719E-0001  8.354474E-0001
 -2.332134E+0000  9.552540E-0002
 -1.698550E+0000  7.925897E-0001
  2.356050E+0000 -6.579443E-0001
  2.230055E+0000  1.195001E+0000
 -1.551459E+0000  1.589152E+0000
 -4.635002E+0000 -6.185793E-0001
  1.547143E+0000 -3.030809E+0000
  2.015234E+0000  1.341540E+0000
 -1.269295E+0000  1.990730E+0000
  4.508376E-0001  7.211549E-0001
 -1.005029E-0001  1.706583E-0001
  1.549191E-0001 -8.241734E-0001
  8.736441E-0001 -1.519185E+0000
  1.052145E+0000 -1.820888E+0000
  1.005461E+0000 -1.015860E+0000
  1.170976E+0000 -1.511477E+0000
  5.613978E-0001 -9.740654E-0001
  1.004012E+0000 -5.985925E-0001
 -5.172725E-0001 -1.102991E+0000
  1.019553E+0000 -2.341275E+0000
  2.389216E+0000  1.235794E+0000
 -1.024230E+0000 -6.833646E-0001
 -6.438365E-0001 -1.486718E+0000
 -1.217487E-0001 -6.198318E-0001
 -7.118863E-0001  5.590810E-0001
  8.402193E-0001  3.296592E-0001
  1.387317E+0000  2.126983E+0000
 -2.863042E-0001  2.900978E+0000
  5.952597E-0001  2.261329E+0000
 -9.883720E-0001  2.001559E-0001
 -7.926929E-0001 -8.665454E-0001
  9.886672E-0001  1.024633E+0000
 -3.133265E-0001  1.012138E-0001
 -1.260985E+0000  1.895137E+0000
 -2.246626E+0000  1.084961E+0000
  4.109119E-0001  3.731277E-0001
 -2.945058E-0002  1.143596E+0000
 -7.527936E-0001 -7.407545E-0002
  2.688914E-0002  1.203724E+0000
 -3.319420E+0000  1.508421E-0001
 -6.670439E-0001 -2.560542E-0002
  3.141388E+0000 -2.570754E+0000
  5.279591E+0000  7.085912E-0001
 -1.399483E+0000  8.794224E-0001
 -3.168413E+0000 -1.017907E+0000
 -4.199539E-0002 -4.751226E-0001
 -9.205902E-0001  7.520734E-0001
 -1.134901E+0000  7.160561E-0001
 -1.068858E+0000 -1.173571E+0000
 -1.225601E-0002 -2.322580E+0000
 -7.295295E-0001 -2.088136E+0000
 -6.448513E-0001 -2.005842E+0000
 -9.548625E-0002  1.240828E-0001
  1.127886E+0000  3.633650E-0002
 -8.265562E-0001  8.392679E-0001
 -2.318873E-0001 -7.641898E-0001
 -6.127548E-0001  2.935320E-0001
  2.143914E-0001 -1.761520E+0000
  1.950955E+0000 -7.812822E-0001
  1.070635E+0000  5.996184E-0001
 -5.373084E-0001 -6.411103E-0001
 -1.075169E+0000 -1.170813E+0000
 -1.218505E-0001  2.595322E-0001
  1.273881E+0000  1.641508E+0000
  4.703091E-0001 -9.926817E-0001
 -3.347529E-0001 -2.327912E+0000
 -1.102529E-0001 -5.359459E-0001
  4.894041E-0002 -1.268433E+0000
 -1.701848E+0000 -2.549512E+0000
 -1.046292E+0000 -2.421679E+0000
 -5.020664E-0001 -3.944451E-0001
  1.238729E+0000  1.177762E+0000
 -4.837804E-0001  6.341869E-0001
  2.483397E-0001 -1.078729E+0000
  5.283542E-0001 -1.613641E+0000
  6.628678E-0001 -1.805571E+0000
 -1.699013E-0001 -1.868509E+0000
 -6.088136E-0001 -1.052390E+0000
  7.835082E-0001  3.752252E-0001
 -1.144261E+0000 -4.509931E-0001
  2.289610E-0002  1.038001E+0000
  1.274626E+0000  1.287013E-0001
  2.111324E+0000 -1.146687E+0000
 -8.522391E-0001  1.490041E+0000
 -3.866359E+0000  7.172761E-0001
 -3.559297E-0001 -3.394897E-0001
  3.016976E+0000  1.061727E-0001
  7.673698E-0001  3.876283E-0001
 -1.035795E+0000 -2.252863E+0000
  5.828168E-0001  7.096691E-0001
 -1.788382E+0000  9.624061E-0001
 -9.997982E-0001  4.626317E-0001
  4.174811E-0001 -7.871703E-0001
 -3.258269E-0001 -4.653189E-0001
 -1.591763E-0001 -6.067330E-0001
  1.431272E-0001  5.529445E-0001
  2.006421E+0000  2.789368E+0000
  7.235790E-0001  1.183609E+0000
  1.654557E+0000  7.261387E-0002
 -8.798377E-0001 -2.741470E-0001
  7.980902E-0001 -2.654004E-0001
 -8.601324E-0002 -1.113041E-0001
  1.527439E+0000  1.224781E+0000
 -2.161891E+0000  2.286166E+0000
 -1.666578E+0000  6.706585E-0001
 -5.013247E-0001 -2.182899E+0000
  8.551609E-0001 -1.252117E+0000
  1.285341E+0000  6.314521E-0001
 -8.513109E-0001  3.328519E-0002
  2.221838E+0000 -3.573981E-0001
  4.144591E+0000 -5.035162E-0003
  3.835660E-0001  2.025634E+0000
 -1.973851E+0000  1.731510E+0000
 -2.110033E+0000 -1.420139E+0000
  1.186825E+0000 -6.479656E-0001
  2.608882E-0001  1.495017E+0000
 -2.068808E+0000 -2.811627E-0001
 -9.078709E-0001 -3.228282E-0001
  6.284020E-0001 -4.220765E-0001
  3.508636E+0000  4.235588E-0001
  1.235626E-0001  1.896719E+0000
 -9.440151E-0001  1.089110E+0000
 -1.098433E+0000  2.146596E+0000
 -1.099530E+0000 -8.414352E-0001
  2.046849E+0000 -1.155878E+0000
 -6.178957E-0001  5.528284E-0001
 -1.549958E+0000 -1.394090E+0000
 -2.581826E+0000 -3.587452E-0001
 -3.345404E-0001  6.306338E-0001
  9.281195E-0001 -2.961468E-0001
  1.192144E+0000 -5.147775E-0001
 -9.037759E-0002 -1.043333E+0000
  3.598491E-0001  1.530998E+0000
 -1.889285E-0001  1.005181E+0000
 -1.861215E-0001 -1.215462E-0001
 -2.291045E-0001  4.140501E-0001
  6.172455E-0001 -6.782698E-0001
  3.297412E-0001  1.246904E+0000
  1.513538E+0000  1.568691E+0000
 -1.895088E-0001  1.814375E+0000
 -9.264701E-0001  2.924842E+0000
  2.034740E+0000  1.699346E+0000
  2.294408E+0000  2.590496E+0000
 -2.494823E-0001  2.759636E+0000
 -2.091048E+0000  2.529850E+0000
 -9.422623E-0001  1.892037E+0000
 -2.325609E+0000  1.554575E+0000
 -5.165913E-0001  1.370240E+0000
  3.641290E+0000  1.900034E+0000
  5.413279E-0001  2.225068E-0001
 -8.592362E-0001  1.264080E+0000
  3.227053E-0001  1.290842E+0000
 -1.101485E+0000 -5.787713E-0001
  6.365368E-0001 -1.919858E-0001
  1.556721E-0001  7.706457E-0001
  5.990556E-0001 -2.456740E-0001
  2.345722E+0000 -5.927644E-0001
 -5.711244E-0001 -2.916086E-0001
 -1.109453E+0000  1.291035E+0000
 -3.952944E-0001  1.184598E+0000
  1.227633E+0000  3.293324E-0001
  2.895090E+0000  2.163038E+0000
 -6.318586E-0001  2.617401E+0000
 -1.634369E+0000  1.741074E+0000
 -1.352017E+0000 -1.448917E-0001
 -5.387708E-0001 -1.018016E+0000
 -1.724562E-0001 -3.480965E-0001
 -1.102364E+0000 -7.928878E-0002
  1.785794E-0001  1.312637E+0000
 -7.798153E-0001 -2.975534E-0001
 -5.786864E-0001 -1.808122E+0000
  1.534946E+0000 -2.371910E+0000
 -5.177912E-0001 -1.256333E+0000
 -2.571442E+0000 -1.738339E+0000
 -2.015521E-0001  6.860079E-0001
  3.543426E-0001  8.635437E-0001
 -5.983555E-0001 -4.956751E-0001
 -3.858269E-0001 -1.329259E-0001
 -2.676532E-0001 -8.121643E-0001
  5.187585E-0001 -2.905374E-0001
  1.241210E+0000  2.008673E-0001
  7.756044E-0001 -1.333978E-0001
  1.010260E+0000  1.362825E+0000
  1.329496E+0000  8.979635E-0001
  1.328456E+0000  1.304209E+0000
 -8.907542E-0001  4.763144E-0001
 -5.626360E-0001  6.431052E-0001
  5.902166E-0001  4.539588E-0001
  5.496062E-0001  1.206672E+0000
  1.625100E-0001  4.743136E-0001
 -1.204253E-0001  6.638820E-0001
  1.842937E+0000  6.636944E-0001
  2.921864E+0000  1.862186E+0000
  3.865798E-0001  2.045881E+0000
 -1.935352E-0001  1.592549E+0000
  7.655585E-0001  1.019276E-0001
 -2.251641E+0000 -8.645529E-0001
  5.611758E-0001  9.675682E-0003
 -1.780581E-0001  1.052465E+0000
  2.051793E-0001  2.368843E+0000
  9.812993E-0001  1.178508E+0000
  1.564353E+0000 -5.117725E-0001
  1.440973E+0000 -5.555275E-0001
  1.352367E+0000  1.458102E+0000
 -1.318757E-0001  1.944762E+0000
 -1.770886E+0000 -1.151842E+0000
 -6.554419E-0001 -3.821255E-0001
  2.858355E-0001  3.841022E-0001
 -8.114492E-0002 -4.655369E-0001
  1.196260E+0000 -1.046086E+0000
  2.138637E+0000  4.036455E-0001
 -3.340606E-0001  2.865656E-0001
 -3.873887E+0000  5.319025E-0001
 -7.651446E-0001  2.276215E-0001
  6.727551E-0001 -2.774998E-0001
 -4.618079E-0001  1.317651E+0000
 -1.417234E+0000  2.105487E-0001
 -7.790616E-0001  5.668265E-0001
 -2.152066E+0000  9.611982E-0001
 -1.013172E+0000 -1.302458E+0000
  1.574398E+0000  7.781658E-0001
  4.641759E+0000  2.671921E+0000
  3.767901E-0001  4.745813E-0001
 -6.500148E-0001  5.591484E-0002
 -8.382243E-0001  9.455072E-0001
  9.462866E-0001 -5.494549E-0002
  7.364107E-0002  1.199719E+0000
 -1.163989E-0001 -1.496004E-0001
  3.478511E-0001  1.622830E+0000
 -6.538235E-0001  1.137043E+0000
  4.144001E-0001 -4.731108E-0001
  2.033408E+0000 -9.205044E-0001
  1.105791E+0000  6.732743E-0001
 -2.929363E-0001  3.364897E-0001
 -1.087418E+0000 -1.299264E-0001
 -2.408384E+0000  4.012738E-0001
 -1.154843E+0000  4.173268E-0001
 -5.374829E-0001  8.276933E-0001
  1.914092E-0001 -6.207652E-0001
 -2.636557E+0000  8.311394E-0003
 -9.444203E-0001  4.504622E-0002
  2.721917E+0000 -2.375073E-0001
  1.945915E+0000  1.507612E+0000
 -1.510948E+0000  8.634340E-0001
 -4.384166E+0000 -7.583297E-0001
  8.269105E-0001 -1.728093E+0000
  6.465157E-0001 -1.144326E+0000
  8.815759E-0001 -8.707255E-0001
 -1.712678E+0000  9.734581E-0001
 -1.365089E+0000  5.900498E-0001
  1.990530E+0000 -7.113713E-0001
  1.478812E+0000  3.211629E-0001
 -2.193839E+0000  1.622978E+0000
 -3.648111E+0000  7.996468E-0001
 -6.003830E-0001  9.283374E-0001
  6.005131E-0001  2.336803E+0000
  2.110184E+0000  2.676711E+0000
 -9.176935E-0003 -1.087996E+0000
 -5.221549E-0001  3.655591E-0001
 -3.435607E+0000  2.746607E+0000
 -1.259627E+0000  3.376779E-0002
  1.356370E+0000  8.845101E-0002
  1.959166E+0000  1.391047E+0000
 -1.772739E+0000  8.307595E-0001
  1.228107E-0001  5.398999E-0001
  8.402200E-0001 -2.398138E+0000
  8.112088E-0001  4.473239E-0002
 -9.002602E-0002  2.309909E-0001
  7.646155E-0001 -6.894345E-0001
  1.250206E+0000  4.485232E-0001
 -1.198373E-0001 -1.994773E-0001
  9.266556E-0001  6.454779E-0001
 -1.005875E-0001 -8.458752E-0001
  2.177496E+0000 -1.525010E+0000
  1.942675E+0000 -9.680914E-0002
 -1.211312E+0000  1.334939E+0000
 -8.139768E-0001  1.150563E+0000
 -4.622903E-0001  5.479080E-0001
  1.869249E+0000 -2.022954E+0000
  6.216098E-0001 -2.926689E+0000
  8.331771E-0001 -1.628581E+0000
 -1.477561E+0000 -8.742168E-0003
 -4.268373E-0001 -5.456384E-0001
  2.575358E+0000  5.854161E-0001
 -3.831790E-0001  8.995729E-0001
 -6.452675E-0001  2.346007E-0001
  6.955250E-0002  9.807160E-0001
  7.277831E-0001  1.477803E+0000
  9.655149E-0001  1.966625E+0000
  8.234934E-0001  2.678430E+0000
  9.053611E-0001  2.019350E+0000
  2.312522E-0001  4.550467E-0001
  8.686719E-0002  5.041157E-0001
 -1.289364E+0000  9.920593E-0001
 -1.502845E+0000 -1.671959E+0000
 -1.782476E+0000 -1.440010E+0000
  7.640546E-0001 -1.062959E-0001
  2.357597E+0000 -1.495291E-0001
  1.779405E-0001  2.137484E+0000
 -8.207452E-0001  9.556814E-0001
  6.126202E-0001  1.434876E+0000
  6.600992E-0002  1.286892E+0000
 -3.253306E+0000 -4.901648E-0001
 -2.342490E+0000 -1.098041E+0000
  1.085518E+0000  6.449570E-0001
  1.067020E+0000  3.567505E-0001
 -7.149139E-0001 -6.962931E-0001
 -2.081827E+0000 -1.080546E+0000
 -1.399551E+0000 -1.804351E+0000
 -4.417832E-0001 -1.389411E+0000
  7.724338E-0001  5.463642E-0002
  1.467635E+0000 -1.474241E+0000
 -1.412449E-0001 -4.535588E-0001
 -1.310900E+0000  6.143832E-0001
  1.374445E-0001 -7.452175E-0001
  2.138393E+0000  1.585172E+0000
  1.804557E+0000  3.095093E+0000
 -6.404972E-0001  8.193862E-0001
 -6.321196E-0002  8.077320E-0001
 -1.296879E+0000 -1.281988E+0000
  1.729258E+0000 -6.671892E-0001
 -6.812664E-0001 -7.321746E-0001
  9.880843E-0001  1.812370E+0000
  1.265247E+0000  5.297533E-0001
  7.733946E-0001  1.157971E+0000
  1.377493E-0001 -7.984816E-0001
  1.466787E+0000 -1.721216E+0000
  3.404555E+0000  1.369899E+0000
  1.748340E-0001  2.633668E+0000
 -3.956792E+0000  4.728872E-0001
 -8.236892E-0001 -1.396735E+0000
  6.602569E-0001  7.403783E-0001
 -1.266448E+0000  2.071000E+0000
 -2.232937E+0000  7.758920E-0001
 -1.459712E+0000  5.130657E-0001
  9.683302E-0001  7.279206E-0001
  1.081856E+0000  2.919960E+0000
 -2.247559E+0000  1.244976E+0000
 -3.353650E+0000 -3.132979E-0001
  4.860780E-0002 -3.497017E+0000
  8.765253E-0001 -3.046969E+0000
  1.678445E+0000 -7.685033E-0001
 -6.892414E-0001  1.503577E+0000
 -2.005701E+0000  8.983812E-0001
  7.406928E-0001 -1.874275E+0000
  2.942726E+0000 -3.898500E-0001
  1.405254E+0000  2.729581E+0000
 -1.637342E+0000  1.273848E+0000
 -1.250045E+0000 -1.339476E+0000
 -2.601754E-0001 -1.193377E+0000
  1.382697E-0001 -7.947873E-0002
  7.134356E-0001  1.170237E+0000
  1.981428E-0001 -5.860986E-0001
  2.258769E+0000 -2.522777E+0000
 -5.148951E-0001 -2.473326E+0000
 -1.922810E+0000 -1.322914E+0000
 -1.684870E+0000 -7.093076E-0001
 -8.705312E-0001 -7.873906E-0001
 -1.743903E+0000 -1.182741E+0000
  1.836402E+0000  4.336749E-0001
  3.737296E-0001  2.940377E+0000
 -2.778417E+0000  4.016891E+0000
 -2.430656E+0000  2.150372E+0000
  4.717702E-0001  1.113751E+0000
  9.707501E-0001  1.262266E+0000
  2.083884E+0000  4.910044E-0001
 -6.202418E-0001 -3.113480E-0001
 -3.171071E-0001  3.907218E-0002
  8.207600E-0001  1.252885E+0000
  1.411935E+0000  1.137599E+0000
  5.423811E-0001  1.175231E+0000
 -2.184260E+0000  1.404337E+0000
 -1.672380E+0000  6.411807E-0001
  3.403804E-0001 -1.053222E+0000
  1.663609E+0000 -3.405837E-0001
 -3.450041E-0001  2.100557E+0000
 -9.583087E-0001  9.915630E-0001
  4.803129E-0001 -3.552930E-0001
  1.296280E+0000 -1.531950E-0001
  2.143776E+0000  9.417643E-0003
  2.221978E+0000 -4.141984E-0001
 -3.181176E-0001  9.749428E-0001
 -7.409642E-0001  7.689751E-0001
 -1.055377E-0001  1.693980E-0001
  4.181794E-0001 -1.106072E-0001
  5.018326E-0001 -1.275653E+0000
  9.919081E-0001  1.336368E+0000
 -1.505815E+0000  1.241447E+0000
 -1.460999E+0000  1.403712E+0000
  3.131475E-0001 -7.616563E-0001
  3.648039E-0001  1.582805E+0000
 -1.146070E+0000  9.089777E-0001
 -3.647537E-0001  1.093681E+0000
  1.900396E+0000  1.740515E+0000
  1.550035E+0000  4.502185E-0001
  4.923561E-0001  1.180615E+0000
 -1.018704E-0001  9.661169E-0001
  3.478232E-0001 -1.632930E-0002
  1.010544E+0000 -1.182082E+0000
  2.484706E+0000 -1.482844E-0001
 -6.161241E-0002  1.234540E+0000
 -1.844586E+0000 -1.562802E+0000
 -6.884614E-0001 -6.658158E-0001
  1.101419E+0000  5.889035E-0001
  2.805563E-0001  1.274951E+0000
  1.781181E+0000  6.230176E-0001
  1.152627E+0000  1.020862E+0000
  1.765964E+0000  2.436813E-0001
 -9.493035E-0001  1.041718E-0001
 -3.480240E+0000 -7.608068E-0001
  4.918446E-0001 -1.112083E+0000
  1.043240E+0000  6.226511E-0001
 -1.887810E+0000 -2.593074E-0001
 -4.495438E-0001  8.925798E-0001
  8.360430E-0001  9.916635E-0001
  2.655716E+0000  1.295001E+0000
  2.022028E+0000 -1.331295E-0001
  1.793228E-0001 -5.153519E-0001
  3.978155E-0001 -1.092789E+0000
 -1.517472E+0000  3.097211E-0001
 -4.745177E-0001  4.728905E-0001
  1.381990E+0000 -8.382700E-0001
  1.736644E+0000  1.168926E-0001
 -8.829121E-0001  4.497338E-0001
 -9.323902E-0001 -1.170367E+0000
 -2.150622E+0000 -1.290136E+0000
  7.355894E-0001 -5.351324E-0001
  2.325657E+0000 -1.234483E+0000
  3.025004E+0000 -9.122325E-0001
  7.594232E-0001  1.858469E-0001
 -1.200474E+0000  7.173034E-0001
 -3.576593E-0003 -6.449180E-0001
  1.522087E+0000 -1.304246E-0001
  1.302741E+0000  1.318053E+0000
 -2.894564E-0002 -1.991358E-0001
 -1.929332E+0000 -4.906518E-0001
 -9.992886E-0002  1.166628E+0000
  1.448032E+0000  3.304307E+0000
  1.084081E+0000  2.373314E+0000
  6.206558E-0001  1.159617E+0000
 -1.916763E+0000  1.486443E+0000
  1.260574E+0000  9.382483E-0001
 -1.730118E+0000  1.168233E+0000
 -1.783982E+0000  1.685844E+0000
 -1.443026E-0001 -7.560855E-0001
  1.279178E+0000 -1.501942E+0000
  1.562376E+0000  1.312743E+0000
 -2.784000E+0000  2.689639E+0000
 -1.155677E+0000  1.062292E+0000
  3.227890E-0001  1.731473E+0000
 -3.309943E-0001 -1.375709E+0000
  5.245159E-0001 -2.971387E+0000
  1.509243E+0000 -2.689311E+0000
  1.298160E+0000 -5.032491E-0001
 -4.007511E-0001  5.038138E-0002
 -1.240024E+0000 -2.045746E+0000
  2.337831E+0000 -9.129358E-0001
  2.448049E+0000  1.184571E+0000
 -5.756942E-0001  3.703729E-0001
 -2.738775E+0000 -1.964669E+0000
  5.316904E-0001 -1.784834E+0000
 -4.514630E-0001  1.254348E+0000
 -1.876280E+0000 -1.517466E+0000
 -5.701006E-0002 -1.928690E+0000
  2.354490E+0000 -3.279264E-0001
  1.024321E-0001  2.081120E-0001
 -3.072879E+0000 -2.026750E+0000
 -1.520602E+0000 -4.821938E-0001
  1.805984E-0001 -1.038257E+0000
  1.423627E+0000  1.463365E+0000
  7.253369E-0001 -4.815115E-0002
 -1.015255E+0000  7.990543E-0001
  7.969464E-0002 -4.999510E-0001
  8.971297E-0001  8.704038E-0001
  1.563968E-0001  1.439836E+0000
  1.142950E+0000  1.503685E+0000
 -7.195416E-0001  1.833100E+0000
  5.227723E-0001  9.267811E-0001
  7.250572E-0001 -1.133440E+0000
  1.108921E+0000 -3.064122E+0000
 -2.747386E-0001 -1.681438E+0000
 -1.700163E+0000 -8.656695E-0001
  9.112029E-0001 -7.809162E-0001
  2.407218E+0000  7.298840E-0001
  1.470189E+0000  2.990932E+0000
  6.502396E-0001  4.767187E+0000
  1.211731E+0000  3.111679E+0000
  1.009146E+0000  1.781879E-0001
  7.635063E-0001  1.046669E+0000
 -7.274021E-0001  7.331962E-0001
 -1.850541E+0000  7.491687E-0001
 -4.304128E-0001  6.796827E-0001
  2.671385E+0000  1.831826E+0000
  1.479551E+0000 -6.248040E-0001
 -1.317935E+0000  6.709425E-0001
 -7.383004E-0001  6.364602E-0001
  7.129027E-0001  1.029365E-0001
 -2.653572E-0001  9.129442E-0001
  1.163441E+0000  1.679076E+0000
  1.283954E+0000  1.684941E+0000
 -1.890839E-0001  1.146584E-0001
 -2.215503E+0000 -9.951675E-0001
 -5.353447E-0001 -5.074972E-0001
  1.030223E+0000 -4.983471E-0001
  1.413360E+0000  4.322653E-0001
  1.449720E+0000  2.359604E+0000
 -4.729840E+0000  3.296706E-0001
 -2.245298E+0000 -1.686102E+0000
  1.693672E+0000 -9.458129E-0001
  2.337430E+0000  2.018857E+0000
  4.966987E-0001  1.449400E+0000
 -8.605011E-0001  1.479579E+0000
 -1.404757E+0000  5.804690E-0001
  2.467270E-0001  1.439422E+0000
  5.513966E-0001 -1.117705E+0000
  6.668971E-0001  2.624395E+0000
 -3.659358E-0001  1.313303E+0000
 -5.266855E-0001 -1.110507E-0001
  1.369357E+0000 -1.297197E+0000
 -6.253979E-0001 -1.401723E+0000
 -9.745839E-0001 -2.026950E+0000
 -3.094760E-0001 -1.576459E+0000
  4.541705E-0001 -1.304028E+0000
  1.028005E+0000 -2.040109E+0000
  2.372623E+0000 -2.522200E+0000
 -7.268191E-0001 -9.602277E-0001
 -5.283793E-0001 -2.932838E+0000
  2.964436E+0000 -2.427983E+0000
  3.185704E+0000 -2.745470E+0000
 -1.613047E+0000 -1.236652E+0000
 -3.921607E+0000 -1.825783E+0000
 -1.485517E+0000 -2.110036E+0000
  1.631669E+0000  4.798416E-0001
 -2.038740E-0001  1.050719E+0000
 -9.215055E-0001  1.742257E+0000
 -2.171251E-0001  2.838213E-0001
  4.881931E-0001 -2.702525E-0001
  2.295116E+0000 -3.160722E-0001
  7.883246E-0001  1.082476E+0000
 -2.464880E+0000  1.773403E+0000
 -6.747898E-0001  2.412257E+0000
  1.168631E+0000 -3.979977E-0001
  1.196890E+0000 -4.728234E-0001
  3.225122E+0000  2.692125E+0000
  1.579117E+0000 -1.550240E-0002
 -1.191480E+0000 -1.002308E+0000
 -1.117068E+0000 -1.802041E-0001
 -3.053383E+0000 -2.697631E+0000
  4.879622E-0001 -1.285746E+0000
 -9.722158E-0001  5.312495E-0001
 -1.508010E+0000 -6.974731E-0001
 -1.768132E+0000 -1.943393E+0000
 -1.816243E+0000 -1.603697E+0000
  9.023705E-0001 -2.184493E-0001
 -4.316534E-0001  1.228291E+0000
 -1.983791E+0000 -1.420594E+0000
  4.117997E-0001  3.211640E-0001
  9.452618E-0001 -1.213072E+0000
 -2.853000E-0001 -2.552751E-0001
 -1.961835E+0000 -2.191287E+0000
  2.519051E+0000 -2.286176E+0000
  3.412771E+0000 -1.007189E+0000
  1.803770E-0001 -1.089915E+0000
 -2.673087E+0000 -8.115799E-0001
 -1.677964E+0000 -2.488200E+0000
  1.115838E+0000 -8.146162E-0001
  3.216398E-0001  3.577558E-0001
 -7.900554E-0001  7.858821E-0001
  1.529089E+0000 -9.204500E-0001
  4.885157E-0001 -1.413825E-0001
 -4.666167E-0001 -1.936347E+0000
 -3.265550E+0000 -3.340166E-0001
 -1.101986E+0000 -2.243328E+0000
  2.950481E+0000  2.955593E-0001
  8.362510E-0001  1.674328E+0000
 -2.388241E+0000  2.432169E+0000
 -5.727868E-0001 -3.799302E-0001
 -4.258285E-0001  7.965013E-0001
  1.976392E+0000  1.851297E+0000
  3.141999E-0002  7.941661E-0001
 -1.361994E+0000 -1.601593E-0001
 -4.028939E-0001 -1.023056E+0000
  1.046882E+0000 -2.126423E+0000
 -9.783034E-0001 -2.650970E-0001
 -8.207787E-0001  6.160531E-0001
 -6.257053E-0001 -4.074622E-0001
  7.341368E-0001 -8.655827E-0001
  6.246182E-0001 -2.383748E-0001
 -2.910080E-0001  1.818626E+0000
  1.717140E+0000  5.014363E-0001
  1.334605E+0000  1.154765E+0000
  6.002852E-0001  9.683697E-0001
  6.126423E-0001  4.820651E-0001
  4.074683E-0001  5.553097E-0001
  2.022379E-0001 -5.105450E-0001
  9.136531E-0001  4.841797E-0001
 -8.920670E-0002  7.627005E-0001
 -1.397076E+0000 -9.356528E-0001
 -2.226285E+0000 -8.018697E-0001
 -1.290093E+0000 -1.662488E+0000
  1.604315E+0000 -2.133666E-0001
  5.720988E-0001  1.092691E-0002
 -2.511253E+0000 -1.083405E-0001
 -3.954109E-0001  1.272884E-0001
  1.465992E+0000 -7.052993E-0001
 -2.993956E-0001  2.441541E-0001
  4.965133E-0001  1.437856E+0000
  2.598672E+0000  1.898703E+0000
  1.351522E-0001  2.099473E+0000
  2.269552E-0001  2.708487E+0000
  1.053640E+0000  2.780033E-0001
  3.183505E+0000  2.445322E+0000
  1.169616E+0000  2.198538E+0000
 -1.287163E+0000  7.689167E-0001
  4.343810E-0001  6.936314E-0001
 -1.140937E+0000  1.206217E+0000
  6.480484E-0001  8.890034E-0001
  1.954811E+0000  3.318746E-0001
  1.193460E+0000  6.450909E-0001
 -1.409499E+0000 -1.394610E+0000
 -1.024314E+0000 -1.977717E+0000
 -1.052026E+0000 -1.110084E+0000
  1.129939E+0000 -7.370853E-0001
  1.470737E+0000 -1.568181E-0001
 -2.040270E-0001 -6.558720E-0002
  8.118079E-0001 -3.396175E-0001
  1.318321E+0000 -2.988278E+0000
  2.126699E-0002 -1.240402E+0000
 -1.861642E+0000  1.283248E-0001
 -2.085481E+0000 -1.149225E+0000
  1.611730E+0000 -2.040396E-0001
  2.813372E+0000  5.200376E-0001
  1.115975E+0000  7.201365E-0001
 -2.555114E+0000 -3.366550E-0001
 -4.574116E+0000 -1.053539E+0000
 -1.154633E-0001 -1.476649E+0000
  2.207987E+0000  8.983423E-0001
  1.570923E+0000 -7.823977E-0002
 -1.065527E+0000 -1.393505E+0000
  6.530409E-0001 -4.520447E+0000
  2.400076E-0001 -1.517528E+0000
 -9.263098E-0001 -4.124922E-0001
  4.085750E-0002  1.372188E+0000
  4.234614E-0003  1.103499E+0000
  1.662449E+0000  1.542826E+0000
  2.023069E+0000  1.469988E+0000
  1.635429E+0000  1.013852E+0000
 -2.227359E+0000 -6.763363E-0001
 -4.096792E-0001 -1.032426E+0000
  1.742735E+0000  1.157543E+0000
  1.047973E+0000  2.657795E+0000
 -2.559816E-0001  7.472513E-0001
  8.449975E-0001 -3.817387E-0002
 -7.430300E-0001  5.479459E-0001
 -3.384521E-0001  1.582545E-0001
 -6.538694E-0001  2.323915E+0000
  1.376617E+0000  1.712434E+0000
  9.126481E-0001  8.574743E-0001
  6.296470E-0001  8.285978E-0001
 -2.174917E+0000 -1.652032E+0000
 -2.069042E+0000  5.552335E-0002
 -8.838089E-0001  1.980923E+0000
 -2.062002E+0000  1.807888E+0000
  3.951581E-0001  1.870985E+0000
  1.477573E+0000  1.440027E+0000
  9.188654E-0001  4.822613E-0001
  9.426314E-0001 -4.707235E-0001
  4.122817E-0001  1.147837E+0000
  7.253323E-0001 -1.196325E+0000
  9.930474E-0001  7.371000E-0002
  3.504933E-0001  1.153942E+0000
 -1.430265E-0001 -1.083473E+0000
  2.996501E-0001 -3.669694E+0000
  7.114920E-0001 -2.221258E+0000
 -5.011792E-0001 -8.682817E-0002
 -2.340153E+0000  3.062209E-0001
  1.195894E-0002 -1.495432E+0000
  4.924026E-0001 -6.359765E-0001
  2.206550E-0003 -1.061640E+0000
 -2.998025E-0001 -3.081773E+0000
  1.376663E+0000 -3.170669E+0000
  3.522370E-0001 -1.683643E+0000
 -1.131427E+0000 -4.512075E-0001
 -1.038569E+0000 -1.718874E+0000
 -2.207803E-0001 -1.782439E+0000
 -2.715951E-0001  5.842947E-0001
 -4.830542E-0002  1.660864E+0000
  6.825542E-0001  1.691012E+0000
 -7.464461E-0001  1.601112E+0000
 -1.284537E+0000  1.090403E+0000
  1.146969E-0001  8.980757E-0001
 -4.634441E-0001  2.173659E+0000
 -3.954037E-0001  1.407452E+0000
  1.633520E-0001 -1.093811E+0000
  1.389148E+0000  4.991616E-0003
  4.645697E-0001 -1.497772E-0002
 -1.117505E+0000 -5.494346E-0001
 -4.097755E-0001 -1.126285E+0000
 -3.273620E-0002 -1.402691E+0000
  9.116068E-0001 -2.921762E+0000
 -8.936266E-0001 -2.119841E+0000
  5.716200E-0001 -2.685673E+0000
 -4.034703E-0001 -2.617195E+0000
 -3.421711E+0000 -1.220137E+0000
 -1.105039E+0000 -1.819831E+0000
  5.701532E-0001 -1.815817E+0000
 -2.598115E-0001  1.995349E+0000
 -1.497053E+0000  1.219387E+0000
 -2.504224E-0001  6.805016E-0001
 -1.224439E+0000 -8.839706E-0001
  2.322823E+0000  1.160044E+0000
 -2.235713E+0000  1.173359E+0000
 -2.280246E+0000 -7.613690E-0001
 -5.184482E-0001 -1.660046E-0001
  1.613894E+0000 -8.629995E-0002
  3.551747E-0001  1.356813E+0000
 -1.971808E-0001  1.394306E+0000
 -7.288065E-0001 -3.909188E-0001
  2.485259E-0001 -4.727086E-0001
 -1.135958E+0000  9.669683E-0001
 -2.943877E+0000  7.943961E-0001
  1.734262E-0001 -1.178128E+0000
  3.224063E+0000 -1.486124E+0000
  4.898673E-0001  7.003635E-0002
 -2.978616E+0000 -1.573156E+0000
 -2.306774E+0000 -1.928132E+0000
  2.872294E+0000  6.500442E-0001
  8.756237E-0001  2.518146E-0001
  3.731158E-0001  5.227980E-0001
 -8.574728E-0001  2.746016E-0001
 -1.759968E+0000 -8.568839E-0001
 -1.246109E+0000 -2.142340E+0000
  1.934890E+0000 -1.200211E+0000
 -1.305820E-0001 -7.272082E-0001
 -1.108543E+0000 -2.607203E+0000
  7.846884E-0001 -2.609331E+0000
  1.373116E+0000 -4.404376E-0001
  1.495416E+0000 -4.418582E-0001
  3.511098E-0001  3.895491E-0001
 -1.285093E+0000 -8.805085E-0002
 -1.242475E+0000 -6.555538E-0001
 -1.220545E+0000 -4.514847E-0001
 -1.446871E+0000 -7.859577E-0001
  1.273190E-0002 -5.868800E-0001
  1.379929E+0000  1.255607E+0000
 -3.641925E-0001  1.963039E+0000
  4.751492E-0001  1.305718E+0000
  6.963519E-0003  6.072495E-0001
  1.268273E+0000  7.555179E-0001
  3.793013E-0001  9.350128E-0001
 -1.586945E-0001  1.383439E+0000
 -8.456641E-0001  4.207229E-0001
  6.456171E-0001  2.782446E-0001
  6.366754E-0001  3.346252E-0002
  1.038918E+0000 -1.405758E-0001
  2.606093E+0000 -9.231471E-0001
 -9.923702E-0001 -1.442662E+0000
 -2.074100E-0002 -1.169773E+0000
 -4.555906E-0001  6.996916E-0001
 -3.275212E-0001  1.980710E+0000
  1.258153E+0000  1.621588E+0000
 -8.688140E-0001 -8.256011E-0001
 -6.372362E-0001 -1.042610E+0000
 -1.770464E-0001  8.042597E-0001
  2.338044E-0001  1.011946E+0000
  3.185374E-0001  2.001199E+0000
 -1.555357E+0000  2.636725E+0000
 -1.307565E+0000  5.168703E-0001
 -4.982122E-0001  2.810496E-0001
 -4.469230E-0001  2.000184E+0000
  4.283935E-0001  1.484084E+0000
 -1.025016E-0001  2.136444E-0001
 -4.311894E-0001  2.184459E+0000
 -6.009603E-0001  2.540502E+0000
  1.127042E-0001  2.164008E+0000
  1.486479E+0000  3.049703E+0000
 -6.255829E-0001  1.463139E+0000
 -5.273777E-0001  1.418934E-0001
  5.912857E-0001  3.549010E-0001
  2.246956E+0000  3.994697E-0001
 -6.494262E-0002  5.775324E-0001
 -1.628717E+0000  1.442971E+0000
  1.541904E-0001 -5.692735E-0001
  1.833125E+0000  1.374753E+0000
 -1.486895E+0000 -8.464068E-0003
 -2.809533E+0000 -2.081356E+0000
  1.140577E+0000 -1.172024E+0000
  1.874027E+0000 -1.025600E-0001
 -4.362939E-0001  2.507520E-0001
 -1.271791E+0000 -8.408621E-0002
  9.804660E-0001  1.918024E-0001
 -1.133987E+0000 -1.023150E+0000
 -2.795890E+0000 -1.788799E+0000
 -1.200257E+0000 -1.258065E+0000
  1.366846E+0000  9.862163E-0002
  2.089351E+0000  1.040050E-0001
 -2.299641E+0000  1.383604E+0000
 -3.025967E+0000  2.622048E-0001
  6.221341E-0001 -1.103586E+0000
 -9.619609E-0001 -1.643981E+0000
 -5.946398E-0001 -1.041085E-0001
 -1.775228E+0000 -1.216551E+0000
 -1.284233E-0002  1.111690E+0000
 -5.154042E-0001 -4.685610E-0002
 -7.551369E-0001 -4.809097E-0004
 -1.051872E+0000 -6.899563E-0001
  2.559061E-0001 -2.755819E-0001
  1.586398E+0000  6.286323E-0001
  1.627865E+0000  1.059238E+0000
 -7.318686E-0001  2.296035E+0000
 -6.033341E-0001  1.087567E+0000
 -6.225144E-0001  6.949209E-0002
 -9.144038E-0001  1.468184E+0000
 -8.493310E-0001 -3.669519E-0001
 -1.511795E+0000 -5.900754E-0001
  1.669775E+0000 -2.333622E-0001
  1.645075E+0000  9.769743E-0001
 -1.376963E+0000  2.490930E+0000
 -3.251105E+0000 -6.408732E-0001
 -6.228661E-0001 -1.200242E+0000
  3.919840E-0001 -1.809566E+0000
  1.163930E+0000 -2.673332E+0000
  9.880867E-0001 -2.444753E-0001
 -1.723136E+0000 -6.455167E-0001
 -1.965372E+0000  1.098509E+0000
  1.895388E+0000  1.305657E+0000
  1.110047E+0000  2.204397E+0000
 -7.922278E-0001  5.623444E-0001
  9.312075E-0001 -1.592371E+0000
  9.577995E-0001  9.692812E-0002
  1.838696E-0001  7.963406E-0001
 -1.502037E+0000  1.223729E-0001
 -2.490626E+0000 -2.425775E-0001
 -1.973196E-0001 -1.008666E+0000
  3.537736E+0000 -3.425792E-0001
  1.803848E+0000 -1.860338E-0001
 -2.475511E+0000 -2.701560E-0001
 -2.074114E+0000 -9.568040E-0001
 -1.889773E+0000  1.169948E-0001
 -5.913653E-0001 -5.750715E-0002
 -7.717377E-0001 -9.390553E-0001
 -1.126769E+0000  1.118910E+0000
 -1.703586E+0000  1.097237E+0000
  1.164113E+0000  4.600575E-0002
  1.651831E+0000  5.446372E-0001
  8.866849E-0001  3.703416E-0001
 -4.513824E-0001  2.240868E-0001
 -2.118800E-0001 -3.235713E-0001
 -2.106164E+0000 -1.797569E+0000
 -2.358957E-0001  3.069448E-0001
  8.710444E-0001  1.211902E+0000
  9.223882E-0002 -1.354411E-0002
  6.206273E-0001  7.394003E-0001
  1.101862E+0000  3.514861E-0001
  9.700578E-0001 -5.498886E-0001
 -4.606578E-0001 -3.833239E-0001
  1.248182E+0000  1.194778E+0000
 -8.405646E-0001  2.857719E+0000
 -1.689046E+0000 -4.704915E-0001
  1.941538E-0001 -1.927091E+0000
  2.684104E-0001 -3.981813E-0002
 -1.504694E+0000 -4.206959E-0001
 -7.462621E-0001 -1.178769E+0000
  4.532388E-0001 -1.963523E+0000
  1.358690E+0000  2.305270E-0001
 -4.277088E-0001  2.091722E+0000
 -4.252895E+0000  7.639315E-0001
 -1.085270E+0000 -6.229370E-0001
  3.975402E+0000 -1.809979E+0000
  2.032410E+0000 -2.886414E+0000
  7.426980E-0001 -1.022014E+0000
 -5.639216E-0001 -9.623644E-0001
 -2.703203E+0000 -1.919912E+0000
 -4.111551E-0001 -1.023155E+0000
  2.614296E+0000  1.759580E+0000
 -9.906895E-0002  6.560600E-0001
 -2.424108E-0001 -2.908678E-0001
  1.561222E+0000 -2.189746E+0000
  7.390146E-0001  1.898395E-0001
 -1.498202E+0000 -6.130022E-0001
 -2.267772E+0000 -1.161572E+0000
 -2.086563E+0000 -2.024745E-0001
 -5.666282E-0001  3.499099E-0001
 -5.276801E-0001 -7.418221E-0001
  1.652136E+0000 -2.839347E-0001
 -2.876815E-0001  6.835496E-0001
 -1.913032E+0000  7.159849E-0001
 -9.758203E-0001 -1.863933E-0001
  1.265437E+0000  5.612253E-0001
  3.305001E-0001  1.955472E+0000
 -8.182460E-0002  1.743723E+0000
  7.618803E-0002 -1.803866E-0001
 -6.373189E-0001 -1.562633E+0000
  6.242530E-0001 -2.366015E+0000
  9.771699E-0001 -2.240404E+0000
 -1.548437E+0000 -1.355470E+0000
 -1.696240E+0000 -4.337440E-0001
 -2.075124E-0002  1.033181E+0000
 -8.429969E-0001 -1.212425E-0001
  2.244129E-0002 -2.695042E-0002
  1.358460E-0001  1.532579E-0001
  8.963607E-0001 -5.331684E-0001
  3.877038E-0001  1.145157E+0000
 -7.334021E-0002  1.660334E+0000
 -6.295789E-0001 -6.906505E-0001
  3.197634E-0001 -6.932030E-0002
 -1.337939E+0000 -1.211706E-0001
 -2.999738E+0000  3.885210E-0002
 -2.141613E+0000 -2.746400E-0001
  6.080916E-0001 -1.243476E+0000
 -3.636791E-0001 -5.582081E-0001
  3.628798E-0001 -2.218996E+0000
  9.956327E-0001  3.899229E-0001
  3.680847E-0001 -1.089437E+0000
 -1.761497E+0000 -2.163226E-0001
  2.262315E-0001  2.513074E-0001
 -1.638608E+0000 -1.716998E-0001
  2.274761E-0001 -9.167779E-0001
  9.148357E-0001 -1.254313E+0000
  3.319201E-0001  3.593792E-0001
 -2.155231E-0001  1.469025E+0000
  4.162508E-0001  1.827861E+0000
  1.696903E+0000  2.116130E-0001
  1.376585E+0000 -1.226805E+0000
 -6.270627E-0001 -4.606771E-0002
 -1.782665E+0000  6.253063E-0002
 -4.109629E-0001 -1.169844E+0000
  2.709593E+0000  1.710544E-0002
 -1.240749E+0000  2.188399E-0001
 -1.078505E-0001 -1.153303E-0001
  1.051558E+0000  1.185199E+0000
  5.593953E-0001  1.556006E+0000
 -5.410558E-0001 -6.932664E-0001
  1.926718E+0000 -1.728721E+0000
  7.262133E-0001  6.247659E-0001
  2.888414E-0001 -1.049983E+0000
 -1.280986E+0000  9.038433E-0001
  7.384487E-0001  1.139775E+0000
  2.859203E+0000 -8.992654E-0001
  3.929668E-0001 -1.860312E+0000
 -5.784457E-0001 -1.425146E+0000
  8.258993E-0001  3.432542E-0003
  6.495878E-0002  1.057656E+0000
  5.253429E-0001  4.075120E-0001
 -7.817159E-0002 -6.044204E-0001
  2.099944E+0000 -1.538021E-0001
  1.318168E+0000  1.338033E+0000
  6.185593E-0002  1.203101E-0001
  1.658692E+0000  6.050588E-0001
  1.790881E+0000 -4.189500E-0001
 -1.054749E+0000  2.848444E-0001
 -1.787150E+0000  1.057145E-0001
  2.106676E-0001 -5.241143E-0001
  5.437497E-0001 -2.745590E-0001
  3.139977E+0000  7.635333E-0001
  7.926796E-0001 -7.026620E-0001
  8.535278E-0002 -2.465937E+0000
 -7.187797E-0001 -1.826364E+0000
 -1.053966E+0000 -9.974913E-0001
 -4.166322E-0001  7.750450E-0001
 -2.791878E+0000 -2.575926E-0001
 -4.358879E-0001 -1.233165E+0000
 -4.488102E-0001 -3.469934E-0001
 -2.279294E+0000  3.732460E-0001
 -4.147051E-0001 -5.335693E-0001
  7.262530E-0001 -6.513077E-0001
  2.200997E+0000  5.389579E-0001
 -1.084235E+0000 -3.424849E-0001
 -1.888825E+0000 -4.124983E-0001
  7.723847E-0001  4.384013E-0001
 -6.345524E-0001  1.815458E+0000
 -5.502497E-0001  1.323010E+0000
 -8.480392E-0001 -7.323214E-0001
 -3.222473E-0001 -5.187236E-0001
  5.832205E-0001 -1.110126E+0000
  2.225643E-0001  1.970391E-0001
 -3.035345E+0000  4.470632E-0002
 -1.561876E+0000  3.187765E-0001
 -4.905613E-0001  1.663257E+0000
 -6.056830E-0001  1.175753E+0000
  2.430812E+0000  1.135954E+0000
 -8.112346E-0001  1.204927E+0000
 -3.131008E+0000  2.962474E-0001
 -2.638278E+0000 -4.514269E-0001
  1.965260E+0000  1.639114E+0000
  6.206878E-0001  2.922190E+0000
 -2.413761E-0001  1.302600E+0000
  2.185908E-0001 -7.852558E-0001
 -1.260935E-0001 -9.553162E-0001
  4.048996E-0001 -5.350509E-0002
  1.479202E+0000  1.292659E+0000
  8.933170E-0001  1.985060E+0000
 -9.729083E-0001  1.992882E+0000
 -4.963019E-0001  1.186061E+0000
  6.814183E-0001 -8.271517E-0001
 -1.773587E-0002  2.562441E-0001
  2.373987E+0000  1.337879E+0000
  1.100128E+0000  1.092288E+0000
 -1.222764E+0000  4.620324E-0002
  1.545852E+0000 -2.937883E-0001
  8.325426E-0001 -1.870822E-0001
 -4.391121E-0001  9.352119E-0001
  2.123911E-0001 -4.659188E-0001
 -1.285981E+0000 -4.418383E-0001
 -2.763264E+0000 -2.556254E-0001
  4.733860E-0002 -1.787459E+0000
  2.494521E+0000  5.186519E-0001
  7.435053E-0001  1.443782E+0000
  5.890547E-0001  2.353570E+0000
 -1.586647E+0000  2.522451E+0000
 -1.528527E+0000  5.180734E-0002
  1.296392E+0000 -6.895746E-0003
  1.466036E+0000  2.728723E+0000
 -7.280603E-0001  1.119911E+0000
 -2.423783E+0000  6.316616E-0001
 -2.531098E+0000 -8.384320E-0001
  1.208956E+0000 -2.095847E+0000
  2.475255E+0000 -3.413665E+0000
  2.287850E+0000 -2.113928E+0000
  1.296891E+0000 -1.315853E+0000
 -7.340093E-0001 -9.730071E-0001
 -6.178954E-0001  3.627327E-0001
 -1.728797E-0001  4.630202E-0001
  1.008836E+0000 -6.273749E-0002
  2.055649E+0000  7.647492E-0001
 -1.850686E+0000  1.812777E+0000
 -2.001895E+0000  4.432379E-0001
 -1.678648E+0000 -3.412354E-0001
  1.503794E+0000  3.262700E-0001
  2.753289E+0000  7.423983E-0001
  9.796345E-0001 -1.200489E+0000
 -5.295104E-0001 -1.343307E-0002
  1.277772E+0000 -1.952989E+0000
  2.141921E+0000 -1.525654E+0000
 -4.922664E-0001 -2.201604E-0001
 -1.080627E+0000  6.860148E-0003
 -8.071548E-0001  1.217594E-0002
  4.373805E-0001 -7.133309E-0001
  2.371989E+0000 -8.824568E-0001
  5.644901E-0001  1.274220E-0001
 -1.913888E+0000 -3.302167E-0001
 -1.973695E+0000  4.011216E-0002
 -8.831565E-0001  4.127689E-0001
 -3.696707E-0003  4.891071E-0001
  1.364872E+0000 -1.136744E-0001
  2.817957E-0001 -4.144907E-0001
  3.692968E-0001 -4.799154E-0001
 -7.926591E-0002  4.432796E-0001
 -5.516615E-0001  3.048950E-0002
 -6.877421E-0002  6.081024E-0001
 -1.002096E+0000  3.979883E-0001
 -2.974691E-0001  2.865560E-0001
 -7.591407E-0001 -1.042303E+0000
  2.372237E-0001  5.471609E-0001
  6.859585E-0001 -5.314559E-0001
 -1.727065E-0001 -2.446661E-0001
  3.840589E-0001  7.402334E-0001
  5.289789E-0001  1.894701E-0001
  9.221873E-0001  5.879138E-0001
  6.952338E-0001  1.612728E+0000
  3.585561E-0002  1.110337E+0000
 -2.052302E+0000 -3.953900E-0001
 -2.558851E+0000 -8.269774E-0001
  1.435067E-0001 -1.570184E+0000
  1.792382E-0001 -1.431500E+0000
  1.169026E+0000 -4.246535E-0001
 -6.256984E-0001 -7.363601E-0001
 -2.073066E-0001 -1.869143E+0000
  4.704030E-0001 -1.403771E+0000
 -4.483839E-0001  1.114616E+0000
 -1.018203E+0000  1.326481E+0000
 -1.220145E+0000  3.218539E+0000
 -1.572304E+0000  2.423794E+0000
 -1.070604E+0000  6.922072E-0001
  1.317984E+0000  1.811904E+0000
 -1.341378E+0000  8.688931E-0001
  3.793163E-0001 -9.964210E-0001
  1.471213E+0000 -1.625623E+0000
  7.628035E-0001  1.359013E+0000
 -1.024390E-0001  6.850767E-0001
 -7.361514E-0001  4.540749E-0001
  6.220061E-0001  6.425751E-0001
  7.396365E-0001  5.158278E-0001
 -4.858792E-0001 -9.029091E-0002
 -9.654141E-0001 -1.485679E+0000
 -1.751419E+0000 -2.682761E+0000
 -1.664935E+0000 -3.462088E+0000
 -8.644940E-0001 -2.620981E+0000
  5.627392E-0001 -1.550686E+0000
  2.577976E-0002 -1.458221E+0000
  8.463733E-0001  2.560164E-0001
 -1.117882E+0000 -1.550175E+0000
 -2.609005E+0000 -1.275559E+0000
 -1.315227E+0000 -7.532326E-0001
  2.873672E+0000 -2.001109E-0001
  1.663287E-0001  1.093141E+0000
 -1.781994E+0000  1.171919E+0000
 -7.032032E-0001  1.886288E+0000
  4.106039E-0002  1.300015E+0000
 -4.954392E-0001 -6.526716E-0001
  1.661550E+0000 -2.288336E+0000
  1.416308E+0000 -3.414456E-0001
  1.640635E-0001  1.848749E+0000
 -1.082754E+0000  2.642358E+0000
 -2.164343E+0000  2.698637E+0000
 -8.839376E-0002  5.211062E-0001
  2.022991E+0000  1.366507E+0000
  1.912358E+0000 -5.062504E-0001
  7.467445E-0001  8.624920E-0001
 -1.705619E+0000 -5.630203E-0001
 -5.478792E-0001  5.195293E-0001
 -2.129259E-0001  5.059984E-0001
  1.027772E+0000  1.382807E+0000
 -8.531270E-0001  5.531275E-0001
 -2.866771E+0000 -1.644796E+0000
 -2.231169E+0000  1.077446E+0000
 -9.663151E-0001  1.640353E+0000
  8.560563E-0001  1.551104E+0000
  1.536435E+0000  1.580461E+0000
  2.087537E-0001 -5.830383E-0001
 -5.381795E-0001 -1.174873E+0000
 -7.877272E-0002 -6.940880E-0001
 -2.574727E-0002 -7.013473E-0001
 -2.685299E+0000  1.650854E+0000
 -9.328886E-0002 -6.244491E-0001
  3.832626E-0001  3.593453E-0002
 -3.839554E-0001 -6.319552E-0001
  3.700762E-0001 -1.172164E+0000
 -1.292821E+0000 -5.126522E-0001
 -3.303870E-0001 -1.994583E+0000
  1.321153E-0001  4.729169E-0001
  2.788332E+0000  5.467012E-0001
 -3.478521E-0001 -1.701220E-0001
 -1.413927E+0000  1.180829E-0001
 -8.592476E-0001 -1.054024E+0000
  2.006922E+0000 -2.091080E-0001
  3.153750E+0000 -8.459078E-0001
  4.723675E-0001  8.800161E-0001
  2.853885E-0001 -5.946140E-0001
 -9.376640E-0001 -5.863624E-0001
 -1.456914E+0000  1.692356E+0000
  3.044389E-0001 -1.037544E+0000
  2.175819E-0001 -2.384247E-0001
 -1.941636E+0000 -3.232000E-0002
 -7.004554E-0001 -2.226142E+0000
  2.922719E+0000  1.465617E+0000
 -1.221221E+0000  1.328838E+0000
 -1.163632E+0000  1.050429E+0000
 -9.788678E-0001  8.687680E-0001
  4.270743E-0001  1.822721E+0000
  1.661615E+0000  1.496749E+0000
  1.458504E+0000  7.206413E-0002
 -9.681999E-0001 -2.057256E+0000
 -1.429070E+0000 -7.489203E-0001
 -1.011349E+0000  5.379041E-0001
 -1.923489E+0000  2.620505E-0001
 -1.591842E+0000  8.485307E-0001
  1.109085E+0000  2.068382E+0000
 -1.995068E+0000  1.560469E+0000
 -2.156728E+0000  3.404611E-0001
  5.219010E-0001  1.363209E-0001
  1.201177E+0000  1.804860E+0000
  5.086208E-0001  3.374319E-0001
 -2.237728E-0001 -1.104443E+0000
  1.023595E+0000 -1.211843E+0000
  2.227240E+0000 -1.619350E+0000
 -2.155663E-0001 -1.732371E+0000
 -1.583541E+0000 -4.124996E-0001
 -1.166774E+0000 -9.288430E-0001
 -1.253084E+0000 -1.983818E+0000
 -1.226016E+0000 -1.559434E+0000
  1.815278E+0000 -2.319112E-0001
  1.384232E+0000  2.021537E+0000
 -7.839731E-0001 -5.503790E-0001
  8.667800E-0001 -5.623378E-0001
  7.775498E-0001 -5.184627E-0001
  5.254337E-0001  1.769418E+0000
 -1.455260E+0000  1.712539E+0000
  2.201562E-0001  2.203212E+0000
  7.085354E-0001  1.173471E+0000
  1.275167E+0000  1.825416E+0000
 -1.351427E-0001  1.204246E+0000
 -2.886923E+0000 -8.295799E-0001
  2.515401E-0001 -4.006179E-0001
 -4.188753E-0004 -3.075570E-0001
  6.415033E-0001  1.119313E+0000
 -2.696128E-0001  1.574017E+0000
  2.671578E+0000 -1.987399E-0001
  1.921305E+0000 -4.925752E-0003
 -1.661716E-0001 -9.041032E-0001
  9.841712E-0001  6.305988E-0002
  2.933823E-0001  7.828622E-0001
 -1.177417E+0000 -1.714875E-0001
  2.002180E+0000  1.023124E+0000
 -1.161107E-0001  1.536593E-0001
 -9.675873E-0001 -1.069306E+0000
 -7.494671E-0001 -7.324768E-0001
 -1.872804E-0001  6.206621E-0001
  7.441229E-0001  3.082841E-0001
  1.644823E-0001 -5.672490E-0001
  7.417464E-0002  5.323567E-0001
 -1.619985E+0000 -7.455464E-0001
  1.282322E-0001 -1.403265E+0000
  1.170225E+0000 -6.927119E-0001
  2.010682E-0001  1.098267E+0000
  5.404422E-0002 -2.607401E-0001
  2.700903E-0001  1.308727E+0000
 -1.054515E+0000 -7.245063E-0001
 -2.264268E-0001  3.507079E-0001
 -1.064891E+0000 -1.093000E-0001
 -2.665839E-0001 -1.237751E+0000
  4.725200E-0001  8.760855E-0001
  8.923299E-0001 -6.767467E-0001
 -1.305003E+0000 -1.047406E+0000
 -4.850117E-0001 -3.909920E-0001
 -9.132233E-0001 -3.983237E-0002
  1.661160E+0000  5.263881E-0001
  1.439411E+0000  1.582180E-0001
  8.192972E-0001 -1.115465E+0000
 -1.703143E+0000 -1.433817E+0000
 -1.372539E+0000 -2.367859E+0000
  5.341002E-0001 -2.476620E+0000
  2.633516E+0000 -1.714963E+0000
 -3.259659E-0002 -6.599286E-0001
  4.969796E-0001 -1.332667E-0001
  1.586530E+0000  4.333326E-0001
 -2.347641E+0000  6.531091E-0001
 -1.031402E+0000 -1.721414E+0000
  2.038135E-0001 -2.100324E-0001
  2.723217E-0001 -1.016736E+0000
  9.057930E-0001 -6.118725E-0001
 -2.722371E-0001 -1.192518E+0000
 -1.429546E+0000  1.190205E+0000
  2.242930E-0001 -7.136085E-0002
  1.717866E+0000  1.493321E+0000
  8.545402E-0001  8.568584E-0001
  1.778846E+0000  1.069530E+0000
  7.048746E-0001 -3.941513E-0001
 -1.633798E+0000 -1.040201E+0000
 -2.025685E+0000  3.711081E-0001
  1.151165E+0000 -5.607054E-0001
  2.485852E+0000  1.544172E+0000
  6.245213E-0002  1.282967E+0000
 -7.709524E-0001 -1.420891E+0000
 -1.325723E+0000 -6.857186E-0001
 -1.019515E+0000  3.258909E-0001
 -4.183658E-0001  8.038910E-0001
  4.511607E-0003  1.360962E-0001
 -6.916882E-0001 -8.862675E-0002
 -1.244876E+0000 -1.843896E+0000
  3.459569E-0002 -2.338361E+0000
  3.815174E-0001  3.643522E-0001
 -1.345779E+0000  1.693128E+0000
 -2.089688E+0000 -1.874912E+0000
  1.505313E+0000 -9.991910E-0001
  2.648058E+0000 -1.641007E+0000
  1.131696E+0000 -2.351090E+0000
 -1.798487E+0000 -2.183605E+0000
 -1.991412E+0000 -2.208600E+0000
  1.738905E-0001 -3.183386E-0001
 -1.361289E+0000  4.375954E-0001
 -9.538831E-0002  3.469967E-0001
  1.781847E+0000 -3.000123E+0000
  1.048590E+0000 -1.245179E+0000
 -1.504589E+0000  1.258832E+0000
 -3.313271E+0000 -4.479703E-0001
 -2.045929E-0001  3.285891E-0001
 -1.771309E+0000 -9.568418E-0002
 -1.791700E-0001 -1.348932E+0000
  4.144889E-0001 -1.742259E+0000
 -1.977884E+0000 -5.194209E-0001
  2.982707E-0001 -1.729453E-0001
 -4.466497E-0001  1.073977E+0000
 -3.806616E+0000 -1.293717E+0000
  1.615030E-0001 -4.426110E-0001
  1.639770E+0000  2.635153E-0001
  3.233394E-0001 -1.058262E+0000
  2.036520E+0000 -1.127555E+0000
  2.616670E+0000 -3.680103E-0001
  3.900002E-0001 -1.119304E+0000
 -6.834353E-0001 -6.213569E-0001
 -2.689540E+0000 -8.123597E-0001
  4.250953E-0001 -4.639158E-0001
  1.488295E+0000 -1.233276E+0000
 -1.199757E-0001  3.604697E-0002
  1.506358E-0001  1.510107E+0000
 -9.656325E-0001  1.777751E+0000
 -1.057541E+0000  1.379623E-0001
  1.759750E+0000  1.802537E-0002
 -7.073680E-0001  1.883032E+0000
 -2.491812E+0000  7.009757E-0001
 -2.440354E+0000  1.106515E+0000
 -5.321160E-0001  1.851458E+0000
  5.146438E-0001  5.576428E-0001
  1.815886E+0000  1.397802E+0000
 -4.010894E-0001  2.090638E+0000
  1.868221E-0001  9.637671E-0001
  3.897117E-0001  9.407318E-0001
  2.290157E+0000  1.722613E+0000
  9.587603E-0001  4.809967E-0001
 -7.959070E-0002  4.776984E-0001
 -1.655140E+0000  9.383636E-0001
 -2.025521E+0000  1.435916E+0000
 -3.754405E-0001  2.739155E+0000
 -9.691239E-0001  2.879724E+0000
 -5.521074E-0001  9.244087E-0001
  1.589669E+0000 -4.180630E-0001
  2.454364E+0000 -1.079216E+0000
 -5.869751E-0002 -2.200771E-0001
 -1.053071E+0000 -9.760979E-0001
 -2.426565E-0001 -3.157628E-0001
 -3.404016E-0001 -1.080787E+0000
  8.694217E-0001  4.508725E-0001
 -5.426781E-0001  2.268359E+0000
  2.339650E-0001  5.701237E-0001
  1.936197E+0000  7.356526E-0001
  1.414235E+0000  1.713319E-0002
 -6.730569E-0001 -1.787433E+0000
  2.386708E-0001 -6.477484E-0001
 -4.118682E-0001 -1.566190E+0000
 -1.071794E+0000 -6.868593E-0001
  8.145233E-0001  5.892486E-0001
 -1.453877E+0000 -1.098044E-0001
 -1.161635E+0000  1.503225E-0001
 -1.060557E+0000 -1.115926E+0000
 -7.888894E-0001  1.789291E+0000
  2.318045E-0001  2.866456E+0000
  5.530281E-0001  4.309107E+0000
 -8.848872E-0001  4.159055E+0000
 -1.234796E+0000 -7.566305E-0002
  1.581413E+0000 -1.807556E+0000
  1.171656E+0000 -8.194008E-0002
  6.039359E-0001  3.021693E+0000
 -3.489179E+0000  1.352285E-0001
 -1.877352E-0001 -5.153790E-0001
  1.968393E+0000  5.005956E-0001
  7.328646E-0001  4.390272E-0001
  3.367369E-0001 -1.484945E+0000
  1.448659E+0000 -1.883836E+0000
 -8.026427E-0002 -2.479653E-0001
 -3.541758E+0000 -1.185405E+0000
 -1.219573E+0000 -4.392205E-0001
  5.289355E-0001 -9.494626E-0001
  9.180843E-0001 -9.366588E-0001
 -6.850932E-0001 -3.541492E-0001
 -2.279513E+0000 -9.056065E-0001
  4.724612E-0001  3.296506E-0001
  1.700374E+0000  1.681956E+0000
 -7.289808E-0001  4.035233E+0000
 -2.046712E+0000  1.378252E+0000
 -1.543876E-0001  4.034819E-0001
  1.824223E+0000  3.178950E-0001
  1.746210E+0000  8.050520E-0001
 -9.823711E-0001  2.391852E+0000
 -2.191000E+0000 -1.107009E+0000
 -1.019006E+0000 -1.767780E+0000
  2.599264E+0000 -2.159988E+0000
  1.444199E+0000 -2.660967E+0000
  3.398421E-0001 -2.266167E+0000
 -1.676054E+0000 -1.902772E+0000
 -5.990632E-0001 -9.280988E-0001
 -4.239246E-0001 -1.755427E+0000
  1.255599E+0000 -1.627521E+0000
  6.732215E-0001 -2.174425E+0000
 -5.145940E-0001 -1.186904E+0000
  1.800755E+0000  7.603897E-0001
 -5.395104E-0001 -1.969921E-0002
  8.386906E-0002 -2.259558E+0000
 -7.495097E-0002 -1.645578E+0000
 -5.332970E-0001 -4.445256E-0001
 -3.036573E+0000  5.954196E-0001
 -4.357547E-0001 -6.539026E-0001
  3.276811E+0000  6.661063E-0001
  1.528671E+0000  1.841714E+0000
 -1.066362E+0000 -3.445860E-0001
 -7.965673E-0001 -1.667535E+0000
 -3.082420E-0001 -1.442368E+0000
 -3.753710E-0001 -1.505655E+0000
 -1.914557E+0000 -1.967154E-0001
  7.291635E-0001  8.195524E-0001
  1.311698E+0000 -1.277839E+0000
 -6.276048E-0001 -2.135680E+0000
 -1.444708E-0001 -2.000723E+0000
  8.301010E-0001 -1.102908E+0000
  1.041812E+0000 -6.661676E-0002
  9.990503E-0001  1.127612E+0000
 -2.073901E+0000  1.779043E+0000
 -2.408846E-0001 -9.165104E-0001
  2.519560E+0000 -5.036641E-0003
  5.472188E-0001  1.516510E-0001
 -8.421135E-0001  8.099916E-0001
 -2.078005E+0000  1.217668E-0002
 -6.449278E-0001  8.336227E-0001
  2.412897E+0000  2.141727E+0000
  5.740182E-0001  7.967261E-0001
  4.105870E-0001  6.646201E-0001
  2.649802E+0000  2.289837E-0001
  3.316671E+0000  2.158105E+0000
  5.842320E-0001  2.130688E+0000
  2.057794E-0002 -1.774335E+0000
  8.577935E-0001  2.300357E-0001
 -2.342120E-0001  1.033598E+0000
 -8.852782E-0001  1.291787E+0000
 -1.495945E+0000  7.592941E-0001
  4.218382E-0001 -3.963664E-0002
  5.074743E-0001  3.258509E+0000
 -1.568599E+0000  3.101358E+0000
 -3.610225E-0001  1.101756E+0000
 -3.844799E-0001 -6.744171E-0001
  6.616838E-0001 -9.796725E-0002
  1.365770E+0000 -4.403660E-0001
  8.663595E-0001  3.691819E-0001
 -1.106913E+0000  1.206457E+0000
 -4.694100E+0000  2.631817E-0001
 -7.545979E-0001 -1.113199E+0000
  3.002659E+0000  2.597445E+0000
  6.377936E-0001  1.810897E+0000
  5.972122E-0001  2.990563E-0001
 -1.671017E+0000 -6.280897E-0001
 -8.824274E-0001 -1.305175E-0001
 -2.431800E-0001 -1.678269E+0000
  5.073699E-0001 -1.469652E+0000
  1.180883E+0000  9.698960E-0002
  4.701348E-0001 -2.550031E+0000
 -1.007905E+0000 -1.514669E+0000
 -2.647973E+0000 -2.502442E+0000
  1.133414E+0000 -1.051414E+0000
  6.674087E-0001  2.627865E-0001
 -4.038476E-0001  7.333610E-0002
  1.108421E+0000 -3.963400E-0001
 -6.576682E-0001  1.337030E-0001
  1.436324E-0001  1.052626E+0000
 -1.086936E+0000  3.956285E-0001
  3.869261E-0001  1.875304E-0001
 -4.997958E-0001  5.940512E-0001
 -2.267934E+0000  4.523505E-0001
 -1.070316E+0000  2.291606E-0001
  2.341002E-0001  1.708090E-0001
  1.257675E-0001  1.557146E+0000
 -1.761808E+0000  9.275898E-0001
 -1.007417E+0000  1.151241E+0000
  1.202305E+0000 -3.465176E-0001
  1.615248E+0000 -1.712276E+0000
  3.405734E-0001  2.833672E-0001
  2.695564E-0001  1.972287E+0000
 -1.485904E+0000 -8.362127E-0001
 -1.151258E+0000  1.181816E+0000
 -7.031324E-0001 -4.273759E-0002
  3.903052E-0001  1.273161E+0000
 -6.992379E-0002  1.178199E-0001
 -7.964848E-0001  4.769204E-0001
 -7.192802E-0001  1.108660E+0000
 -5.164991E-0001  1.356159E+0000
  4.724485E-0002  1.641684E+0000
 -1.516012E+0000  1.019710E+0000
  2.000016E+0000  1.681121E+0000
  2.799286E+0000  8.262674E-0001
  8.767531E-0001  2.998428E+0000
 -2.502124E+0000  5.804256E-0001
 -5.729985E-0001 -1.152534E+0000
  1.573934E+0000 -6.352232E-0001
  2.033246E+0000 -7.544783E-0001
  7.438782E-0001 -7.068897E-0001
 -4.811626E-0001 -9.895692E-0002
  2.762910E+0000 -7.201336E-0001
  1.377359E+0000 -1.527045E-0001
 -7.803405E-0001 -1.539631E+0000
 -8.471267E-0002 -9.181275E-0001
  1.651911E+0000  1.447731E+0000
  9.541972E-0001  7.203006E-0001
 -4.532231E-0002  2.805807E-0001
 -4.609794E-0001  1.389553E+0000
 -1.839004E+0000 -3.553824E-0001
  3.702993E-0001 -1.491779E+0000
  2.226150E+0000 -9.284081E-0001
  1.700865E+0000  1.451504E+0000
 -3.413708E-0001 -3.558432E-0002
 -3.071168E+0000  7.128904E-0002
 -6.205797E-0001 -1.406961E-0001
  4.050657E+0000 -3.610493E-0001
  1.532607E+0000  5.757864E-0001
 -1.281154E+0000 -8.733778E-0001
 -4.284080E-0001  1.568905E+0000
 -1.436050E-0001  1.993224E+0000
  6.418123E-0001  5.593078E-0001
  1.018046E+0000 -6.090243E-0001
  6.190153E-0001  1.803640E-0001
  8.958747E-0001 -4.917182E-0001
  8.387084E-0001 -3.260846E-0001
 -1.280083E+0000  1.177038E+0000
 -8.983364E-0001 -1.626503E+0000
 -4.338023E-0001  6.484739E-0001
 -1.230134E+0000  6.833623E-0002
  8.452739E-0001  4.699734E-0001
 -4.553086E-0002  2.070994E+0000
 -2.171700E+0000  1.324743E+0000
 -2.386813E+0000 -2.188761E-0001
 -1.463942E+0000 -5.696533E-0001
  2.153648E+0000 -6.687181E-0001
  1.144013E+0000  1.156421E+0000
 -2.059162E-0001  1.714004E-0001
 -1.189976E+0000  4.767393E-0002
 -1.205798E+0000 -8.997098E-0001
  8.897198E-0001 -2.616472E+0000
  7.154355E-0001 -3.053976E+0000
  7.741084E-0001 -8.110409E-0001
  4.688118E-0001 -6.598893E-0001
 -1.182930E-0001  4.535035E-0001
 -1.238945E+0000  2.761087E-0001
 -3.032199E+0000 -1.940678E-0001
 -2.333195E+0000  1.354877E+0000
  8.494197E-0001 -1.330288E+0000
  1.547792E+0000  1.106068E+0000
 -1.770489E+0000 -2.312424E-0001
 -2.521661E-0001 -1.303858E-0001
  1.211410E+0000  2.862169E-0001
  7.017059E-0001 -3.283470E-0001
  4.357747E-0001  3.338522E-0001
 -2.296474E+0000 -9.116068E-0001
 -1.213322E+0000 -5.026082E-0001
  5.609107E-0001 -3.639449E-0002
  1.375645E+0000  2.205892E-0001
  1.237980E+0000  2.131099E-0001
  3.952179E-0001  1.143506E+0000
  2.483260E-0001  1.645172E+0000
 -7.130999E-0001  1.577200E+0000
 -4.156891E-0001 -8.346116E-0002
  2.110090E+0000  1.949602E+0000
 -5.679192E-0001  2.178758E+0000
  3.788848E-0001  1.978813E+0000
  5.442282E-0001  2.236315E+0000
 -1.539068E+0000  1.663710E+0000
  4.347919E-0001  8.616915E-0001
  1.288534E+0000  7.004704E-0001
  2.800967E+0000 -1.304019E+0000
 -1.759155E+0000 -7.853698E-0001
 -1.009763E+0000 -1.230586E+0000
  6.167115E-0001 -2.296189E+0000
  5.039456E-0002 -5.166259E-0001
  5.424932E-0001  1.568729E-0001
 -2.227573E-0001  1.651182E+0000
 -2.848452E+0000  7.452064E-0001
 -8.812357E-0001 -1.846652E+0000
  1.473698E+0000 -1.030779E+0000
 -2.474118E-0001 -6.907394E-0001
  7.911075E-0001 -1.705025E+0000
  8.162942E-0001 -1.508715E+0000
  1.378365E+0000 -5.231308E-0001
 -1.227190E+0000 -5.649747E-0002
 -2.722943E+0000 -7.293307E-0001
  5.269496E-0001 -2.382409E+0000
  2.005370E+0000 -4.130034E-0001
 -1.788292E+0000 -6.126478E-0002
  3.022212E-0001 -1.288368E+0000
 -2.335457E-0001 -7.863623E-0001
  1.369956E+0000 -1.588355E+0000
 -9.690587E-0001 -1.144757E+0000
  2.356619E-0001 -1.711137E+0000
  1.631333E+0000 -1.451668E+0000
  2.126553E-0001 -2.048824E+0000
 -1.506605E+0000 -1.537894E-0002
  5.374909E-0001 -1.689466E+0000
  1.113175E-0001 -1.103941E+0000
  7.060775E-0001 -1.709597E+0000
 -3.215985E-0001 -2.205451E+0000
  1.988777E+0000 -1.496417E+0000
  9.483155E-0001 -5.243821E-0001
 -1.108369E+0000 -1.387851E+0000
 -1.138630E+0000  4.977752E-0001
  1.066239E+0000 -8.137125E-0001
  1.560419E+0000 -6.884993E-0001
  3.873924E+0000 -1.693580E+0000
 -4.298353E-0001  1.047326E+0000
 -1.514999E+0000 -3.470473E-0002
 -1.248194E-0001 -5.136657E-0001
 -2.016003E-0001  1.744113E-0001
 -1.020385E+0000  8.305577E-0001
  9.197248E-0001  4.047069E-0002
  3.691419E+0000  1.828088E+0000
 -6.701314E-0001  2.398436E+0000
 -1.948831E+0000  1.067954E+0000
 -1.224405E+0000  1.109756E+0000
 -1.167515E+0000  1.888378E+0000
 -1.712203E-0001  8.869442E-0001
  2.694204E-0001  6.874669E-0002
 -1.999415E+0000  1.022289E+0000
 -1.785122E+0000  5.347432E-0001
  4.829974E-0001  2.380613E-0001
  8.668141E-0001 -6.850699E-0001
  2.653227E-0001 -1.247500E-0001
  1.013259E+0000 -3.092312E-0002
  7.595317E-0001  1.637304E+0000
  1.539948E-0001  8.709458E-0001
  2.270517E+0000 -3.922815E-0001
  8.553714E-0001  1.205005E+0000
 -1.282415E+0000 -1.975144E-0001
 -1.584376E+0000 -9.982046E-0001
  4.582612E-0001 -1.346680E+0000
  1.069062E-0001 -2.355918E+0000
  7.662278E-0001  1.530968E+0000
 -2.404729E+0000  2.009784E+0000
 -2.649734E+0000  8.194545E-0001
 -1.437486E+0000  4.459731E-0001
  2.071851E+0000  1.121532E+0000
 -1.437736E+0000  6.892492E-0002
 -2.119648E+0000 -8.479713E-0001
 -7.455681E-0001  4.381190E-0001
 -1.116626E+0000  1.598748E+0000
 -1.600861E+0000  7.082402E-0001
  7.399210E-0002  1.513482E-0001
  2.684871E+0000 -2.549858E+0000
  2.670128E-0001 -8.837855E-0001
 -2.930213E-0001 -8.276923E-0001
  8.431222E-0001 -1.572837E+0000
  4.327783E-0001  1.001805E+0000
 -9.717034E-0001  9.278413E-0001
 -2.516673E+0000  4.285851E-0001
 -1.231749E+0000  1.653371E+0000
  1.691787E+0000  1.166832E+0000
  3.012110E-0001  2.580747E+0000
 -1.852713E+0000  2.103246E+0000
 -5.543715E-0001  9.181722E-0001
  9.541278E-0001  1.569855E+0000
 -1.548285E+0000  1.049571E-0001
 -8.705192E-0001  1.123271E+0000
  1.559908E+0000 -6.839343E-0002
  3.706073E-0001 -1.473422E+0000
  1.802395E-0001 -1.895955E+0000
 -2.606722E-0001 -2.868784E-0001
 -5.322854E-0001  4.062102E-0001
 -7.602158E-0001  1.896479E-0001
 -9.359678E-0001  2.695789E-0001
  1.559768E+0000  1.607820E-0001
  6.155714E-0002  2.499374E+0000
 -2.942369E+0000  7.844314E-0001
 -3.817456E+0000  8.268144E-0001
 -7.035911E-0001  2.941572E-0001
 -3.575791E-0001  4.827827E-0001
  2.835170E+0000 -8.912518E-0001
  4.215555E+0000 -1.218137E+0000
  1.158844E+0000 -1.254980E+0000
 -1.224214E+0000 -8.472504E-0001
  1.172714E+0000  1.237476E+0000
  3.410311E-0001  2.083623E+0000
 -2.049386E+0000  1.253174E+0000
 -7.627376E-0001  1.625088E+0000
  9.569150E-0001  2.369548E+0000
  2.299559E+0000  2.221987E+0000
  8.521311E-0001  5.129759E-0001
 -5.427123E-0001 -4.540060E-0001
 -1.766086E+0000 -1.196254E+0000
 -2.511813E-0001 -2.225996E+0000
 -3.705105E-0001 -1.597401E+0000
  1.609470E+0000 -2.261492E+0000
  1.095171E+0000 -1.355935E+0000
 -2.395879E+0000  9.462854E-0001
 -4.153388E+0000  1.165549E+0000
 -7.147356E-0001 -2.653710E+0000
  1.226453E+0000 -7.122899E-0001
 -1.506986E+0000 -1.569691E+0000
 -8.244540E-0002 -3.317704E+0000
  1.684001E+0000 -4.761878E+0000
  2.227059E+0000 -1.874908E+0000
 -4.373389E-0001  1.767794E+0000
 -2.187407E+0000  2.127835E+0000
 -1.844602E+0000  6.099186E-0001
  1.880050E+0000 -5.683545E-0001
  2.015546E+0000  7.678909E-0002
  1.466254E+0000  2.855022E-0001
 -2.300404E-0001 -1.746659E-0001
 -6.419698E-0001 -4.079396E-0001
  8.206091E-0002  1.143089E+0000
  2.647805E+0000  1.701137E+0000
 -8.810388E-0001 -7.021698E-0001
 -1.346253E+0000 -2.015297E+0000
  1.007366E+0000 -2.020470E+0000
  1.582413E+0000 -1.231909E+0000
 -1.828463E+0000  7.554419E-0001
 -1.596730E+0000  1.129633E-0001
 -1.589531E+0000 -1.152817E+0000
  2.124884E+0000 -2.192288E+0000
  6.340906E-0001 -7.044201E-0001
 -1.521260E+0000 -1.140840E+0000
 -1.175077E+0000 -1.330026E+0000
  4.959151E-0001  1.071182E+0000
 -2.338145E-0001  4.802212E-0001
 -2.483422E+0000 -1.250796E+0000
 -1.018126E+0000 -1.472997E+0000
  3.957389E-0001 -7.910015E-0002
  1.772478E+0000  1.531007E+0000
 -8.364760E-0001  1.969699E+0000
 -2.537101E+0000  6.453359E-0001
 -1.263327E+0000 -6.207554E-0001
 -9.635374E-0002 -1.019477E+0000
  1.889822E-0001  1.144454E+0000
 -1.335159E+0000  4.261966E-0001
  5.477218E-0001  9.484717E-0001
  4.139636E-0002  2.409135E+0000
 -2.840474E-0001  2.368823E+0000
 -2.354125E-0001  3.329104E+0000
  5.617950E-0001  1.983992E+0000
  5.778832E-0001  4.576124E-0001
 -5.831100E-0001  2.008788E+0000
 -1.150528E+0000 -9.727874E-0002
 -1.034843E+0000 -1.214986E+0000
  2.737942E+0000 -2.549784E+0000
  4.346806E+0000 -9.609552E-0001
 -4.422531E-0001  3.776936E-0001
 -2.122554E+0000 -6.182694E-0001
 -1.906832E+0000 -1.096290E+0000
 -1.526948E-0001 -6.721111E-0001
  1.542595E+0000 -2.165878E-0001
  3.108005E-0001  6.555718E-0001
  1.221593E+0000  9.805523E-0001
 -5.085739E-0001  3.575377E-0001
 -1.661341E+0000 -8.937523E-0001
 -1.519232E-0002 -1.891313E+0000
 -6.600262E-0001 -1.383160E+0000
  1.409767E-0001 -1.833051E-0001
 -9.558839E-0001 -5.169221E-0001
  4.488199E-0002 -2.848625E-0001
 -5.999109E-0001 -5.013374E-0001
 -4.030943E-0001 -1.590685E+0000
 -7.863488E-0001 -2.938109E-0001
  3.351398E-0002  1.365764E+0000
  1.250159E+0000  1.179981E+0000
  4.925577E-0001  1.508856E+0000
  1.742530E+0000  1.572681E+0000
  1.031227E+0000 -8.171981E-0002
  6.687515E-0002 -1.567366E-0001
  2.018832E+0000 -4.061419E-0001
  6.957765E-0001  5.354585E-0001
 -1.400787E+0000  1.147463E+0000
 -1.566575E+0000  1.521592E+0000
 -2.750849E-0001  4.764609E-0001
  3.905779E-0001 -6.298899E-0001
  7.692771E-0001 -2.851894E-0001
 -1.267096E+0000  4.232618E-0001
 -1.053826E+0000  9.028599E-0001
 -1.406072E+0000  1.225935E+0000
 -2.964161E-0002  5.280839E-0004
  9.709303E-0001 -1.553922E+0000
 -7.947350E-0001 -5.276459E-0001
  2.569547E-0001 -8.974295E-0002
  7.886285E-0001  3.720780E-0002
 -7.807473E-0001  1.089228E+0000
 -8.553235E-0001  8.063822E-0001
  2.420298E+0000 -1.630298E+0000
  2.641648E-0001 -8.497487E-0001
 -7.873980E-0001 -6.490233E-0001
 -1.722915E+0000 -6.060759E-0001
 -5.682257E-0001  5.723605E-0003
 -4.399486E-0001  1.404198E+0000
 -4.580344E-0002 -1.737307E-0002
  5.759316E-0001 -1.085874E+0000
  1.995796E+0000 -1.561442E+0000
  5.031564E-0001 -1.630958E+0000
 -2.785486E-0001 -3.079321E+0000
  1.079523E+0000 -2.424964E+0000
  1.096041E+0000 -1.843100E+0000
  9.889472E-0001 -7.846952E-0001
 -1.717808E+0000 -1.510513E+0000
 -3.891464E-0001 -1.059937E+0000
  9.453376E-0001  3.847050E-0001
 -1.947403E-0001 -9.569568E-0001
  5.513141E-0001 -2.155511E+0000
 -7.083761E-0001 -2.179227E+0000
 -8.936616E-0001 -1.939632E+0000
  1.095856E+0000 -1.063352E+0000
  2.323827E+0000  4.833468E-0001
  8.048947E-0001 -1.211671E-0001
 -1.126588E+0000 -3.019644E-0001
 -2.104488E+0000 -1.933920E+0000
  1.373340E+0000 -3.372784E+0000
  2.530821E+0000 -1.846916E+0000
  2.512446E-0001 -9.681757E-0001
 -5.223998E-0001  8.202806E-0001
 -1.188926E+0000  8.747758E-0001
  4.909322E-0001 -3.018546E-0001
  4.628154E-0001  5.927298E-0001
 -1.196098E+0000 -1.927697E+0000
 -1.090188E+0000 -1.804414E+0000
 -2.604209E-0001  7.599227E-0001
 -1.389421E+0000  5.989982E-0002
  1.430529E-0001  1.944988E-0001
 -1.646017E+0000 -1.692486E-0001
 -5.277844E-0002 -5.819256E-0001
 -1.652620E+0000  1.058568E+0000
 -1.544798E+0000  4.732316E-0001
 -2.855652E-0001  7.463662E-0001
  3.312234E-0001  5.674971E-0001
  2.570222E+0000  5.144304E-0001
 -1.382425E-0001  9.766900E-0001
 -7.498754E-0001  1.076072E+0000
 -9.495871E-0002  3.078686E-0001
  2.323611E+0000 -8.854808E-0001
  4.379416E-0002 -2.231243E-0001
 -9.483523E-0001 -1.311157E+0000
 -2.532189E+0000 -1.235851E+0000
  2.917241E-0001 -1.393499E+0000
  4.144465E-0001 -2.960524E+0000
  6.603362E-0001 -1.906272E+0000
 -3.760395E-0001 -1.769676E-0002
 -9.502284E-0001 -7.615713E-0001
 -2.420165E+0000  2.235492E+0000
 -1.209586E+0000  2.449847E-0001
  8.259127E-0001 -1.725263E+0000
  1.015129E+0000 -1.350539E+0000
  1.664610E+0000 -2.964590E+0000
  1.900592E+0000 -1.166715E+0000
 -2.889215E-0002  5.219678E-0001
 -2.478616E+0000 -1.109846E+0000
 -4.571370E-0001 -2.019934E+0000
  9.431836E-0002 -1.217662E+0000
  2.766065E-0001 -7.920751E-0001
 -3.485679E-0001  1.341906E+0000
 -7.357408E-0001  4.072436E-0002
  4.735949E-0001  6.727085E-0001
  5.795551E-0001  1.074836E+0000
  1.897600E+0000  5.490778E-0001
  6.842350E-0001  5.407332E-0001
 -1.752706E-0001 -6.796140E-0001
 -6.951773E-0001 -7.149134E-0001
 -2.758871E-0001 -1.859649E+0000
  5.526761E-0001  8.009370E-0001
 -2.647386E-0001 -5.634442E-0002
  1.008027E+0000 -1.670484E+0000
  7.499420E-0001 -2.830804E+0000
 -7.532796E-0001 -2.601771E-0001
 -1.737856E+0000  9.568814E-0001
 -2.684747E+0000  1.385194E+0000
 -3.589446E-0001  2.130070E-0001
  2.025303E+0000  1.574545E+0000
  1.831589E+0000  1.208088E+0000
  1.202185E+0000  4.336082E-0001
  1.247826E+0000  7.479716E-0001
  7.392256E-0002  2.451807E+0000
 -2.279627E-0001  1.974081E+0000
 -2.451643E+0000 -9.368749E-0001
 -2.448343E-0001 -3.431888E+0000
  2.221068E+0000 -2.338624E+0000
 -1.525631E+0000 -1.059241E+0000
 -1.202964E+0000 -2.061950E+0000
  1.641196E+0000 -1.090438E+0000
  7.448937E-0001  1.157425E+0000
 -2.020066E+0000  2.492734E+0000
 -3.644668E+0000  1.714267E+0000
 -8.339155E-0001  2.018684E+0000
  1.254858E-0001 -4.205047E-0001
  1.691487E+0000 -1.155020E+0000
  2.676044E+0000 -8.489325E-0001
  6.923473E-0001  9.711731E-0001
 -1.634735E-0001  6.771742E-0001
  2.007540E+0000  5.710124E-0001
 -1.764889E+0000  5.494978E-0001
 -9.124961E-0001 -2.437317E-0001
  1.819345E+0000  9.803580E-0001
  1.145939E+0000  1.018564E+0000
  1.706510E-0002  6.207802E-0001
 -1.222149E+0000  1.460308E+0000
  1.314301E+0000 -1.215924E+0000
  2.691473E+0000 -2.355258E-0001
  1.302438E-0001  1.469924E-0001
 -6.482441E-0001 -1.612864E+0000
 -1.663348E+0000 -1.445310E+0000
 -2.636351E-0001 -1.780045E+0000
  1.858107E+0000  6.792852E-0002
 -1.606789E-0001  3.624106E-0002
 -1.025801E+0000 -5.252877E-0002
  1.579822E-0001  1.083803E+0000
  2.793978E+0000  5.949364E-0002
  3.688636E-0001 -4.744275E-0001
 -1.365806E+0000 -8.372989E-0001
 -1.610862E+0000 -2.783845E-0001
 -6.166058E-0001 -1.125085E-0001
  2.570608E+0000 -1.477937E+0000
  2.809525E+0000 -1.477973E+0000
  7.891759E-0001  9.252086E-0001
 -2.329961E+0000  1.463003E+0000
 -2.523700E-0001  3.177724E-0002
  2.438636E+0000  2.354293E-0001
  1.536028E+0000  1.476889E+0000
 -1.117994E+0000  3.108095E-0001
  2.002282E+0000 -1.341626E+0000
  4.006316E+0000 -8.168355E-0001
  3.644928E+0000  5.075737E-0001
 -4.250582E-0001  3.252260E+0000
 -1.960357E+0000 -2.014674E-0001
 -5.442630E-0001 -1.891737E+0000
  2.793931E+0000  9.764496E-0002
  1.467308E+0000  2.711745E+0000
 -1.346682E+0000 -1.251564E-0001
 -6.747664E-0002 -9.954555E-0001
 -5.623480E-0001 -1.739849E+0000
  2.856530E+0000  1.831069E-0001
 -9.193920E-0001  2.399325E-0001
 -5.934533E-0001 -8.600191E-0001
 -5.496298E-0001 -5.664236E-0001
  1.817301E-0001 -1.898229E+0000
  2.101307E+0000 -1.900327E+0000
  2.219501E+0000 -2.113013E-0001
  6.839566E-0001  1.183352E+0000
 -9.607168E-0001  8.641011E-0001
  7.131560E-0001  6.303068E-0001
  1.103401E+0000 -6.907199E-0002
  7.149239E-0001 -1.198378E-0002
  1.375128E-0001 -8.456322E-0001
  6.393613E-0001 -6.577306E-0001
  1.019841E+0000 -4.332623E-0001
 -1.954271E+0000 -6.859755E-0001
  8.427764E-0001 -9.002696E-0001
  1.302069E+0000  1.896214E-0001
  2.944903E-0001  2.399178E-0001
 -4.909411E-0001 -4.019109E-0001
 -1.242080E+0000  3.025625E-0001
 -2.562779E+0000  7.671377E-0001
 -1.518851E+0000  5.529424E-0001
  2.524616E+0000  1.645729E+0000
 -5.599816E-0002  1.085558E+0000
 -5.491901E-0001  3.460229E-0001
 -1.363056E+0000 -1.403548E+0000
  4.940741E-0001 -1.370388E+0000
  6.557430E-0001  9.951594E-0001
 -2.133251E+0000  9.516367E-0001
 -3.699512E+0000 -4.159984E-0001
  1.817803E+0000 -1.224756E-0001
  1.754126E+0000  1.301639E+0000
 -1.444559E+0000  4.840130E-0001
 -1.017398E+0000 -3.368163E+0000
  1.972206E+0000 -2.384747E+0000
  2.971303E+0000  3.250811E-0002
  5.065433E-0002  4.274647E-0001
 -7.662491E-0001 -7.617035E-0001
  1.385267E+0000 -6.072841E-0001
  8.770600E-0001  3.756041E-0001
 -2.694146E+0000  4.234228E-0001
 -2.539063E+0000 -1.720167E+0000
 -1.223692E-0001 -1.829331E+0000
 -4.915131E-0001 -4.499804E-0001
  2.242714E-0001 -1.541568E+0000
  7.428542E-0001 -1.040748E+0000
  2.908970E+0000 -4.786016E-0001
  1.511377E+0000  3.588007E-0001
 -1.531950E+0000  1.853434E+0000
 -6.642371E-0001 -6.631597E-0001
  2.785441E-0001 -5.541630E-0001
  7.917230E-0001  6.995436E-0002
  1.203631E+0000  1.800114E+0000
 -2.088812E+0000  6.077189E-0001
 -1.530452E+0000 -7.063059E-0001
  4.848528E-0001 -1.844776E+0000
  1.511907E+0000 -2.409725E+0000
  8.464867E-0001 -4.698464E-0001
 -1.181583E-0001  1.484060E+0000
 -1.422889E+0000 -5.727560E-0001
 -5.402181E-0001 -4.666129E-0001
 -2.025683E-0001  1.212309E-0001
  3.197808E-0001  2.305402E+0000
 -4.886080E-0002  1.490795E+0000
  3.132336E-0001  3.541075E-0001
  1.412092E-0001 -2.360352E+0000
 -4.705752E-0001 -1.982169E+0000
  6.580299E-0001 -7.999381E-0002
  5.840170E-0001 -1.095976E+0000
  2.667508E+0000 -6.912315E-0001
  2.740337E+0000  5.648536E-0001
 -2.198429E+0000  1.583390E-0001
 -2.550382E+0000 -3.457342E-0001
  1.055793E+0000  1.344086E+0000
  2.657573E+0000  6.796452E-0001
  1.378876E+0000  1.633374E+0000
 -3.384496E+0000 -4.703885E-0002
 -7.815955E-0001 -2.220372E+0000
  2.535927E+0000 -2.069559E+0000
  3.277163E+0000 -1.016137E+0000
 -1.826026E-0001 -2.561144E-0001
 -1.678360E+0000 -1.010578E+0000
 -1.257838E+0000 -1.186516E+0000
 -4.053892E-0001 -1.797283E+0000
 -1.742937E-0001 -7.637917E-0001
 -6.417618E-0001  1.031719E-0001
 -1.623478E+0000  5.964268E-0001
  1.537558E+0000 -1.758796E-0001
  2.293824E+0000  2.569092E-0001
 -9.134889E-0001  3.796276E-0001
 -1.146818E+0000 -4.644803E-0001
 -1.417405E-0001  3.792150E-0001
  1.661365E+0000 -9.801153E-0002
  4.998583E-0001  7.790057E-0001
  1.117742E+0000 -2.497874E-0001
 -6.755300E-0001 -3.672193E+0000
 -1.078247E+0000 -1.887614E+0000
 -2.963739E-0001  1.023955E+0000
 -1.535539E+0000 -6.199191E-0001
  2.370882E-0001 -8.555737E-0001
  3.620743E-0001  2.415732E-0001
 -5.325692E-0002  8.505784E-0001
 -1.306211E+0000  2.502182E-0001
  1.413749E+0000 -1.178499E+0000
  9.926962E-0001  8.688392E-0001
 -6.742537E-0001 -8.430895E-0001
  4.124907E-0001 -1.515909E+0000
  9.687420E-0001 -2.553091E+0000
 -1.120450E+0000 -1.320213E+0000
 -2.067289E-0001 -2.557101E+0000
 -5.577163E-0001 -5.425550E-0001
  2.963001E-0001  2.121774E-0003
 -3.363190E-0001 -3.590386E-0001
  1.231283E+0000 -1.081176E+0000
 -7.726267E-0001  2.684433E-0001
  3.330025E-0001  8.588081E-0002
 -3.283790E-0001  3.165502E-0001
 -1.341458E+0000 -1.428142E+0000
 -7.768876E-0002 -2.346998E+0000
  2.765179E+0000 -1.375254E+0000
  1.571635E+0000 -7.436427E-0001
 -1.156066E+0000 -2.892212E-0001
 -2.266211E+0000 -3.059417E+0000
 -1.225995E+0000 -8.180336E-0001
 -4.581508E-0001 -1.770295E+0000
  9.970206E-0001 -1.697294E+0000
  2.130151E+0000  5.886003E-0001
  1.102818E+0000  1.749091E+0000
 -9.931771E-0001  4.890142E-0001
 -1.222514E+0000 -2.284837E-0001
  3.087575E-0001 -7.811237E-0001
  1.093610E+0000 -7.182203E-0001
 -1.554831E+0000 -6.823085E-0001
 -3.177676E+0000 -1.062149E+0000
 -3.259115E-0001  1.259170E-0001
  2.674229E+0000 -7.260151E-0001
  2.017482E+0000  1.593522E+0000
 -1.090331E-0001  5.164313E-0001
 -4.310296E-0001 -2.291844E-0001
  1.399740E+0000 -2.545024E-0001
  1.461183E+0000  8.864775E-0001
  7.333587E-0001  8.952854E-0001
 -1.091001E+0000  1.844949E+0000
 -1.089845E-0001  7.940864E-0001
  2.213472E+0000 -3.371347E-0001
  9.293671E-0001  9.691545E-0001
 -8.852274E-0001  8.883434E-0001
  1.386347E-0001  6.112968E-0001
 -8.820025E-0001  3.732440E-0001
  1.577731E-0001  1.272417E-0001
  1.291786E+0000 -8.613376E-0001
  1.089608E+0000 -9.678343E-0002
  1.160647E-0001  5.830938E-0001
 -2.754322E-0001 -1.107613E+0000
 -8.028299E-0001 -1.673220E+0000
  1.503157E+0000 -1.094655E+0000
  1.938437E+0000  2.032972E+0000
 -2.329428E+0000 -2.808419E-0002
  1.156637E-0001 -4.194441E-0001
  1.264809E+0000  7.316293E-0001
  3.642817E-0001  2.195050E+0000
 -7.641132E-0001  5.528277E-0001
  1.048791E+0000 -1.200249E+0000
  1.975618E+0000  5.521742E-0001
  6.570411E-0001  1.355302E+0000
 -1.511645E+0000  9.703279E-0001
 -1.825892E+0000 -3.241223E-0001
  1.621184E-0002 -7.130638E-0002
  1.674037E+0000  1.258311E-0001
 -2.489805E-0001 -1.814232E-0002
 -2.890138E+0000  1.553210E+0000
 -5.983888E-0001  8.243626E-0001
 -5.248343E-0001 -7.928616E-0001
  2.194366E+0000 -1.601577E-0001
  8.092090E-0001 -7.063631E-0001
 -9.853414E-0001  6.932660E-0001
 -4.563716E+0000 -2.556108E-0001
 -7.645508E-0001 -8.292232E-0001
  2.198406E+0000  1.560521E-0001
  6.213661E-0002 -1.033468E+0000
  3.697106E-0001 -5.282083E-0001
 -1.011491E+0000  2.792410E-0001
 -9.037283E-0001 -4.414977E-0001
 -1.644330E+0000 -1.667284E+0000
  1.475293E-0001 -2.427585E+0000
 -1.581455E-0001 -3.794273E+0000
  1.237887E+0000 -3.238996E+0000
 -7.070697E-0001 -2.299532E+0000
 -9.056780E-0001 -1.756103E+0000
 -1.386878E+0000 -2.876689E+0000
 -1.038344E-0001 -1.337324E+0000
 -7.766386E-0001  1.089459E+0000
 -1.543907E+0000  5.216423E-0001
 -2.146537E+0000  8.032623E-0001
 -1.942658E+0000  8.713843E-0002
  1.938496E-0001 -6.984173E-0001
  1.929279E+0000  7.918888E-0001
  4.102627E-0002 -3.117038E-0001
  2.203910E-0001 -2.746304E-0001
 -3.560746E-0001  2.873720E-0001
 -1.030757E+0000  1.529097E+0000
 -1.248989E+0000 -2.329176E-0001
  3.906190E-0001 -1.970531E+0000
 -9.667671E-0001 -1.839885E+0000
  3.889153E-0001  3.868892E-0001
 -4.697097E-0001  7.946483E-0001
  5.423459E-0001  1.174342E+0000
  6.596423E-0001 -1.324261E+0000
  1.503217E+0000  3.201231E-0001
 -1.483383E+0000  4.619078E-0001
 -9.096291E-0001  1.788190E+0000
  5.495362E-0001  1.321259E+0000
  1.352832E+0000 -3.502363E-0001
  2.342495E+0000 -1.530109E+0000
  2.809105E-0001 -3.253182E+0000
 -2.302310E+0000 -2.488078E+0000
 -1.256843E+0000 -2.529547E+0000
  2.691532E+0000 -2.053787E+0000
 -5.948314E-0001 -7.092908E-0001
 -2.269592E+0000 -3.523208E-0001
 -1.324919E-0001  5.337633E-0001
  3.471750E+0000  1.230557E+0000
  2.111281E+0000 -7.079566E-0002
 -1.300568E+0000 -2.565128E+0000
 -7.422873E-0001 -3.506327E+0000
 -4.176286E-0001 -2.198555E+0000
 -6.956729E-0001 -3.328304E+0000
 -4.910369E-0001 -1.659573E+0000
 -1.741238E-0001 -1.355813E+0000
 -4.072588E-0001 -3.325418E-0001
  5.632762E-0001  4.493701E-0001
 -1.286071E-0001  7.786147E-0001
 -5.642801E-0001  4.575554E-0001
 -2.232892E+0000 -1.101633E+0000
  6.411390E-0001 -2.453491E+0000
  3.292906E+0000  8.976401E-0002
 -4.448356E-0001 -5.750840E-0001
 -2.064665E+0000 -3.391787E+0000
  2.628300E+0000 -3.361837E+0000
 -6.981692E-0001 -1.530285E+0000
 -2.253919E+0000 -1.880274E+0000
 -6.290858E-0002 -8.802859E-0001
  2.163952E+0000  5.229656E-0001
  1.144017E+0000 -4.993556E-0001
 -3.115267E+0000  6.443148E-0001
 -3.970900E+0000 -1.545988E+0000
 -1.131922E+0000 -2.062399E+0000
  2.612802E+0000 -1.795720E+0000
  1.937494E+0000 -6.290643E-0002
 -1.832810E+0000  5.705441E-0001
 -2.397855E+0000 -1.258108E-0001
  8.354294E-0004 -7.443966E-0001
  2.578105E+0000 -2.088094E+0000
 -5.097146E-0001 -1.497181E+0000
  1.536650E+0000 -2.020061E+0000
 -4.515957E-0001 -1.098475E+0000
  9.648161E-0001 -1.411030E+0000
  7.615929E-0001 -1.069962E+0000
 -9.701071E-0001 -1.702554E+0000
  6.890217E-0001 -2.135123E+0000
  3.354063E+0000 -1.182481E+0000
  7.957485E-0001 -1.647221E+0000
 -3.033459E-0001 -1.093564E+0000
 -4.815894E-0001 -5.823375E-0001
  2.696851E-0001 -1.885454E+0000
  1.643401E-0001 -1.034910E+0000
  1.864269E+0000  1.516739E-0001
 -8.652489E-0001  1.423888E+0000
 -1.638471E-0001  1.019804E+0000
 -5.416793E-0001  1.526166E+0000
 -3.604578E-0001  1.651880E-0001
 -3.445322E-0001  4.302195E-0001
  3.842636E-0001 -5.464920E-0001
  5.523692E-0001  1.222881E+0000
 -2.048041E+0000 -3.011859E-0001
 -1.160429E-0001  4.716561E-0002
  1.319959E+0000  7.397692E-0001
  7.178297E-0001  8.035856E-0002
 -6.043583E-0001  1.734556E-0001
 -2.092866E+0000  1.361134E-0001
 -2.768494E+0000 -6.390551E-0001
  6.017946E-0001  4.945975E-0001
  9.325346E-0001  1.920304E+0000
 -3.876911E-0002  1.253666E+0000
 -2.297819E+0000 -5.138499E-0001
  2.042332E+0000 -1.529959E+0000
  2.890286E+0000 -5.513486E-0001
 -6.831297E-0001  7.832247E-0002
 -1.455526E+0000 -2.650231E+0000
  5.899688E-0001 -3.495285E+0000
 -9.371836E-0002 -2.649466E+0000
 -4.085509E-0001  6.554054E-0003
 -1.883940E-0001  4.137153E-0001
 -3.217888E-0001  2.738442E+0000
 -7.952126E-0001 -1.091105E+0000
  1.444974E+0000  4.712671E-0001
 -1.072566E-0001  7.113546E-0001
  1.163472E+0000  1.272306E+0000
  8.220442E-0001  1.785833E-0001
 -4.193233E-0001  7.111442E-0002
 -1.410411E-0001  1.064706E-0002
  1.500370E+0000  1.475908E-0001
 -2.234894E+0000 -9.773746E-0001
 -1.423390E+0000 -1.497946E+0000
 -2.254447E+0000 -1.684874E+0000
  1.896427E+0000 -2.822231E-0002
  2.422307E+0000 -7.564291E-0002
 -5.683379E-0001 -1.619285E+0000
 -1.121403E+0000 -1.966628E+0000
  1.022091E+0000 -6.947113E-0001
 -2.289149E-0001 -1.256549E-0001
 -3.933900E-0002  4.805342E-0001
 -4.406095E-0001  1.670397E+0000
 -1.319027E+0000  1.188726E+0000
 -6.916431E-0001 -1.786147E+0000
  1.293859E-0001 -2.569241E+0000
  5.752218E-0001 -2.599198E+0000
  1.978962E+0000 -1.663642E+0000
  4.421564E-0001 -1.829152E+0000
 -1.977270E+0000 -1.924261E+0000
  1.781910E+0000 -1.417697E+0000
  8.357425E-0001 -3.478599E-0001
  1.218016E+0000  9.209951E-0001
  2.489938E+0000  2.099060E+0000
 -1.286545E-0001 -3.824221E-0001
 -5.738415E-0001 -1.166846E+0000
  6.534634E-0002 -2.485841E+0000
  1.279394E-0001 -1.298768E+0000
  1.031959E+0000 -2.218562E+0000
  1.398895E+0000 -1.195966E+0000
  1.967403E+0000 -9.435137E-0001
  8.292584E-0001  1.273563E+0000
 -2.174204E+0000 -7.622900E-0001
 -4.134423E-0001 -5.786112E-0001
  3.599975E-0001  1.117533E+0000
  3.155680E-0001  1.442927E+0000
  9.122315E-0001  1.288660E-0001
 -5.897955E-0001 -1.639289E+0000
  2.018471E+0000 -1.225104E+0000
  1.581005E+0000 -1.261160E+0000
  1.533336E+0000 -5.339008E-0001
  1.991671E+0000 -1.736509E+0000
 -3.450476E-0002 -8.449834E-0001
 -3.373037E+0000  3.786464E-0002
 -2.512139E-0002 -1.105244E+0000
  3.029561E+0000 -1.961923E+0000
  2.462122E+0000  6.086003E-0001
 -2.496031E+0000 -7.176530E-0001
 -1.422655E+0000 -1.466433E+0000
 -1.641098E-0001 -6.946818E-0001
  1.331032E+0000  7.599647E-0002
  8.996698E-0001 -1.462451E+0000
 -1.759331E-0001 -1.675568E+0000
 -9.164707E-0001 -1.289799E+0000
 -9.469878E-0001 -1.156040E+0000
 -9.114981E-0001 -1.458067E+0000
  1.031272E+0000 -1.704167E+0000
  1.810181E+0000  3.633498E-0001
  1.982560E+0000 -9.957193E-0001
  4.233587E-0001 -2.678833E-0001
  2.147668E-0001 -2.092842E-0001
  1.044021E+0000  7.338612E-0001
  2.929877E-0001  1.516653E+0000
 -2.036052E-0001  2.037190E+0000
 -1.607343E+0000 -3.661168E-0001
 -5.097516E-0001 -1.393162E+0000
  6.195624E-0001 -6.236938E-0001
 -1.590911E+0000  5.401847E-0001
 -5.782225E-0001 -8.340274E-0002
  1.759211E+0000 -1.497462E+0000
  2.089388E-0002  1.067711E+0000
 -2.574341E+0000  1.970428E+0000
 -3.261657E+0000  1.730776E+0000
 -1.979840E+0000 -4.395184E-0001
  6.524683E-0001 -1.828789E+0000
  1.621304E+0000 -9.691450E-0001
  1.568707E+0000 -5.419226E-0001
  2.016125E+0000  4.025474E-0001
 -1.365160E+0000  1.031318E+0000
  7.101600E-0002  1.263648E+0000
  9.370127E-0001 -2.786533E-0001
  1.113911E+0000 -1.597897E+0000
  2.149611E+0000 -3.221012E-0001
  1.278812E+0000  2.018888E+0000
  4.104507E-0001  1.491188E+0000
 -2.569866E-0001  8.140066E-0001
 -2.706118E-0001 -1.852786E+0000
  5.346260E-0001 -2.354689E+0000
  1.333477E+0000 -1.778220E-0001
 -9.958983E-0001  4.078430E-0001
 -2.472482E+0000  1.273890E+0000
 -1.291830E+0000  1.588881E+0000
 -5.903150E-0002  2.095741E+0000
 -1.669976E+0000  1.321953E+0000
  3.176313E-0002 -2.191522E+0000
  1.024078E-0001 -6.764941E-0001
 -1.640241E+0000  1.253018E+0000
 -1.667373E-0001  5.422530E-0001
  9.588216E-0001  7.856208E-0001
  1.349508E+0000  1.521165E+0000
 -3.382838E-0002  2.750845E-0001
 -1.479053E+0000 -2.419477E-0001
 -2.432920E-0001 -1.680533E+0000
  5.733127E-0001 -1.644970E+0000
 -1.712694E+0000  2.349463E-0002
 -1.699025E+0000 -8.006673E-0001
  9.416621E-0001  2.456221E-0001
  2.106308E+0000  3.724674E-0001
 -1.038222E+0000  1.250572E+0000
 -3.097974E+0000 -1.382149E+0000
 -1.831822E+0000 -1.049282E+0000
 -1.476741E-0001 -1.386506E+0000
  1.045363E+0000  5.917720E-0001
  6.934517E-0001  1.579984E+0000
 -1.305713E+0000  2.034060E+0000
 -1.597145E+0000  1.005108E+0000
  2.409092E-0001  1.597528E-0001
  1.660122E+0000  2.166811E+0000
 -1.423038E+0000  2.676747E+0000
 -7.959664E-0001 -6.473676E-0001
  3.035851E-0001 -1.527007E+0000
  1.105340E+0000  6.232339E-0001
  6.424725E-0001  2.206977E-0001
 -1.020957E+0000  7.435240E-0001
 -1.239330E+0000 -1.174239E+0000
 -1.553098E+0000  1.196926E+0000
 -3.904670E+0000 -7.715332E-0001
 -5.002696E-0001 -5.407838E-0001
  1.730957E+0000 -3.877345E-0001
  1.064206E+0000  6.639148E-0001
 -1.396935E+0000 -5.579354E-0001
 -9.288233E-0001 -7.753279E-0002
  1.005331E+0000 -1.752711E+0000
  2.668578E-0001  5.910757E-0001
 -1.095618E+0000 -1.395774E+0000
 -1.275853E+0000 -8.486156E-0001
  1.462257E+0000 -1.650828E+0000
  2.187848E+0000  4.181021E-0001
 -7.263117E-0001  9.482485E-0002
 -1.309456E+0000 -1.186933E+0000
 -5.679459E-0001 -1.935552E+0000
  1.601624E-0001 -1.427194E+0000
  4.220139E+0000  1.040163E+0000
 -4.809764E-0001  3.253310E+0000
 -2.481375E+0000  1.988307E+0000
 -6.276296E-0001  7.843934E-0001
 -4.627166E-0001  2.188635E-0001
  2.793926E+0000  1.334711E+0000
 -8.901353E-0001  3.067206E+0000
 -2.262002E+0000 -6.875406E-0001
 -8.982583E-0001 -5.622194E-0001
  1.891020E-0001  9.435071E-0001
  1.181271E+0000  2.122919E+0000
 -3.325087E-0001  1.611361E-0001
  8.510379E-0001 -1.863114E-0001
 -8.869579E-0002 -7.481423E-0001
  9.077544E-0001  4.172132E-0001
 -7.480872E-0002  2.174319E+0000
  1.043007E+0000  9.217585E-0001
  3.111071E+0000  4.532590E-0001
  7.728851E-0001 -3.701402E-0001
 -1.037372E+0000 -1.730184E+0000
 -1.984167E+0000 -1.568922E+0000
  1.506631E+0000 -9.977267E-0002
 -5.661612E-0001  1.524666E+0000
 -2.155528E+0000  1.080582E+0000
 -9.895304E-0001  6.035827E-0001
  3.089473E-0001  2.687784E+0000
  5.607271E-0001  5.157565E-0001
  2.232656E+0000 -1.316037E+0000
  2.527105E+0000 -7.776230E-0001
  4.745153E-0001 -8.297920E-0002
 -2.454623E-0001 -1.309636E+0000
  7.115498E-0001 -5.116285E-0001
  4.256086E-0001  1.524998E+0000
 -1.679879E+0000  1.759896E+0000
 -3.457774E-0001  9.091372E-0001
  1.300360E+0000  8.564010E-0002
  1.147080E+0000  3.412455E-0001
  4.244277E-0001 -5.269602E-0001
 -7.420412E-0001 -2.128712E+0000
 -3.974995E-0001 -3.851880E-0001
 -8.997114E-0002  5.137317E-0001
  2.491976E+0000  7.646423E-0001
  6.356352E-0001 -7.316629E-0001
 -2.176398E+0000 -1.407384E+0000
 -1.318615E+0000 -2.121689E+0000
  7.137302E-0001  1.223686E-0001
 -5.676764E-0002  1.998982E+0000
 -9.871340E-0001  1.555692E+0000
 -1.377563E+0000  1.581844E+0000
 -1.241113E+0000  2.395965E+0000
 -3.387937E-0001  3.336995E+0000
  6.693042E-0003  2.464842E+0000
  1.413454E+0000  1.689326E+0000
  1.282047E+0000  5.107057E-0001
 -1.156121E-0001 -1.648982E+0000
 -1.923502E+0000 -2.148539E+0000
 -7.120967E-0002 -1.214019E+0000
 -8.582470E-0001  8.292300E-0001
  2.966045E-0001 -1.278931E+0000
 -1.167051E-0001 -5.209505E-0001
  2.769671E-0002 -6.723389E-0001
  1.155161E-0001 -9.388163E-0001
 -8.518217E-0002 -1.943174E-0001
  1.316853E+0000 -3.630919E-0001
  1.268126E+0000 -7.993659E-0001
  1.296534E-0002 -7.931544E-0001
  1.577832E-0001  3.322643E-0001
  1.331649E+0000  1.908936E+0000
  1.540049E+0000  1.229425E+0000
 -1.535756E+0000  9.989327E-0001
 -4.126923E-0001  1.107005E+0000
 -2.800261E-0002  1.986376E+0000
 -5.874365E-0001  6.240216E-0001
 -1.346080E+0000 -1.438323E+0000
 -1.047219E+0000 -2.685918E+0000
 -9.331476E-0001 -5.109775E-0001
  1.598313E-0001  2.159955E+0000
  2.436230E+0000  2.296122E-0001
  1.810446E+0000 -9.424627E-0001
 -4.288530E-0001 -7.471007E-0001
 -4.038107E-0001 -1.686020E+0000
 -5.283184E-0001 -7.482179E-0001
 -1.176633E+0000 -3.211248E-0001
 -2.041823E+0000 -1.712259E+0000
 -3.090426E-0001 -2.879420E+0000
  9.351637E-0001 -1.898683E+0000
 -1.555385E-0001 -7.615654E-0001
  2.106913E-0001 -1.547176E+0000
  1.622382E+0000 -2.163244E+0000
 -1.273887E-0001 -2.282012E+0000
 -9.624824E-0001 -2.457659E+0000
 -1.323969E+0000 -2.029582E+0000
 -4.573283E-0001 -2.197230E+0000
  1.714317E-0001 -7.365684E-0001
 -2.291599E+0000 -2.319390E-0001
 -3.313774E-0001 -2.884081E-0001
  1.520944E+0000 -6.152576E-0001
  3.444167E+0000 -3.272933E-0001
  2.262108E-0001  5.574920E-0001
 -1.962313E+0000  1.748648E-0002
 -2.464450E+0000 -1.651313E-0001
 -6.036635E-0001  2.430969E+0000
  1.671437E-0001  9.289894E-0001
  8.408523E-0002  1.659436E+0000
 -1.107410E+0000  1.952312E+0000
 -1.137784E+0000 -2.621935E-0001
  2.770544E-0001  1.145744E+0000
 -1.957040E+0000  4.658515E-0001
 -8.719094E-0001  9.407177E-0001
  2.115678E-0001  2.427314E-0001
  1.802224E+0000  1.509178E+0000
  4.263518E-0001  3.180426E+0000
  5.346784E-0001  1.598577E+0000
  1.442025E+0000  2.172113E+0000
 -6.522293E-0002  1.801585E+0000
  2.663272E+0000  1.957104E+0000
 -1.745160E-0001 -9.770008E-0001
 -7.607229E-0001  1.031535E-0001
 -2.078301E+0000 -6.741177E-0001
 -8.338861E-0001 -2.085647E+0000
 -5.527543E-0003 -1.452875E+0000
  6.391945E-0001 -1.931329E+0000
 -1.184013E+0000  9.908985E-0001
 -1.652758E+0000 -9.210995E-0001
  1.032857E+0000 -2.713178E+0000
  1.434662E+0000 -1.457673E+0000
  1.152017E+0000 -1.032428E+0000
  6.745766E-0001 -1.649576E+0000
 -2.760215E-0001 -1.963138E+0000
 -1.183884E-0001 -1.612479E+0000
 -8.633363E-0001 -2.087100E+0000
  2.301818E+0000 -1.463790E+0000
 -1.354556E+0000 -5.263414E-0001
 -2.891943E+0000 -1.557130E+0000
 -1.468705E-0001 -9.281327E-0001
  5.945225E-0001  6.831820E-0001
  1.595826E-0001  7.673138E-0001
 -1.865401E-0001 -3.497444E-0001
  1.093931E+0000 -1.008353E+0000
  1.286419E+0000 -1.397970E-0001
 -4.860699E-0002 -5.621248E-0001
 -1.386423E+0000 -8.167210E-0001
  3.175049E-0001  1.103514E-0001
  2.255943E-0001  1.786365E+0000
  4.655308E-0002  1.383215E+0000
  1.683628E+0000 -5.292575E-0002
  6.935823E-0001  1.627901E-0001
  5.014677E-0001  1.109140E-0001
  1.015458E-0001 -6.572087E-0002
 -1.158411E+0000 -1.750735E+0000
 -4.807311E-0001 -1.062005E+0000
  4.871276E-0001 -4.607760E-0003
 -8.258427E-0001  1.947559E+0000
 -1.112000E-0001 -9.673510E-0001
 -7.690215E-0002 -8.574956E-0001
  1.311995E+0000  1.298432E+0000
 -1.145326E+0000  2.027584E+0000
 -1.954184E+0000  9.291879E-0001
  7.059275E-0001  1.341241E+0000
  1.313175E+0000  8.778132E-0001
  3.044643E-0002 -8.433488E-0001
  3.948555E-0001  1.056768E-0001
 -6.771617E-0001 -4.796965E-0001
 -1.064758E+0000 -2.449278E+0000
  3.775021E-0001 -1.004251E+0000
 -1.064059E+0000  6.078176E-0001
 -7.965228E-0002  1.170827E-0001
 -9.613857E-0003 -2.617090E-0001
 -9.729066E-0001  4.225597E-0001
 -1.212939E+0000 -1.143544E+0000
 -4.903721E-0001 -1.151022E+0000
  6.464491E-0001  6.352737E-0001
  8.654143E-0001  3.710627E-0001
  5.277290E-0002  1.372427E+0000
  8.864421E-0001 -5.750441E-0001
  3.634814E-0001  2.533137E-0001
  6.573167E-0001 -7.643732E-0001
  8.487647E-0001  2.535133E-0001
  9.834689E-0001 -5.220915E-0001
  5.565007E-0001 -1.881760E+0000
 -5.339321E-0001 -1.720793E+0000
 -2.044930E+0000  3.702566E-0001
 -7.101493E-0001 -1.279199E+0000
  3.206413E-0001 -1.062681E+0000
  6.208634E-0001  3.126773E-0001
 -1.109368E+0000  3.267602E-0001
 -1.227101E+0000 -6.702451E-0001
 -1.139562E+0000  5.980907E-0001
 -1.647933E+0000 -5.637565E-0001
 -8.249083E-0001 -4.687313E-0001
  8.395425E-0001 -1.545488E+0000
  2.001539E+0000 -3.970467E-0001
  2.374495E+0000 -4.762560E-0001
  1.446632E-0001  8.991397E-0002
 -7.372258E-0002 -8.917579E-0001
 -1.733026E+0000 -1.594023E+0000
  6.598201E-0001 -1.358805E-0001
  7.934245E-0001 -1.538253E+0000
  8.985144E-0002 -1.482770E+0000
 -1.559924E+0000 -2.570433E+0000
 -2.148193E+0000 -1.242539E+0000
 -8.787508E-0001 -6.360156E-0002
 -4.490241E-0001  4.135965E+0000
 -1.389260E+0000  2.812683E+0000
 -4.375147E-0001  1.465960E+0000
  6.377763E-0001  4.357119E-0001
  1.951942E+0000 -5.213174E-0001
  3.981155E-0001 -1.569452E+0000
 -1.411307E-0001 -4.598789E-0001
  2.348696E+0000 -3.432546E-0001
  3.422400E-0002 -1.067322E+0000
  1.437961E-0002 -3.948766E-0001
 -8.818616E-0001 -8.471674E-0001
 -9.692102E-0001 -1.216787E+0000
  1.043677E+0000 -3.313475E+0000
  6.124342E-0001 -2.030741E+0000
 -2.351924E+0000  2.684924E-0001
 -2.923086E+0000 -1.228842E+0000
  1.010048E+0000 -5.546268E-0001
  1.695982E+0000  1.149201E+0000
 -2.150519E+0000  4.689888E-0001
 -3.268136E-0002 -1.660640E+0000
  1.136108E+0000 -1.409018E+0000
  8.441505E-0001 -1.346844E-0001
 -4.534437E-0001 -2.149228E+0000
 -1.714984E-0001  1.469278E-0001
 -2.462931E-0001 -3.110938E+0000
  3.126618E+0000 -1.607764E+0000
  1.161734E+0000  4.536200E-0001
 -3.223873E+0000 -1.185959E+0000
 -2.292772E+0000 -7.672611E-0001
  3.964100E-0001  6.883017E-0001
  1.293639E+0000  4.447848E-0001
 -1.051525E+0000  1.653670E+0000
 -9.907725E-0001  1.047627E+0000
 -6.091520E-0001  8.269695E-0001
 -1.019584E+0000 -1.096081E-0001
 -9.764642E-0001  1.484747E+0000
  5.638459E-0001  7.749210E-0002
  4.433282E+0000 -1.076784E+0000
  2.883765E+0000  3.720893E-0001
 -5.389757E-0001 -9.737746E-0001
  1.458692E+0000 -6.818926E-0001
  4.053723E-0001 -6.598451E-0001
 -1.976520E+0000 -1.921866E-0002
  1.207405E-0001  5.442808E-0001
  2.545333E+0000  1.318771E+0000
  3.557929E+0000  9.940214E-0001
  4.930036E-0001  9.993961E-0001
  6.639651E-0001 -8.977882E-0001
  8.766723E-0001 -3.459622E-0001
  1.367423E+0000  8.446304E-0001
 -4.940852E-0001 -3.467987E-0001
 -9.826245E-0001 -1.706495E+0000
 -6.087057E-0001 -2.720792E+0000
  2.283738E+0000 -3.332108E+0000
  7.807114E-0001 -2.700329E+0000
 -9.655397E-0002 -2.199731E+0000
  1.334434E-0001 -1.344771E+0000
 -2.283896E+0000 -1.139423E+0000
 -2.257176E+0000 -1.360874E+0000
  8.188304E-0001 -1.045358E+0000
  2.322157E+0000  1.565736E+0000
  1.229752E-0002  2.881115E+0000
 -1.337465E+0000  1.537955E+0000
 -2.068244E-0001 -1.705808E+0000
  1.071423E+0000  5.606657E-0001
 -3.126563E-0001  2.078946E+0000
 -8.885911E-0001  5.106292E-0001
 -1.083904E+0000 -6.458588E-0001
 -1.013263E+0000  1.174432E+0000
 -2.356214E-0001  2.093604E+0000
  2.097860E+0000  1.764292E+0000
  1.587117E+0000  2.396878E+0000
 -2.226187E+0000  2.276747E-0001
 -5.842179E-0001 -6.191019E-0002
  1.956212E+0000 -4.244105E-0001
 -7.407750E-0001 -1.140733E-0002
 -1.811547E+0000  8.746893E-0001
 -5.643355E-0001  1.763350E+0000
 -1.461271E+0000  1.031453E+0000
 -2.164922E-0001 -3.787518E-0001
  3.643036E-0002  1.318464E+0000
 -5.952715E-0002  7.044208E-0001
  2.244411E-0001 -1.467655E+0000
  1.910519E+0000 -5.445051E-0001
  1.094763E+0000 -1.293600E+0000
 -1.163309E-0002 -1.936651E+0000
 -2.397700E+0000 -6.142523E-0001
 -2.099571E+0000 -5.681118E-0001
 -1.326778E+0000 -5.895350E-0001
  3.764492E-0001  5.575889E-0001
  7.988208E-0001 -1.515943E-0001
 -1.504375E+0000 -2.287560E+0000
 -1.264489E+0000 -1.369987E+0000
  1.485016E+0000  7.198055E-0002
  1.932546E+0000  1.038680E+0000
 -1.822093E+0000 -5.817782E-0001
 -2.110873E+0000 -2.281833E+0000
  1.090452E+0000 -2.216231E+0000
  1.991476E+0000 -6.560238E-0001
  5.505973E-0001  2.541853E+0000
  7.666897E-0001  1.501928E+0000
 -1.238138E+0000  7.170447E-0002
 -4.177927E-0001  1.951772E-0001
 -4.797072E-0001  1.183179E+0000
 -1.503946E+0000 -3.525098E-0002
  9.713255E-0001 -6.998779E-0001
  6.066939E-0001  2.386276E+0000
  8.777629E-0001 -4.594930E-0001
  5.309174E-0001 -5.300586E-0001
  6.935150E-0001 -8.395348E-0001
 -1.609073E+0000  1.637968E+0000
 -1.633613E+0000  5.566790E-0001
  1.815943E+0000 -1.251080E+0000
  7.683075E-0001 -9.248876E-0001
 -4.086264E-0001 -9.085246E-0001
 -1.405614E+0000  2.865870E-0001
  1.270874E+0000  6.355691E-0001
  4.217792E+0000  2.127692E+0000
  3.846435E+0000 -6.327920E-0001
  1.011484E+0000 -1.689286E+0000
  8.513182E-0001 -1.518343E-0001
 -2.679257E+0000 -1.439120E+0000
 -2.916768E+0000 -1.064311E+0000
  9.588039E-0001 -2.780946E-0001
  2.630778E+0000  4.142532E-0001
  7.326758E-0001  8.396651E-0002
 -4.603175E-0001  4.413150E-0001
 -9.486880E-0001 -4.807147E-0001
 -1.159498E+0000  1.288791E+0000
 -1.070164E+0000  8.050673E-0001
  5.808145E-0001 -2.130173E+0000
  1.842113E+0000 -5.684788E-0001
 -2.007352E+0000  8.155290E-0002
 -1.143819E+0000 -2.206510E+0000
 -1.269975E-0002 -1.380908E+0000
  2.329496E+0000  1.264445E+0000
  1.595793E+0000  2.108880E+0000
 -1.324122E+0000 -2.656074E-0001
 -1.113458E-0001 -2.209605E+0000
  1.069032E-0001 -5.761665E-0001
 -1.114220E+0000 -1.145811E+0000
  8.242685E-0002 -1.603956E+0000
  1.108012E+0000  2.469136E-0001
  1.048276E+0000  4.188141E-0001
 -5.574505E-0001 -8.851669E-0001
  7.993956E-0001 -2.358603E-0001
  7.725278E-0001 -1.155386E-0001
  9.028521E-0001 -9.722751E-0001
 -1.917843E+0000 -6.010405E-0001
 -2.568362E+0000 -1.699190E-0001
  2.501464E-0001 -1.524094E+0000
  9.459389E-0001 -1.452367E-0001
  7.621757E-0001  1.586161E+0000
 -1.098118E+0000 -7.208804E-0001
 -3.869834E-0001  1.320206E+0000
 -1.055450E-0001 -1.576007E-0001
 -8.325417E-0002 -2.787036E+0000
 -3.956788E-0002 -7.829441E-0001
 -1.006162E-0001  9.134433E-0001
  2.917790E-0001  1.334879E+0000
  9.321480E-0001  3.388955E-0001
  2.746393E+0000  2.650791E+0000
 -6.649908E-0001  5.573175E-0001
 -1.404248E+0000 -3.163947E-0001
  4.037014E-0001 -2.000529E+0000
  1.920604E+0000 -8.428571E-0001
 -3.738738E-0001 -1.817667E+0000
 -6.454369E-0001 -8.413074E-0001
  7.664913E-0002 -5.441463E-0001
  5.461053E-0001 -1.919347E-0001
  2.481944E+0000  7.731641E-0001
 -3.079912E-0001  7.500494E-0001
 -1.869232E-0002  5.713325E-0001
  7.703860E-0001  7.682608E-0002
  7.365157E-0001  9.250735E-0001
 -1.356455E+0000  1.111127E+0000
 -1.150299E+0000 -2.300769E-0002
  9.896530E-0001 -1.470270E-0001
  6.533456E-0001  1.369122E+0000
 -8.740187E-0001 -6.854671E-0001
 -1.742587E+0000 -1.426739E+0000
 -1.235721E+0000  1.572521E-0001
  9.777108E-0002  1.356705E-0001
  3.628098E-0001 -1.839495E+0000
  1.487655E+0000 -1.233608E+0000
  8.726402E-0001 -7.995579E-0003
 -6.736288E-0001 -1.730057E+0000
  8.460621E-0001 -3.884394E-0001
 -2.506981E-0001 -1.529591E+0000
  3.431677E-0001 -1.526711E+0000
  5.904645E-0001  9.991953E-0001
  2.183565E-0001  2.655057E+0000
 -1.349657E+0000 -3.022034E-0001
 -9.407303E-0001  1.574411E-0003
 -1.289317E+0000 -7.874291E-0001
 -4.579000E-0001 -2.633111E-0001
  9.609817E-0001  1.468611E+0000
  8.477012E-0001  1.237463E+0000
  3.169922E-0001  1.017877E+0000
  8.617679E-0001  2.191199E-0001
 -1.629826E+0000 -5.754884E-0001
 -6.324519E-0001 -1.131523E+0000
  1.128862E+0000 -2.354944E+0000
  2.618166E+0000 -1.652241E+0000
  9.322479E-0001 -1.113209E+0000
 -2.253277E+0000 -1.076272E-0001
  3.693867E-0001  5.781522E-0001
  4.298456E+0000 -2.096419E+0000
  4.662352E+0000  7.506812E-0001
  2.037593E-0001  1.943444E-0001
 -2.540770E+0000  1.164734E-0001
 -4.118901E-0001 -1.723909E+0000
  3.739724E+0000 -3.854981E-0001
  2.091375E+0000  9.290898E-0001
 -1.783831E+0000 -1.431134E+0000
 -9.344778E-0001 -1.087702E+0000
  1.132181E+0000  7.138926E-0001
  1.703151E+0000  2.215287E+0000
  1.121132E+0000  7.242796E-0001
  1.210174E+0000  3.878263E-0001
 -4.357488E-0001 -1.275076E+0000
  2.995847E+0000 -2.120269E+0000
  7.360845E-0001 -1.810571E+0000
 -1.769627E+0000 -3.933990E-0001
 -1.386443E+0000 -1.767339E+0000
 -2.149974E-0001 -1.777991E+0000
  2.050458E-0001 -2.229456E+0000
  3.015599E+0000 -2.109004E+0000
  9.824913E-0001 -8.371450E-0001
 -2.185905E+0000 -1.263848E+0000
 -8.741819E-0001 -1.434241E+0000
  1.069557E+0000 -9.948098E-0001
  1.763226E+0000 -5.334619E-0001
 -1.091105E+0000  1.458083E+0000
 -2.013812E+0000  1.221325E+0000
 -6.668883E-0001 -8.895322E-0002
  7.028570E-0001  1.742663E+0000
 -1.227791E+0000  6.801384E-0001
  4.859232E-0001  3.943659E-0001
  2.311359E+0000  1.362004E+0000
  2.008184E+0000  1.539198E-0001
 -1.075111E+0000 -7.058862E-0001
 -9.304609E-0001 -3.781633E-0001
 -1.103390E+0000  2.046965E+0000
 -1.641589E+0000  5.580586E-0002
  3.404013E-0001 -1.792704E-0001
 -6.604487E-0001  4.346501E-0001
 -1.176845E-0001  5.758987E-0001
  2.846066E-0001  2.349093E+0000
 -6.040457E-0001  2.055711E+0000
 -2.499146E+0000  4.617946E-0001
 -1.323689E+0000  2.415947E-0001
  1.850128E+0000  9.970043E-0001
  5.302966E+0000 -5.714012E-0001
  9.298604E-0001  5.074292E-0001
 -2.096444E+0000 -9.918331E-0001
  2.281622E+0000 -1.849659E+0000
  3.629737E+0000 -1.391071E+0000
  8.980463E-0001 -5.971799E-0001
 -6.127298E-0002  4.968805E-0001
 -1.489657E-0001  1.428749E-0001
  9.738280E-0001  7.272441E-0001
  1.696424E-0001  6.074340E-0002
  8.888357E-0002  9.962739E-0001
 -6.050054E-0001 -7.178453E-0001
  1.555360E+0000 -2.919741E+0000
 -2.711028E-0001 -1.349498E+0000
 -1.318671E+0000 -3.213900E-0002
 -1.152912E+0000 -4.777270E-0001
  2.240460E+0000  1.534313E+0000
  1.159746E+0000 -1.819868E+0000
 -5.169554E-0001 -1.539591E+0000
 -1.964602E+0000 -5.543247E-0001
 -4.691780E-0001 -3.509136E-0001
  1.723516E+0000  9.294505E-0001
  5.328607E-0001  1.327598E-0001
  2.220078E+0000 -1.289184E+0000
  1.311509E+0000 -2.188333E-0001
 -1.834962E+0000 -5.138828E-0001
 -3.534576E-0001 -5.845453E-0001
  6.746584E-0001 -1.499903E+0000
  3.073144E-0002 -6.667924E-0003
  7.423305E-0001 -1.942111E+0000
  4.410518E-0001 -3.694907E-0001
  1.815048E+0000  7.255282E-0001
 -9.708240E-0001  1.393862E+0000
 -5.594983E-0001  2.275769E-0001
 -1.826422E-0002  1.464290E+0000
 -1.479931E+0000  1.862093E+0000
  3.224202E-0001  1.167060E+0000
  9.911637E-0002  7.432633E-0001
 -9.541442E-0001  1.894668E-0001
 -1.126982E+0000 -9.454081E-0001
  1.591058E+0000 -1.267599E+0000
  2.208844E+0000  7.916015E-0001
  3.266371E-0002  1.208140E+0000
 -1.705776E+0000 -3.432800E-0001
 -1.371980E+0000 -1.482466E-0001
 -3.462988E-0001 -1.312258E+0000
  9.446687E-0001 -3.683667E-0001
  7.869210E-0001  9.399782E-0001
 -2.437430E-0001 -6.605494E-0002
 -2.405699E+0000 -3.912798E-0001
 -3.209442E+0000  1.156682E+0000
  4.661388E-0001  6.602017E-0001
  3.140896E+0000  2.081670E+0000
  1.376039E+0000  1.535668E+0000
  6.772003E-0001 -7.648704E-0002
  5.073090E-0001  6.918152E-0001
  5.760480E-0001  3.851994E-0001
 -1.436401E-0001  1.288846E+0000
  8.235720E-0001  2.161280E+0000
 -2.111990E+0000  2.336170E+0000
  1.293929E-0001  1.726761E+0000
  2.648118E+0000 -3.779117E-0001
  3.138052E-0001 -1.854559E-0002
  1.347058E+0000 -1.047333E+0000
 -5.492189E-0001  2.060998E+0000
 -1.057364E+0000  1.773124E+0000
 -1.330707E+0000  1.618978E+0000
 -1.626063E+0000  4.397270E-0001
  3.109988E+0000  9.967197E-0001
  1.343485E+0000  2.439994E+0000
 -2.220376E+0000  2.925675E+0000
 -2.447072E+0000 -1.425938E-0001
 -7.648957E-0001 -5.963863E-0002
  2.351113E+0000  6.291397E-0001
  1.710217E-0001  3.154778E-0001
  1.053380E+0000 -6.552818E-0001
  1.325446E+0000 -1.220462E-0002
  1.394524E+0000 -1.029181E+0000
  1.474412E-0001 -2.280810E+0000
 -1.104898E+0000 -1.518371E+0000
  1.724112E+0000 -2.192147E+0000
  9.657803E-0001 -7.610303E-0001
 -1.800682E+0000  1.440790E+0000
 -2.697275E-0001  1.109806E+0000
  9.098100E-0001  1.071807E+0000
  1.114946E+0000  1.124025E+0000
 -4.062937E-0001 -9.908501E-0001
 -2.923951E-0001 -6.793017E-0001
 -1.350225E+0000 -8.176289E-0001
  2.121388E+0000 -2.045387E+0000
  1.396617E+0000  2.423541E-0001
  1.167180E-0002  2.559842E-0001
 -2.046782E+0000 -6.983777E-0002
 -9.101821E-0001 -1.282887E+0000
  1.612746E+0000 -7.156911E-0001
  5.551544E-0001  1.256578E+0000
 -1.353867E+0000  1.046317E+0000
  6.581517E-0002  1.105267E+0000
  2.213092E+0000  8.219815E-0001
 -1.348073E+0000  1.119608E+0000
 -2.985611E-0001  1.277279E+0000
 -2.680791E-0001 -2.424100E-0002
  2.067293E+0000 -3.161513E-0001
  4.573905E-0002  8.675639E-0001
 -2.167610E+0000  1.429139E-0001
 -1.316129E+0000  1.722303E-0001
 -2.201924E-0002 -1.332967E+0000
  2.221330E+0000 -2.063905E+0000
 -4.764842E-0001 -1.690961E+0000
 -2.477069E+0000 -8.152544E-0001
 -3.222151E+0000 -2.214230E+0000
 -4.388181E-0001 -2.293875E+0000
  2.093453E+0000  8.203225E-0001
 -9.795178E-0001  1.116326E+0000
 -1.519642E+0000  1.196423E+0000
 -7.263064E-0001 -1.885343E-0001
  7.175746E-0001  7.248388E-0001
 -2.855450E-0002  3.277321E-0001
  1.320602E+0000 -1.621813E+0000
  1.076095E+0000  1.862837E+0000
 -5.782308E-0001  1.772331E+0000
  6.758957E-0001 -2.484980E-0001
  1.947567E-0001 -4.124643E-0001
 -5.152604E-0001 -2.135222E-0001
 -1.041185E+0000 -8.107980E-0001
 -8.777259E-0001  4.295376E-0001
 -2.035807E+0000  5.121220E-0001
  1.901451E+0000  6.416330E-0001
  4.527632E-0001  4.556839E-0001
  1.523034E+0000 -1.460874E+0000
  4.583460E-0001 -1.586745E+0000
  3.374982E-0001 -1.135525E+0000
  4.844484E-0001 -1.247682E+0000
 -9.883440E-0002 -1.274582E+0000
  2.106387E-0001 -9.488804E-0001
 -8.773962E-0001 -1.425887E+0000
 -1.217165E-0001 -8.020741E-0001
  1.019830E+0000  5.441003E-0001
 -5.226818E-0001  1.007096E+0000
 -2.669036E-0001 -2.038378E+0000
 -4.545278E-0001 -4.464221E-0001
  1.435343E+0000  8.576845E-0001
  1.210093E+0000  3.389190E-0001
  3.607469E-0002  4.228422E-0001
  7.180385E-0002 -1.628447E+0000
 -5.791596E-0001 -3.022216E-0001
  1.859255E+0000  6.130128E-0001
  1.509713E+0000  1.326292E-0001
  1.075080E+0000  1.461641E-0002
  1.244967E+0000  8.572199E-0001
 -1.710758E+0000  2.709756E+0000
 -1.921888E+0000  2.026825E-0001
  5.671336E-0001 -2.132124E+0000
  5.383396E-0001 -1.096926E+0000
 -6.239469E-0001  1.285731E+0000
 -1.494404E+0000  1.257800E+0000
 -1.642457E+0000  8.080207E-0001
  1.636924E+0000  4.738341E-0001
  6.201749E-0001  1.876081E+0000
 -6.110216E-0001  2.738343E+0000
 -1.382370E+0000  7.757856E-0001
  2.353121E+0000  1.055025E+0000
  2.015039E+0000  3.187903E+0000
 -7.150853E-0001  2.672673E+0000
 -1.605830E+0000  1.819919E+0000
  2.004903E-0003  5.815376E-0001
  1.468228E+0000  1.234359E+0000
  4.527669E-0001 -1.363506E+0000
 -1.878655E-0001 -3.199340E+0000
  4.815699E-0001 -2.456992E+0000
  1.128341E+0000 -1.856073E+0000
 -2.375597E-0001 -2.814194E+0000
 -2.204278E-0001 -1.532825E+0000
 -3.413112E-0001  1.637003E+0000
 -7.547854E-0001  1.539166E+0000
  8.063118E-0001  2.413894E+0000
  4.046795E+0000  2.585818E+0000
  2.360780E+0000  2.980363E+0000
  8.543697E-0001  1.411212E+0000
 -1.710356E+0000  1.189996E+0000
 -1.052983E+0000 -1.009653E+0000
  6.080231E-0002 -1.081971E+0000
 -9.306909E-0001  2.676840E-0002
  7.857767E-0001  1.296066E+0000
 -6.477634E-0001 -9.146157E-0001
 -1.804945E+0000 -1.048894E+0000
 -1.341363E+0000 -1.307618E+0000
  4.977153E-0001 -4.805795E-0001
  6.273769E-0001  1.108172E+0000
 -1.112983E+0000  3.967897E+0000
 -4.611271E-0001  1.705397E+0000
  1.495831E-0001 -1.891942E-0001
  1.736618E+0000 -1.084810E+0000
  5.351641E-0001 -1.579698E+0000
 -1.451997E+0000 -1.599608E+0000
 -2.201627E+0000 -3.032520E+0000
 -8.836228E-0001 -2.744905E+0000
 -5.763894E-0001 -3.723313E-0001
 -2.680310E+0000 -2.662725E+0000
 -1.992276E+0000 -9.229446E-0001
 -7.748771E-0001  3.476357E-0003
 -2.789673E-0001  5.588511E-0001
  2.264773E+0000  1.346785E-0001
  1.420191E+0000  1.334220E+0000
 -9.326104E-0001  3.116788E+0000
  1.697291E+0000  3.384808E-0001
  2.763286E+0000  3.874651E-0002
 -2.210740E-0001  4.380440E-0001
  8.937754E-0001  4.875402E-0002
 -7.965703E-0001 -5.612280E-0002
 -1.198183E+0000  1.827989E-0001
 -2.232730E+0000 -7.270009E-0001
 -2.599473E+0000  3.619578E-0001
  3.480518E-0001  1.197929E-0001
  1.101597E-0002  1.917281E+0000
  6.044543E-0001  1.761385E+0000
  6.252324E-0001  1.416467E+0000
 -4.097587E-0001 -4.205728E-0001
 -1.017348E+0000  1.002078E+0000
 -9.005802E-0001  1.190830E+0000
  5.312263E-0001  1.909901E+0000
 -6.530231E-0003  2.800909E+0000
 -7.279770E-0001  1.361209E+0000
 -1.956031E+0000  2.587350E+0000
  1.410573E-0001  7.925207E-0001
  1.526670E+0000  8.595297E-0001
  1.979458E+0000 -1.859036E+0000
 -6.663113E-0001 -1.403200E-0001
 -4.443110E-0001 -1.027826E+0000
 -5.256294E-0001 -3.137893E-0001
  1.114976E+0000  2.429727E+0000
  1.999658E+0000  3.288507E+0000
 -5.852257E-0002  2.247302E+0000
  1.875752E+0000 -7.173494E-0001
  2.233552E+0000 -1.884622E+0000
  1.367787E-0002 -2.946374E-0001
 -1.906766E-0001 -1.542411E+0000
 -6.350756E-0001 -1.877437E+0000
  1.615094E+0000 -1.342725E+0000
 -1.725791E+0000 -2.418580E-0001
 -1.981632E+0000 -9.876084E-0001
 -4.462351E-0003 -6.651302E-0001
 -6.535755E-0001 -1.456110E+0000
 -4.373834E-0001 -1.770046E-0001
 -8.270888E-0001  4.350778E-0001
  5.327456E-0001 -4.718210E-0001
 -1.974783E-0001 -9.159524E-0001
  2.645535E+0000 -3.073761E+0000
  1.104378E+0000 -1.202098E+0000
  2.012176E+0000  3.860312E-0001
 -1.963190E+0000  9.667324E-0001
 -1.646927E+0000 -4.895907E-0001
 -8.467779E-0001 -5.361461E-0001
  1.610315E+0000 -8.554408E-0001
  1.786807E+0000  2.068697E+0000
 -8.039421E-0001  1.819640E+0000
 -1.373820E+0000  2.854241E-0001
  4.141525E-0001  8.648360E-0001
  2.474302E-0002  3.040098E+0000
 -1.624048E+0000 -4.176219E-0001
  5.362239E-0001 -1.966592E-0002
  1.627073E+0000 -1.145748E-0001
  1.089828E+0000  1.532381E+0000
  1.874005E-0001  1.087341E+0000
 -1.077147E-0001  5.046096E-0002
  3.983801E-0001  7.216493E-0001
 -1.073290E+0000  8.946070E-0001
 -6.888520E-0001 -8.466033E-0001
  4.692746E-0001 -5.916196E-0001
 -9.379188E-0001 -1.155896E+0000
 -1.441446E+0000 -4.818895E-0002
 -1.507606E+0000  1.524845E+0000
 -4.147260E-0002  1.920358E-0001
  6.714118E-0001  8.808017E-0001
 -1.243942E+0000  4.525695E-0002
  6.408321E-0001  1.574584E+0000
 -1.574956E+0000  1.954997E+0000
 -3.337880E+0000  1.102113E+0000
 -1.648772E+0000  1.657365E+0000
  1.401232E+0000  1.328697E+0000
  1.785000E+0000  2.395975E-0001
 -1.747393E+0000 -2.481270E-0001
 -1.848685E+0000 -1.138919E+0000
  8.332803E-0001 -6.784326E-0001
  9.663910E-0001  1.706914E+0000
  4.477209E-0002  4.802039E-0001
 -3.524095E-0001 -2.514107E-0001
  6.696101E-0001 -2.465736E+0000
  6.154922E-0001 -1.728939E+0000
  6.110766E-0001 -1.249844E+0000
 -9.511421E-0001 -2.055409E-0001
  4.666516E-0001 -3.266874E-0001
 -6.463217E-0001  5.792075E-0001
 -1.063422E+0000 -1.201299E-0001
  5.722166E-0001  1.116833E+0000
  8.694573E-0001  2.735898E+0000
 -1.262861E+0000  8.021168E-0002
 -6.260266E-0001 -5.949698E-0001
  1.916341E-0001 -5.464541E-0001
  2.700347E-0001 -6.801592E-0002
  1.039489E+0000 -1.799503E+0000
  1.947396E-0001 -5.206731E-0001
  3.664278E-0001 -4.940005E-0001
 -2.558123E+0000 -1.191926E+0000
  2.504338E+0000 -1.511820E+0000
  3.141097E+0000  5.922111E-0001
 -3.167699E-0001  1.715608E+0000
 -2.458624E+0000 -1.295443E+0000
 -1.636875E+0000 -1.048872E+0000
  8.686992E-0001  1.389461E+0000
  4.337949E-0001  9.572650E-0001
 -7.440768E-0001 -2.255013E+0000
  2.154394E-0001 -1.624832E+0000
  8.710398E-0001 -2.792446E-0001
  7.903987E-0001 -1.094759E+0000
  5.518212E-0001  1.043688E+0000
  3.642097E-0001 -1.520461E+0000
  1.319705E+0000 -2.017247E+0000
  1.631489E+0000  5.881634E-0001
 -1.697104E+0000  1.448368E+0000
 -1.241307E+0000  4.971570E-0001
  7.347956E-0001  9.595902E-0001
  1.360041E+0000 -1.493478E+0000
  2.163705E+0000 -8.875667E-0001
  3.704339E-0001 -4.537178E-0001
  1.299797E+0000 -1.366494E+0000
  7.229244E-0001 -1.718413E+0000
  1.744341E-0002 -8.753170E-0001
 -1.048490E+0000 -7.885835E-0001
 -7.698303E-0002 -9.157065E-0001
  1.701935E+0000 -1.105916E+0000
 -2.152588E+0000 -9.026268E-0001
 -3.372437E+0000 -9.027586E-0001
  4.181115E-0002  7.470296E-0001
  3.097410E+0000  1.825174E+0000
  2.603808E-0001  2.144518E-0001
 -1.910579E+0000  1.479883E+0000
 -1.646444E+0000  2.204599E+0000
  7.763846E-0001  1.011753E+0000
  4.634392E-0001  2.020974E+0000
 -1.687437E+0000  3.399419E+0000
 -2.291115E+0000  2.122861E+0000
  4.421078E-0001  7.771806E-0001
  4.702845E-0001  6.307149E-0001
  9.125630E-0001 -3.868589E-0001
  1.945587E-0001 -1.193782E+0000
  2.493182E+0000 -1.796017E+0000
  2.504949E+0000 -3.085464E+0000
 -2.377364E-0001 -7.618100E-0001
 -4.116928E+0000  6.973387E-0001
 -3.177742E-0001 -4.876486E-0002
  3.916961E+0000  9.715607E-0001
  2.619395E+0000  2.918916E+0000
  3.497202E-0001  2.251633E+0000
 -1.382971E+0000 -3.358387E-0001
 -1.430926E+0000 -8.076699E-0001
  4.926725E-0001 -9.140202E-0001
  6.885120E-0002 -1.226160E+0000
  1.507332E-0001 -1.155210E+0000
 -9.343451E-0001  1.334202E-0001
 -1.016681E+0000  1.149156E+0000
 -9.129799E-0001  1.628613E+0000
  3.018245E-0001  1.000784E+0000
  7.882463E-0002  1.264046E+0000
 -8.848137E-0001  1.334778E+0000
 -8.237125E-0001  2.718175E+0000
  9.710830E-0001  3.132519E+0000
  2.751946E+0000  2.845393E+0000
  1.537945E+0000  2.828134E+0000
 -2.312705E+0000  2.219502E+0000
 -1.546659E+0000  5.828098E-0001
 -1.267903E+0000 -2.485003E-0001
  4.237069E-0001  1.306429E+0000
  1.380229E-0001  4.977488E-0001
  5.762818E-0001  1.653710E+0000
 -2.841460E+0000  1.301868E+0000
  8.975156E-0001  1.062037E+0000
  8.486742E-0001 -1.333744E-0001
  4.403831E-0001  9.483826E-0001
 -9.354199E-0001  3.782897E-0002
 -1.330263E+0000 -5.145882E-0001
  8.102750E-0002  1.113970E-0001
  8.230522E-0001 -8.335399E-0001
  1.193709E+0000  1.937187E+0000
  7.694348E-0002  2.800366E+0000
 -1.473379E+0000 -1.120062E+0000
  1.078753E+0000 -1.986848E+0000
  2.484093E+0000  3.624537E-0001
 -2.525273E+0000 -8.114898E-0001
 -2.181912E+0000 -7.223801E-0001
  2.012758E+0000 -1.100700E+0000
  1.201911E+0000  8.448424E-0001
 -1.192268E+0000  3.884271E-0001
 -3.750617E+0000  3.096264E-0001
 -6.319024E-0001  1.599191E+0000
  2.779595E+0000  1.491695E+0000
  1.913405E+0000  2.071519E+0000
 -8.804618E-0001 -2.403809E+0000
  1.006771E-0001 -1.692959E+0000
  1.512393E+0000 -8.798512E-0001
  2.217438E-0001 -1.169134E+0000
  1.652803E+0000 -7.774241E-0001
  3.911350E-0001 -4.930941E-0001
  1.718580E+0000 -1.508081E+0000
  4.583563E-0001  3.819788E-0002
 -1.336535E-0001 -1.996321E-0002
 -2.189268E+0000 -2.168156E+0000
 -5.194898E-0001 -1.921097E+0000
 -6.366367E-0001 -9.913411E-0002
 -8.365681E-0001 -9.278841E-0001
 -9.932480E-0001  2.825064E-0001
 -3.178821E-0001 -1.281213E-0001
  1.587462E+0000 -4.167063E-0001
  6.357361E-0001  1.141393E+0000
 -9.735000E-0001  6.704381E-0001
 -1.341454E+0000 -1.521100E-0001
  1.007203E+0000 -1.857378E-0001
  1.285521E+0000  1.686716E-0001
  1.037272E+0000  9.386682E-0001
  3.681083E-0001 -1.316890E+0000
  1.447701E+0000 -1.675056E+0000
 -7.292555E-0001 -1.249683E+0000
 -3.262701E+0000  6.713482E-0002
 -2.204624E+0000  6.553667E-0001
  2.098342E+0000  1.544158E+0000
  1.121704E+0000 -5.270865E-0002
 -1.074576E+0000  7.666225E-0001
 -2.265900E-0001  1.188060E-0001
  9.065933E-0001  9.483625E-0001
  1.349656E+0000  2.355722E+0000
 -1.703933E+0000  4.582258E+0000
 -1.341613E+0000  3.261471E+0000
  5.484746E-0001 -7.903908E-0001
  1.911441E+0000 -6.717188E-0001
  1.232743E+0000  1.086761E+0000
 -2.407088E+0000  2.173142E+0000
 -2.282474E+0000 -1.389314E-0001
 -1.605484E+0000  2.260831E-0001
  8.219155E-0001 -2.763745E-0001
 -3.525711E-0001  3.557499E-0001
 -2.680887E+0000  1.149315E+0000
 -1.858351E+0000  1.669170E+0000
  3.263689E-0001  6.621732E-0001
  2.546354E+0000  1.536897E+0000
  1.782771E+0000  7.226771E-0001
  9.316475E-0001 -2.024161E+0000
  2.001595E+0000 -2.338043E+0000
 -2.236514E+0000 -4.210147E-0001
 -2.924721E+0000 -1.628359E+0000
  2.931038E+0000 -2.955017E+0000
  2.503159E+0000  1.218752E-0001
 -1.876450E-0001  8.771189E-0001
  3.730601E-0001 -1.751430E+0000
  8.535130E-0001 -1.203725E+0000
  3.359643E-0001 -1.454765E+0000
  2.007360E-0001 -8.359767E-0001
 -1.038941E+0000 -2.178117E+0000
  3.746179E-0002 -1.927710E-0001
 -5.003394E-0001 -9.056951E-0001
  1.027121E-0001 -1.915277E+0000
  6.712685E-0001 -1.283449E+0000
  4.458656E-0001  2.679676E-0001
 -1.833728E+0000 -7.195821E-0001
 -9.894990E-0001 -1.938504E+0000
  1.046512E-0001 -1.137693E+0000
 -6.829096E-0001 -2.998866E-0001
 -1.506822E-0001 -7.544456E-0001
  2.439057E+0000 -1.803672E+0000
  3.363017E+0000  4.264583E-0001
 -9.790770E-0001  4.753378E-0001
 -9.805089E-0001 -9.923521E-0001
 -6.186551E-0001 -2.465187E+0000
 -2.774771E-0002 -3.206296E+0000
 -3.340799E-0001  5.534141E-0001
  1.411906E-0001  8.674729E-0001
 -2.285009E+0000  2.183791E+0000
  1.204738E+0000 -3.953242E-0001
  3.198068E+0000  4.716581E-0002
  1.799736E+0000  6.131441E-0001
 -1.207844E+0000 -2.959502E-0001
  1.328922E+0000 -1.581251E+0000
 -1.515796E-0002 -7.951717E-0002
 -7.709792E-0001 -4.908339E-0001
 -1.545545E+0000 -2.878012E-0001
  4.070103E-0001 -7.867851E-0001
  6.165389E-0001  2.516310E-0001
  5.982885E-0001  2.267286E-0001
  7.951387E-0001 -6.052880E-0001
  9.054846E-0001  1.910544E-0001
  6.550137E-0001 -1.966913E+0000
 -5.188030E-0001 -1.062148E+0000
  2.992759E-0001 -1.428921E+0000
 -1.532452E-0001  2.305031E-0001
 -1.750461E+0000 -5.533877E-0001
 -1.983953E+0000 -6.527213E-0001
  1.181500E+0000 -7.894293E-0001
 -1.830924E+0000  8.680180E-0002
 -1.078287E+0000  1.525558E+0000
 -8.052038E-0001  2.092713E+0000
 -6.992274E-0001  2.457991E+0000
  7.796072E-0001  2.576001E+0000
 -1.845372E+0000  2.034882E+0000
 -7.627758E-0001  1.664178E+0000
 -5.004005E-0001  1.362117E+0000
 -5.818719E-0001  2.092694E+0000
  1.749900E+0000  2.060923E+0000
  7.984099E-0001  2.157884E+0000
 -9.947478E-0001  6.217649E-0001
  1.442286E-0001  1.653213E+0000
  1.429058E+0000  2.406929E+0000
 -4.161418E-0001  1.016696E+0000
 -2.775968E+0000  7.997814E-0001
 -2.319332E+0000  3.946390E-0001
  4.491334E-0001  1.106927E+0000
  4.965038E-0001  2.504631E-0001
  3.425707E-0001  1.236588E+0000
 -3.054966E-0002  1.194829E+0000
  1.050619E+0000  5.702165E-0001
 -1.556884E+0000  1.344821E+0000
 -2.665938E+0000  5.346187E-0001
 -1.062163E+0000 -5.411217E-0002
  2.943399E-0001 -1.014243E+0000
  4.456133E-0001  1.143409E+0000
  1.158641E+0000  9.346507E-0001
  8.230139E-0001 -3.192379E-0001
 -1.713195E+0000 -3.006722E-0001
 -7.612146E-0001  1.291375E+0000
 -1.606709E+0000  6.587204E-0001
 -9.928556E-0001 -1.178518E-0001
 -2.922847E-0002  8.884453E-0001
  3.165768E+0000  9.643775E-0002
  4.038063E-0001  1.291415E+0000
 -2.453092E+0000  1.783384E+0000
 -3.554660E+0000  4.443367E-0002
  8.376737E-0001  9.974885E-0001
  3.349364E+0000  6.909877E-0001
  6.586497E-0001 -6.993440E-0001
 -3.874066E-0001 -4.487086E-0001
 -2.386273E+0000 -1.111006E+0000
 -7.244886E-0001 -6.214495E-0001
 -1.543712E+0000  2.114699E+0000
 -2.051108E+0000  2.027497E+0000
  1.714654E-0001  1.158238E+0000
  1.104639E+0000  1.317696E+0000
 -1.321272E+0000  1.479767E+0000
 -1.003170E+0000  1.584703E+0000
  1.372539E+0000  1.855579E+0000
 -6.702267E-0001  7.608238E-0001
 -2.200673E+0000  6.206723E-0001
 -3.119558E-0002 -1.903633E-0001
  1.334007E+0000  5.415316E-0001
  5.169728E-0001  1.728442E-0001
  9.787901E-0001 -3.178472E-0001
 -2.013943E-0001  8.699696E-0001
 -9.166033E-0001  1.818503E+0000
 -5.498797E-0001  2.455596E+0000
 -2.596547E+0000  2.281430E+0000
 -4.986059E-0001  1.236843E+0000
  9.244834E-0001  1.937982E+0000
  1.284420E+0000  8.489090E-0001
  7.892165E-0001 -1.067330E+0000
 -7.774100E-0001 -1.792015E+0000
  1.243559E-0001 -1.496004E+0000
 -2.112236E-0001 -3.058906E+0000
  5.336939E-0002 -2.836199E+0000
 -5.989578E-0001  1.313374E-0001
 -1.976561E+0000 -5.517260E-0001
  5.141434E-0001 -1.481407E+0000
  5.795954E-0001 -2.768360E-0001
 -2.481547E-0001  2.324945E-0002
 -6.799077E-0001 -3.678805E-0001
 -1.556733E+0000 -8.583808E-0002
 -9.551643E-0001  1.440707E-0001
  3.172493E-0001 -1.784273E+0000
 -2.684039E-0001  5.525133E-0001
  2.035488E-0001 -1.590265E+0000
  9.175233E-0001 -2.162937E+0000
 -1.663109E+0000 -1.805925E+0000
 -1.565326E+0000 -1.532657E+0000
 -6.979994E-0001 -1.243634E-0001
 -2.143093E+0000 -1.316797E+0000
  1.175351E-0001  4.879076E-0001
  2.609267E-0001 -4.517136E-0001
 -4.571157E-0001 -5.780925E-0001
  1.931342E+0000 -3.936225E-0001
 -6.011901E-0003  2.040160E-0001
  1.159113E+0000  5.624282E-0001
  1.094384E+0000  6.022298E-0001
  1.369457E+0000 -1.978162E+0000
 -2.359288E-0002 -1.173592E+0000
 -4.810924E-0001 -9.845450E-0001
  1.158302E+0000 -9.750060E-0001
  1.895879E+0000 -1.440282E+0000
 -5.881087E-0001 -2.167465E+0000
 -2.160395E+0000 -3.712148E+0000
  4.940641E-0002 -3.140905E+0000
  1.382790E+0000 -1.994513E+0000
  5.154600E-0001  4.051866E-0001
 -1.046099E+0000 -1.108982E-0001
 -2.478348E+0000 -7.876285E-0002
 -2.732147E-0001  1.373574E+0000
  5.210820E-0001  6.717793E-0001
 -3.795540E-0002 -7.687749E-0001
  2.612750E-0002 -2.074999E+0000
  4.702079E-0001 -2.236887E+0000
  1.754350E+0000  1.389139E+0000
 -2.190856E+0000  2.030098E+0000
 -1.803241E+0000  7.553077E-0001
 -5.058745E-0001  1.300512E-0001
  1.950438E+0000  2.733131E+0000
  8.554292E-0001  2.164805E+0000
  1.938841E+0000  2.156184E-0001
  1.125328E+0000 -1.195791E+0000
 -1.948797E+0000 -1.423079E+0000
 -8.621760E-0001 -1.889568E+0000
  2.397329E-0001  3.841931E-0001
  1.016371E+0000  2.072562E-0001
 -5.438830E-0001  2.750100E+0000
 -1.419754E+0000 -3.348615E-0002
 -1.103483E+0000 -1.699224E+0000
  4.541855E-0001 -2.252088E-0001
 -1.898479E+0000 -1.202689E+0000
 -2.298047E+0000 -1.040859E+0000
  9.839204E-0001  1.036673E+0000
  1.493494E+0000  8.777497E-0001
 -1.001294E+0000  2.508028E-0001
  1.308780E+0000  7.496567E-0001
  1.811110E+0000  3.458432E-0001
  3.974564E-0002  1.948419E+0000
  1.277611E+0000  2.358118E+0000
  1.685552E+0000 -5.159883E-0001
  4.550301E-0001  1.507390E+0000
 -1.999266E+0000  2.634873E+0000
 -1.101174E+0000  1.552637E+0000
  2.153821E+0000  8.048831E-0001
  2.283097E+0000  1.419769E+0000
 -2.072448E+0000  7.144885E-0001
 -1.976627E+0000 -3.359618E-0001
  8.657463E-0001 -3.062650E-0001
  8.609288E-0001  1.156229E+0000
  6.075414E-0001  1.371810E-0003
 -9.521315E-0001 -5.699665E-0001
  7.250932E-0001 -6.397609E-0001
  5.253447E-0001 -1.046779E+0000
  4.698275E-0001 -2.040704E+0000
  9.050351E-0001 -2.785857E+0000
 -4.003138E-0001 -1.523314E+0000
 -1.453256E+0000 -1.388857E+0000
 -4.699366E-0001 -2.523395E-0001
  2.952244E-0001 -5.283675E-0002
  3.122484E-0001  9.582099E-0001
 -9.992919E-0001  3.276647E-0001
 -8.494776E-0001 -5.642332E-0001
  5.583076E-0001 -3.116812E-0001
  1.910785E+0000  1.025996E+0000
 -6.334436E-0001  9.740171E-0001
 -2.155137E+0000 -8.834002E-0002
 -1.490581E-0001 -1.461194E+0000
 -1.259564E+0000 -1.141599E+0000
 -1.278602E+0000 -5.844903E-0001
  1.021064E+0000 -9.827635E-0001
  1.483423E+0000 -1.271754E+0000
  2.574024E-0001  2.776891E-0001
 -2.811761E+0000  2.062740E-0001
 -3.170910E+0000 -2.690594E-0001
 -1.884590E-0001 -4.186200E-0001
  2.599905E+0000  1.584368E+0000
  7.320862E-0002  1.967080E+0000
 -1.942246E+0000  1.090394E+0000
 -8.261071E-0001  5.878540E-0001
  1.764270E+0000  1.568746E+0000
  1.347076E+0000 -2.264838E-0001
  1.417338E+0000 -9.213788E-0001
  4.894432E-0002 -4.009264E-0001
  1.687886E+0000  2.159007E+0000
 -2.343507E-0001  2.014143E+0000
  5.754133E-0001  2.255754E+0000
 -1.141600E+0000  5.857322E-0001
 -3.740477E-0001 -7.127678E-0002
  1.605064E+0000  2.280319E-0001
  2.323101E+0000  1.658289E+0000
 -6.096409E-0001 -3.538556E-0001
 -4.160923E+0000 -5.125757E-0001
 -6.590730E-0001 -2.449487E-0001
 -6.628043E-0001  1.099088E+0000
  2.119932E+0000  3.038168E-0002
  1.040620E+0000  2.349487E+0000
 -1.580545E+0000  1.174766E+0000
 -6.207927E-0001 -9.715426E-0001
  1.501792E+0000 -2.283796E-0001
 -1.092193E+0000  2.033350E+0000
 -2.164355E+0000  7.224298E-0001
  1.366260E+0000 -1.570624E-0001
  9.205175E-0001  3.846421E-0001
 -5.386723E-0001  1.521330E-0001
 -9.481067E-0001  9.192115E-0001
 -1.153712E-0001 -2.012215E-0001
 -1.633394E+0000  2.007804E+0000
 -8.308867E-0001  9.075213E-0001
 -2.048332E+0000 -4.659808E-0001
 -1.505978E+0000 -6.732000E-0001
 -4.156274E-0001 -4.499509E-0001
 -1.703139E-0001  5.147688E-0001
 -1.631281E+0000 -1.665410E-0001
  4.700717E-0001  3.896896E-0001
 -1.015494E+0000 -1.950408E-0001
 -2.888047E+0000 -1.092981E+0000
 -1.069518E+0000  4.808103E-0001
 -8.316785E-0001 -4.583440E-0001
  1.365108E+0000  4.155022E-0001
 -3.641334E-0001 -1.137651E+0000
  8.662138E-0002 -2.317693E+0000
 -3.455548E-0001 -6.390462E-0001
 -3.069121E-0001  2.495260E+0000
 -2.663040E+0000  1.462269E-0001
  3.596282E-0001 -1.432257E+0000
  1.180239E+0000  1.063040E+0000
  7.427194E-0001  1.212492E+0000
  1.943858E+0000  7.303572E-0001
  1.400836E+0000  5.145834E-0003
  9.311750E-0001 -9.688020E-0001
  5.929804E-0001 -1.781193E+0000
 -7.660550E-0001 -1.409082E+0000
 -8.985612E-0001 -9.689191E-0001
  1.601116E+0000 -1.592653E+0000
  1.294445E+0000 -8.037509E-0001
 -7.732943E-0001  1.519967E+0000
  3.094477E-0001  3.213192E+0000
  6.178816E-0001  2.741269E+0000
  7.483501E-0001  9.267940E-0001
  1.927314E+0000  7.639816E-0001
 -9.731263E-0002 -7.552931E-0002
 -1.817665E-0001  8.457243E-0001
 -1.751285E+0000  1.957507E-0001
  1.529626E-0001 -1.952292E+0000
  1.036787E+0000 -9.472357E-0001
  2.012523E+0000  3.543518E-0001
  1.523642E+0000 -1.686253E+0000
  3.436937E-0001 -2.615188E+0000
 -3.096875E-0001 -1.466641E+0000
 -5.941435E-0001 -2.061613E+0000
  5.378574E-0001 -2.407631E+0000
  1.290803E-0001 -7.647694E-0001
 -9.850971E-0001 -9.899397E-0001
 -3.305925E-0001 -1.418894E+0000
  2.418538E+0000 -1.529173E+0000
  1.691759E+0000  8.078058E-0001
 -2.188519E+0000  3.109850E+0000
 -3.315280E+0000 -1.885363E-0001
  2.319075E+0000  1.028702E+0000
  2.732792E+0000  2.388364E+0000
 -2.385182E-0001  1.644312E+0000
  9.269075E-0001  8.476301E-0002
 -9.169578E-0001  4.455369E-0002
 -6.261308E-0001 -1.217890E+0000
  2.363231E+0000  1.401107E+0000
 -1.193961E-0001  5.198781E-0001
 -6.093050E-0001 -4.066394E-0001
 -1.672746E+0000 -2.456275E+0000
  2.544552E-0001 -2.487202E+0000
 -8.257024E-0001 -2.328827E+0000
 -1.573102E+0000 -3.495966E+0000
  9.295501E-0001  7.697945E-0002
 -1.593393E+0000  2.143074E+0000
 -4.330637E-0001  1.002946E+0000
  1.056686E+0000 -5.564717E-0001
  8.880900E-0001 -8.956435E-0001
 -1.473612E-0001 -3.116868E-0001
  9.142353E-0003  5.575253E-0001
  2.706214E-0001 -8.274116E-0001
 -5.070231E-0001 -5.142695E-0001
 -2.732199E-0002  4.953265E-0001
  5.574365E-0001  6.246761E-0001
 -1.312515E-0001 -1.006268E+0000
  6.945252E-0001 -1.361943E+0000
  1.070251E+0000 -1.591593E+0000
 -2.003159E+0000  1.514286E-0001
  7.256739E-0002  1.124787E+0000
  4.688983E-0001  2.297577E+0000
  8.556614E-0001  7.808159E-0001
  8.291868E-0001 -4.496756E-0001
 -4.168068E-0001 -1.182923E+0000
 -3.974253E+0000 -2.783309E+0000
 -1.010572E+0000 -3.487147E+0000
  9.734445E-0002 -1.869451E+0000
  1.327959E+0000 -1.030439E+0000
  2.117610E+0000 -3.587676E-0001
  2.458937E+0000  5.423943E-0001
  2.700483E+0000  1.012404E+0000
  1.958856E+0000  5.468258E-0001
 -6.792617E-0001 -5.031383E-0001
 -2.579630E-0001 -1.538978E+0000
  4.385435E-0002 -1.580265E+0000
 -3.054350E-0001  3.570666E-0001
 -2.764088E-0001  1.815324E+0000
 -2.517515E+0000  5.143972E-0001
  6.381578E-0001 -1.048807E-0001
  2.318039E+0000  8.314721E-0001
  1.658596E+0000  7.601459E-0001
 -1.732970E+0000 -7.464115E-0001
 -1.203132E+0000 -9.410482E-0001
  8.368000E-0001 -2.650577E-0001
  8.935178E-0002  1.710237E+0000
 -3.952915E-0001  1.143277E+0000
  2.877806E-0001  7.796523E-0001
 -2.872318E-0001  1.379259E+0000
 -1.009139E+0000  1.022935E+0000
 -5.507300E-0001  1.306547E+0000
  2.337146E+0000 -2.062566E-0001
  7.663590E-0001 -1.410896E-0001
  1.805598E-0001  1.841391E-0001
 -2.793836E+0000 -6.909396E-0001
 -1.329335E+0000 -1.698687E-0003
  3.032693E+0000  2.605673E-0001
  3.919594E+0000 -9.401592E-0002
  2.197819E+0000  4.692501E-0002
 -7.774324E-0001  9.687272E-0002
  4.018184E-0001 -1.083997E+0000
 -7.254890E-0001 -1.948408E-0002
 -9.036457E-0001  1.054798E+0000
 -6.940325E-0001 -1.006609E+0000
  3.693033E+0000  1.493300E+0000
  1.128630E+0000  7.176335E-0001
 -1.733778E+0000 -1.206394E+0000
  1.522811E-0001  2.140445E-0001
  1.400358E+0000 -7.927030E-0003
 -2.457865E+0000  1.584024E+0000
 -1.114540E+0000 -2.139635E+0000
 -3.361357E-0001 -1.073801E+0000
 -1.240052E-0001 -6.572265E-0001
  2.463086E-0001  2.792262E-0001
 -5.943477E-0001  2.387718E-0001
 -3.560855E-0001 -1.445366E+0000
  1.379134E+0000  2.120265E+0000
 -8.701173E-0001  2.053439E+0000
 -5.149521E-0001  4.932457E-0001
 -8.435685E-0001  1.284801E-0001
 -3.807759E-0001 -8.093786E-0001
  2.701316E+0000  3.501194E-0001
 -1.298600E+0000  5.513629E-0001
 -1.191341E+0000  9.457997E-0001
  1.424125E+0000  1.504431E-0001
  1.465470E+0000  1.556669E+0000
 -2.335119E+0000  2.489271E-0001
 -1.095783E+0000 -3.231331E-0001
  9.962396E-0001 -6.094560E-0001
  2.405101E+0000 -6.394216E-0001
  2.940884E-0001  1.716706E+0000
 -1.609419E+0000 -4.962234E-0001
  3.920665E-0002 -2.146131E+0000
  1.366110E+0000 -8.870230E-0001
 -1.143693E+0000 -2.180116E+0000
 -2.705489E+0000 -1.291472E+0000
 -1.282581E+0000 -1.622563E+0000
  5.378542E-0001 -1.394183E+0000
  1.282186E+0000 -9.472991E-0001
  1.501685E+0000  1.288427E+0000
 -5.101391E-0001  1.191253E+0000
 -5.008148E-0001  1.203476E+0000
 -9.999270E-0001  1.668033E+0000
 -5.452058E-0001 -1.591151E+0000
  3.519688E-0001 -2.706856E+0000
  8.439456E-0001 -1.396014E+0000
 -4.022042E-0001 -9.083757E-0001
  1.402794E+0000 -1.249857E+0000
 -2.666242E-0001 -1.568992E+0000
 -1.228083E+0000 -5.318675E-0001
 -1.235197E+0000 -7.061894E-0001
 -7.488120E-0001 -9.777581E-0001
 -2.235016E+0000  1.155255E+0000
 -2.764428E-0001  1.760200E+0000
  9.845741E-0002 -8.540652E-0001
  2.147600E+0000 -5.158980E-0001
 -2.659277E+0000 -7.638027E-0003
 -1.124028E+0000 -1.089057E+0000
  6.066474E-0001  8.524020E-0001
  4.129952E-0003  6.134420E-0001
 -1.841505E-0001  6.920262E-0001
 -1.031190E+0000  1.846945E+0000
 -1.337444E+0000  2.397909E+0000
  1.783386E+0000  3.034740E-0001
  2.996444E+0000 -1.213943E+0000
  7.623943E-0001  6.750800E-0001
 -1.245800E+0000 -1.109452E+0000
 -1.617526E+0000 -1.279534E+0000
 -2.560654E-0001 -3.013121E-0001
 -6.579897E-0001  6.162868E-0001
  8.661312E-0001 -1.485855E+0000
  1.983295E+0000 -1.194933E+0000
 -1.125311E+0000  4.528609E-0001
 -8.916575E-0001  1.246286E+0000
  3.680285E-0001  3.621925E+0000
  1.128758E+0000  4.335244E+0000
  4.811491E-0001  2.465707E+0000
  1.149687E+0000  6.711039E-0001
 -3.143062E-0001  3.235856E-0001
 -9.260153E-0001 -1.035546E+0000
 -1.030288E+0000  1.086775E+0000
 -8.974304E-0001  3.151214E-0001
 -1.377160E-0001  1.282293E+0000
 -4.175565E-0001 -2.397903E-0001
  3.675584E-0001  1.644341E-0001
 -1.049819E+0000  8.462524E-0002
 -8.904336E-0001  6.793819E-0002
 -2.295967E-0001 -5.988152E-0001
 -6.628955E-0001 -1.464635E+0000
 -3.921793E-0001 -1.415672E+0000
  4.131943E-0001 -8.152527E-0001
  7.088027E-0001  2.791332E-0002
 -7.197283E-0001 -1.913231E+0000
 -4.415148E-0001 -4.765093E-0001
  5.740121E-0001 -2.678032E-0001
 -4.641358E-0001  3.504647E-0001
 -2.454090E+0000  1.732222E-0001
 -1.694719E+0000  1.135436E+0000
 -9.427159E-0001  8.726179E-0001
 -1.955435E-0001 -1.124889E+0000
  1.235604E+0000 -1.238401E+0000
 -1.691387E+0000 -1.130845E+0000
 -2.460789E-0001 -6.996353E-0001
  3.100269E-0001  8.609760E-0001
  1.399318E+0000  2.110059E+0000
 -6.694833E-0001  1.815012E+0000
 -2.385523E+0000  1.509853E+0000
 -2.028692E-0001 -5.329856E-0001
  1.960734E+0000 -6.901749E-0001
  1.270694E-0001 -1.324912E+0000
 -6.953101E-0001 -2.026042E+0000
  1.288488E+0000 -2.272730E+0000
 -1.731996E-0001  3.724483E-0002
 -2.249613E+0000  1.474908E+0000
  1.148280E-0001  1.182529E+0000
  2.128485E+0000  8.707519E-0001
  1.180050E+0000 -3.118537E-0001
  1.307019E-0001  1.080419E+0000
 -1.038135E+0000 -3.301424E-0001
 -4.564899E-0001 -1.710314E+0000
  9.406414E-0001 -1.213461E+0000
  1.059778E+0000  3.397038E-0001
 -5.775165E-0001  4.682143E-0001
 -4.042159E-0001 -5.993622E-0001
 -7.448959E-0002 -1.156710E+0000
  1.809683E+0000 -1.256077E+0000
  1.016249E+0000  6.026714E-0002
  9.260084E-0001  1.975836E+0000
 -3.432717E-0001  6.805917E-0001
  6.672608E-0002 -6.415262E-0001
 -4.023247E-0001 -7.159446E-0001
  1.183023E-0001 -8.543134E-0001
 -3.262834E+0000 -9.443837E-0001
  9.035193E-0002  8.672108E-0001
  1.307849E+0000  3.832680E+0000
 -6.609107E-0001  3.569718E+0000
 -1.155057E+0000  1.301439E+0000
 -1.306559E+0000 -1.284006E-0001
  2.217547E-0001  1.757364E+0000
 -5.425823E-0003  7.350214E-0001
  7.769036E-0001 -1.223486E+0000
  1.315063E+0000  2.676704E-0001
  2.131350E+0000 -7.811529E-0001
  8.208841E-0001  8.956827E-0001
 -2.599172E-0001  2.105643E+0000
 -5.445224E-0001  6.197852E-0001
  6.165938E-0001 -1.574238E+0000
  1.080257E+0000 -8.312703E-0001
  4.902727E-0001 -1.077981E+0000
  1.871695E-0001  9.934458E-0002
  6.667873E-0001  1.253762E+0000
 -7.682468E-0001  7.553322E-0001
 -1.244589E+0000  1.090338E+0000
 -2.545213E+0000  1.017581E-0001
 -7.760412E-0001 -1.102945E+0000
 -2.507342E-0002 -4.554091E-0002
  3.616716E-0001 -8.867435E-0001
 -9.023623E-0001  6.438917E-0002
 -1.616382E+0000 -4.183278E-0001
 -1.316242E+0000 -5.838658E-0001
 -8.548581E-0001 -8.627780E-0001
  1.077620E+0000  1.153390E+0000
 -1.020116E+0000  6.033393E-0001
 -1.175437E+0000 -9.784258E-0002
  3.252645E-0001  1.160388E+0000
  8.514936E-0001  1.433679E+0000
 -1.337916E+0000  1.502980E+0000
 -2.222823E+0000 -2.406300E-0001
  1.213190E+0000 -3.910242E-0001
  2.154950E+0000  3.901853E-0001
  8.915953E-0001  2.755158E+0000
 -5.751777E-0002 -1.518059E-0001
  3.788768E+0000  1.314172E-0001
  1.406817E+0000 -1.091104E-0001
 -2.139364E+0000  8.953202E-0001
 -1.876742E+0000 -1.038017E+0000
  2.101935E+0000 -2.237471E+0000
  1.157094E+0000 -6.043677E-0001
 -2.324106E+0000  2.471557E+0000
 -1.725084E+0000  1.258268E+0000
  4.741753E-0001  2.865309E-0001
  1.991968E+0000 -1.371602E+0000
  7.072852E-0001 -1.301463E+0000
 -2.892752E+0000 -2.729421E-0001
  5.084898E-0001  5.325048E-0001
  8.120211E-0001  6.627780E-0001
  2.168549E-0001  5.394703E-0001
 -1.266239E+0000  8.404823E-0001
  3.484671E-0001  6.295773E-0001
  5.525779E-0001  1.242304E+0000
  7.219076E-0001  3.144152E+0000
 -3.158367E+0000  2.283616E+0000
 -1.209235E+0000  2.678068E+0000
  4.158497E-0001  8.846474E-0001
  2.193935E+0000 -4.076154E-0001
  1.425680E+0000  6.779056E-0003
 -2.655590E+0000 -2.459194E+0000
 -5.670342E-0001 -1.630938E+0000
  8.806693E-0001 -1.747897E-0001
 -4.456863E-0001 -1.663291E-0001
  4.477475E-0001 -8.786605E-0001
 -1.615681E-0001  8.635365E-0001
 -2.207255E-0001 -9.594844E-0001
  1.121573E+0000 -5.780997E-0001
  6.221275E-0001  1.532378E+0000
  1.489777E+0000 -1.072821E+0000
  2.411838E+0000 -1.223890E+0000
 -4.848638E-0001 -5.397528E-0001
 -1.787100E+0000 -1.311156E+0000
  3.976780E-0001 -5.435658E-0001
 -3.298358E-0001  1.188493E+0000
 -1.870385E+0000  1.685336E+0000
  4.573523E-0002  6.687983E-0001
  8.976619E-0001  3.589984E-0001
  2.615948E-0001 -8.061991E-0001
  2.596299E+0000 -1.643968E+0000
  1.535348E+0000  1.987276E-0001
 -2.070825E-0001  1.634459E+0000
 -2.390455E+0000  9.178126E-0001
 -1.043732E+0000  1.872419E-0001
  7.685225E-0001 -4.628756E-0001
  2.380144E+0000  9.023634E-0001
  7.258673E-0001  1.204274E+0000
 -3.554820E-0001  7.944618E-0001
 -1.551076E+0000  2.825946E-0001
 -2.194282E+0000 -9.160364E-0001
  2.814154E+0000 -6.431527E-0001
  2.316651E+0000 -9.963269E-0001
 -1.292320E+0000 -1.776092E+0000
  1.252012E+0000 -6.675339E-0001
  1.710245E+0000  4.339737E-0001
 -3.530411E+0000  1.618983E+0000
  3.861281E-0001  3.312949E-0001
  1.553740E+0000 -3.070047E-0001
 -2.123609E-0001 -1.219183E+0000
 -9.087869E-0001  1.938017E-0002
 -4.628802E-0001  7.048632E-0002
  3.690684E-0001  6.626397E-0001
 -5.830436E-0001  1.027743E+0000
  6.461789E-0001  1.036331E+0000
  1.144473E+0000  8.600297E-0001
  2.121396E+0000  8.740547E-0001
 -2.274992E-0002 -6.576622E-0001
 -7.754965E-0001 -2.573201E-0001
 -2.099466E+0000 -6.197334E-0001
  8.461578E-0001  3.313862E-0001
  2.120146E+0000  1.255468E+0000
  1.536270E+0000 -9.237401E-0001
  1.621559E+0000 -1.764357E+0000
 -7.658814E-0001 -2.447713E+0000
  7.375307E-0001 -2.055160E+0000
  2.330499E+0000 -2.578197E+0000
  2.408513E+0000 -7.013298E-0001
 -1.964982E-0001 -4.267472E-0001
 -1.900377E-0002  1.008874E+0000
 -1.427106E-0001  2.681751E+0000
 -9.043618E-0001  1.284715E+0000
 -4.861659E-0001 -8.140880E-0001
  1.249832E+0000 -1.823646E+0000
  2.930589E+0000 -1.990949E-0001
  8.708087E-0001 -1.825025E-0001
 -1.080221E+0000  5.168147E-0001
  3.218078E-0001  3.597861E-0001
 -3.178296E-0001  1.369055E-0002
  8.201813E-0001 -5.641687E-0001
 -4.598325E-0001  4.670853E-0001
  4.168740E-0001  5.499841E-0001
 -1.192015E-0001  8.134528E-0001
  1.250396E+0000  1.489619E+0000
  1.451762E+0000  2.448728E+0000
  2.608316E+0000  1.386975E+0000
  2.774057E+0000  1.203101E+0000
 -3.470890E-0001 -6.146942E-0001
 -1.404767E+0000 -4.961015E-0001
  3.686882E-0001 -9.037009E-0001
 -1.440341E-0001  4.518227E-0001
  2.883687E-0001  3.197940E-0001
  7.515584E-0001 -5.974257E-0001
  2.297826E+0000 -4.102426E-0001
  1.738948E+0000  2.404694E-0001
 -6.774573E-0001 -1.706469E-0001
 -7.221087E-0001 -8.187741E-0001
 -4.405375E-0001 -1.634909E-0001
  1.976206E+0000 -9.460129E-0001
 -1.288839E+0000  9.987492E-0002
 -4.656331E-0001 -1.414568E+0000
  6.439696E-0001 -1.015661E+0000
 -4.496475E-0001 -8.026198E-0001
  1.177650E+0000  5.920860E-0001
  2.178577E+0000  1.377066E-0001
  1.100520E+0000  8.911119E-0001
 -1.379201E+0000 -1.409825E+0000
 -1.161849E-0001 -3.784269E-0001
  2.040110E+0000  1.159111E+0000
  9.239796E-0001  2.019603E+0000
 -2.233122E+0000 -2.785010E-0001
 -1.661060E-0002  2.737115E-0001
  1.280155E+0000  2.914315E+0000
  5.468728E-0002  3.322404E+0000
 -1.440643E+0000  2.142784E+0000
  5.655509E-0001  8.209437E-0001
  3.882904E+0000  9.879392E-0001
  6.856675E-0002  4.609205E-0001
 -2.611456E+0000  1.985390E-0001
 -3.005675E+0000 -2.058244E+0000
  2.380758E+0000 -5.629798E-0001
  3.125060E+0000  1.360853E+0000
 -7.441021E-0002  1.090602E-0001
  2.821877E-0001 -1.128891E+0000
  7.546612E-0001 -1.865256E+0000
 -7.353976E-0001 -2.234487E+0000
 -9.184004E-0001 -2.433294E-0001
  1.815691E+0000  1.854070E-0001
 -2.644764E-0001  2.610722E-0001
 -7.815737E-0001 -1.651632E+0000
  6.828554E-0001 -2.136398E+0000
  1.129359E+0000 -1.675509E+0000
 -1.226878E+0000 -2.613822E+0000
 -1.637781E+0000 -1.618013E+0000
  1.520936E-0001 -6.128964E-0001
  1.743983E+0000  4.005097E-0001
  8.796702E-0001  3.077852E+0000
 -1.248214E+0000  7.870026E-0001
  1.002744E+0000  7.901106E-0002
  3.654842E-0001  4.414432E-0001
 -8.328816E-0001  3.028146E-0001
  5.431529E-0001 -3.054936E-0001
  1.398060E+0000  6.971435E-0001
  3.990649E-0001  3.112329E-0001
 -6.966669E-0001  8.861629E-0001
  3.641172E-0001  8.235741E-0001
 -2.044154E+0000  2.467253E+0000
 -1.624245E+0000  3.514444E-0001
  2.147974E-0001 -1.436181E-0001
  5.767495E-0001  9.755773E-0001
 -7.008576E-0001  3.331508E-0002
  4.631455E-0001 -5.834201E-0001
  4.006066E-0001  3.189807E-0001
 -1.709578E+0000  8.575255E-0001
 -1.431674E+0000  4.132518E-0001
 -1.028010E-0001  9.483488E-0001
 -5.166898E-0002  7.718408E-0001
 -1.026565E+0000  6.053001E-0001
  1.968473E+0000 -8.181867E-0002
  1.298767E+0000 -1.902431E+0000
  1.148292E+0000 -2.367483E+0000
  2.452182E+0000 -1.530158E+0000
 -5.777393E-0003 -1.171112E-0001
 -8.198056E-0001  4.117030E-0001
 -4.273593E-0001  8.759772E-0001
 -9.654114E-0001  5.655895E-0001
  2.638832E-0001 -3.692199E-0001
  1.789504E+0000  8.753840E-0001
  1.968833E+0000  6.083859E-0001
 -6.846454E-0001 -1.100641E+0000
 -9.116210E-0001 -3.159485E-0003
 -5.948819E-0001  1.014169E+0000
  8.129552E-0002  9.666562E-0001
  3.195687E-0001  7.977239E-0001
 -1.559107E+0000  5.191284E-0001
 -5.395475E-0001  1.600359E+0000
 -7.738707E-0002  2.635835E-0001
  2.441673E+0000  3.753141E-0001
  3.263102E+0000 -2.122143E-0001
 -4.201662E-0001  7.613053E-0002
 -2.908492E+0000 -6.880241E-0001
 -6.074973E-0001  5.966584E-0002
 -2.837491E-0001 -2.309961E+0000
  1.789959E+0000 -3.336617E-0001
 -1.390176E+0000  3.348127E-0001
 -2.144414E+0000  1.338383E+0000
 -1.433126E+0000  3.403806E-0001
 -1.127757E+0000  3.097113E-0001
 -1.479592E-0002  5.306187E-0003
  6.033812E-0001 -5.322849E-0001
  1.478993E-0001 -1.858857E-0001
 -5.295704E-0001 -1.616374E-0001
 -5.448934E-0001 -1.679617E+0000
  8.833076E-0001 -1.726922E+0000
  1.744447E+0000 -5.131009E-0001
  5.622932E-0001 -1.551836E+0000
 -6.870755E-0001 -4.287956E-0001
 -1.047687E+0000 -1.343319E+0000
 -1.938617E+0000 -4.479670E-0001
  1.879855E+0000  1.258017E+0000
  1.081263E+0000  2.024409E+0000
 -2.195517E-0001  7.112670E-0001
 -1.345353E+0000  1.130332E+0000
 -1.466624E+0000 -1.401242E+0000
  4.075133E-0001 -3.882357E-0001
  1.441635E+0000  2.547987E+0000
 -2.497520E+0000  1.176813E+0000
 -4.742928E-0001  3.225861E+0000
  2.813829E+0000  3.368227E+0000
  2.358911E+0000  2.848448E+0000
 -3.068075E+0000  2.585490E+0000
 -3.375219E+0000  4.746905E-0001
 -1.715588E+0000 -2.588412E-0001
  2.545672E+0000 -1.029945E+0000
  1.887681E+0000 -6.629365E-0001
  2.374850E-0001  2.848099E-0001
 -3.127980E+0000 -2.005884E+0000
 -3.681678E+0000 -1.931583E+0000
  1.564188E+0000 -3.178664E+0000
  6.348024E-0002  5.130878E-0001
 -2.606351E+0000 -3.674935E-0001
 -4.046347E-0001 -6.897188E-0003
  7.620482E-0001 -1.690100E-0001
  2.744068E+0000  9.289014E-0001
  1.505205E+0000 -4.445676E-0001
 -5.440040E-0001 -2.643115E-0001
 -1.133682E+0000 -2.284268E+0000
 -2.082957E-0001 -2.195806E+0000
  5.019750E-0001  4.188395E-0001
 -1.057572E+0000  4.875489E-0001
 -3.662300E-0001 -9.531208E-0001
 -9.864295E-0001  1.523552E+0000
 -1.059829E-0001  5.121309E-0001
  2.620176E+0000  1.401331E+0000
  2.562065E+0000  1.016934E+0000
 -9.715175E-0001  6.993098E-0001
 -2.274773E+0000 -1.416136E+0000
  1.586425E+0000 -1.933285E+0000
  1.228327E+0000 -2.346716E+0000
 -4.815815E-0001 -1.979734E+0000
 -1.185666E+0000 -1.568242E+0000
 -8.625503E-0001 -6.502620E-0001
  1.254727E+0000 -5.317786E-0001
  2.136492E+0000  6.740068E-0001
 -1.049561E-0002  3.297218E+0000
 -2.028148E+0000  2.358672E+0000
  2.600480E-0001  1.375607E+0000
  1.605884E+0000  1.386544E+0000
  1.976107E-0001  3.411903E-0001
 -3.771365E-0001 -6.865076E-0002
 -2.185063E-0001  3.885866E-0001
 -9.864832E-0001 -1.431257E-0001
 -1.700734E-0001  2.264428E-0001
  7.915412E-0002 -3.058292E-0001
  9.749246E-0001  5.505477E-0001
  1.255569E+0000  1.922000E+0000
  9.990618E-0001  3.379950E+0000
 -1.480819E+0000  2.335880E-0001
 -1.831443E+0000 -9.168697E-0001
  1.138173E+0000 -1.248646E+0000
 -1.036987E+0000 -2.214602E+0000
 -1.710426E-0001 -3.408152E+0000
 -7.421104E-0001 -7.374345E-0001
 -3.242036E-0001  6.734917E-0002
  1.003581E+0000 -2.231286E+0000
  8.619475E-0001 -1.782095E+0000
  4.706493E-0001 -1.472059E+0000
 -8.745294E-0001 -1.448012E+0000
 -1.376271E-0001 -1.911374E-0001
  2.592416E-0002  9.550252E-0001
  1.108710E-0001  1.712826E+0000
 -3.685801E-0001  5.643112E-0001
 -2.514761E-0001  1.082873E+0000
  2.219955E+0000 -1.390438E-0001
  2.139682E+0000 -1.375207E+0000
 -1.377698E+0000 -1.268656E+0000
 -1.451291E+0000 -1.798357E+0000
 -5.974613E-0002 -1.771981E+0000
 -2.071287E-0001 -1.409712E+0000
  1.026702E+0000  6.283048E-0001
 -4.167498E-0001  8.153096E-0001
 -8.954564E-0001 -5.797621E-0001
  6.159241E-0001 -3.655922E-0001
  1.791357E+0000 -1.617984E+0000
  2.827192E+0000 -3.185918E-0002
 -3.117662E-0002  6.476920E-0001
 -1.772390E+0000  2.299457E+0000
 -2.405924E+0000  7.386940E-0001
 -1.056494E+0000  2.236450E+0000
 -1.081636E+0000  9.333163E-0001
  2.049072E+0000  2.038603E-0001
  1.512565E+0000  2.862051E+0000
 -1.110999E+0000  2.018722E+0000
 -3.736843E+0000 -5.698596E-0001
 -6.760552E-0001  1.154445E-0001
  8.544348E-0001  4.392486E-0001
  5.351539E-0001  2.046645E+0000
 -2.031194E-0002  1.327743E+0000
  9.022835E-0001  4.989406E-0001
  1.938043E+0000 -1.880015E-0001
 -5.177448E-0001 -7.675538E-0001
 -6.904702E-0001 -1.174838E+0000
 -1.174866E+0000 -6.159369E-0001
  8.132685E-0002 -1.343367E+0000
  1.191445E+0000 -5.136631E-0001
  1.170465E+0000 -4.950527E-0001
  7.677231E-0003 -1.211677E+0000
 -6.997423E-0001 -1.304257E+0000
 -1.203787E+0000 -1.944870E-0001
 -6.179302E-0001 -9.100641E-0002
  1.098790E+0000 -1.173641E+0000
  1.299406E+0000  2.682954E+0000
 -1.454645E+0000  2.699687E+0000
 -5.946577E-0001  1.133651E+0000
  4.138091E-0001  1.237112E+0000
 -2.389460E-0001 -1.690846E+0000
  1.984623E+0000 -1.011347E+0000
  1.437532E+0000  4.914029E-0001
 -2.559981E+0000  1.737598E+0000
 -7.143291E-0001  7.760745E-0001
  1.530821E-0001  1.411662E+0000
  2.938129E-0001  1.364188E+0000
  6.355782E-0001 -1.655121E+0000
  1.615534E-0001 -5.818141E-0001
  3.508975E-0001  2.095349E-0002
  4.003991E-0001  1.995531E+0000
  8.628815E-0001  1.981708E+0000
  8.562562E-0001  2.482531E-0001
 -1.637084E+0000  8.857839E-0001
 -1.968194E+0000 -5.667219E-0001
  2.088214E-0001 -8.193631E-0001
  1.581760E+0000 -2.198305E-0001
 -5.671293E-0001 -8.405459E-0001
 -2.545355E+0000 -2.101002E+0000
 -9.277466E-0001 -8.302805E-0001
 -1.627810E-0001  3.521350E-0001
 -2.276141E-0001  5.239254E-0001
  3.811134E-0001  1.869718E+0000
 -6.887065E-0001  3.397100E-0001
 -1.939215E+0000 -3.245300E-0001
  2.538457E-0002 -1.192209E+0000
  1.422641E+0000 -1.874461E-0001
  8.012328E-0001 -1.909298E+0000
  8.782327E-0001 -1.703178E+0000
  1.013046E+0000 -1.844036E+0000
  8.529315E-0001 -1.574991E+0000
  6.793429E-0001  1.452375E+0000
 -2.227102E+0000  2.859399E+0000
 -1.700518E+0000  3.196624E-0001
  2.386741E+0000 -1.046904E-0001
  7.827158E-0001 -3.270646E-0001
 -1.774745E-0001  7.020847E-0001
 -2.157042E-0001 -1.257964E+0000
  1.972542E+0000 -1.841463E+0000
 -8.906620E-0002 -1.248598E+0000
 -2.631506E+0000  8.018040E-0001
 -9.319533E-0002 -9.455981E-0001
  8.613094E-0001  1.165272E-0001
  2.771411E-0001 -2.749646E-0001
 -3.370557E-0001 -3.784341E-0001
  1.386363E-0001  6.580202E-0002
  6.856589E-0001 -9.323358E-0003
 -9.134970E-0001 -1.217253E+0000
  2.040027E-0001 -1.903264E+0000
  4.546934E-0001 -2.496563E+0000
  7.888809E-0001 -4.840862E-0001
 -8.023716E-0001  1.647017E+0000
 -2.021492E+0000  1.320770E+0000
 -1.279722E-0001  1.313015E-0001
  4.155677E-0001  2.156832E-0001
  1.656541E+0000 -5.246614E-0001
  4.080032E+0000  1.832797E+0000
  6.386265E-0001  1.717648E+0000
 -1.421261E+0000 -2.873761E-0001
 -1.167712E+0000 -6.049357E-0001
  1.129933E+0000  8.597895E-0001
 -8.388523E-0001 -1.424974E-0001
 -1.596239E+0000 -1.656010E+0000
  1.021307E+0000 -5.249312E-0001
  5.569968E-0001  9.595189E-0001
 -6.562577E-0001 -2.073429E-0001
 -2.353512E+0000 -1.542897E+0000
  8.725255E-0001 -1.814126E+0000
 -1.649352E+0000 -1.528086E-0001
 -5.814744E-0001  5.603074E-0002
 -1.669811E-0001  1.874740E+0000
 -4.468422E-0001  1.164123E-0001
  9.084920E-0003  1.291048E+0000
  6.019908E-0001 -1.921840E-0001
  1.284697E+0000 -4.316306E-0001
  1.542000E+0000 -8.081146E-0001
  5.190772E-0001 -6.887429E-0001
  1.315102E+0000 -8.206483E-0001
 -8.474177E-0001 -1.146894E+0000
 -1.928301E+0000 -2.092714E+0000
  1.822272E-0001  5.960643E-0001
 -9.994356E-0001  2.494643E+0000
  1.442003E+0000  2.124600E+0000
  1.236239E+0000  2.352758E+0000
  8.651709E-0001  2.303210E+0000
 -1.382389E+0000  3.964705E-0001
 -4.535491E-0002  9.640173E-0001
 -1.355207E+0000  1.926625E+0000
  1.388153E+0000 -5.880265E-0002
  1.181902E+0000 -1.908134E-0001
 -9.118420E-0001  1.472510E+0000
 -1.444332E+0000  8.011014E-0004
  2.422312E+0000 -6.781339E-0001
  3.285178E+0000  4.168994E-0001
  9.679707E-0001  2.208562E+0000
 -1.993133E+0000  2.931352E+0000
 -2.562809E+0000  7.359220E-0001
  3.212109E-0001  7.024466E-0001
  1.600414E+0000  1.481684E+0000
  2.475065E+0000  2.427420E-0001
  8.360613E-0001  1.872790E+0000
 -1.597832E+0000  7.027686E-0001
 -1.344338E+0000  3.779987E-0001
  1.572036E+0000  2.140783E-0001
  1.529576E+0000  7.368172E-0001
  2.260172E-0001  2.368661E-0001
  3.761816E-0001 -1.104746E+0000
  2.178019E+0000 -9.329988E-0002
 -1.846546E+0000  6.373020E-0002
 -3.617890E-0001  3.651703E-0001
 -2.691706E-0001  1.054806E+0000
  8.822455E-0001  3.390778E-0001
  6.839423E-0001  1.145918E+0000
 -9.181805E-0001  1.395901E+0000
 -4.202700E-0001  2.522632E+0000
 -1.832879E+0000  2.376075E+0000
 -1.992638E+0000  1.174081E+0000
  1.815169E-0001  3.026725E-0001
  1.482407E+0000  1.013154E+0000
 -3.379005E-0001 -1.031243E+0000
 -6.142021E-0002  1.199055E+0000
  1.408431E-0001  4.513878E-0001
  1.011971E+0000  5.189354E-0001
  5.559961E-0001  3.708130E+0000
 -2.151507E-0001  1.178459E+0000
 -3.105331E-0001  2.644526E-0001
  2.737345E+0000 -5.354286E-0002
  1.893283E+0000 -6.031669E-0001
 -9.824055E-0001 -1.918339E+0000
 -1.043202E+0000 -2.222354E+0000
 -1.524541E+0000 -1.212819E+0000
 -8.401582E-0002  1.571923E-0001
 -6.107425E-0003  1.399923E+0000
 -2.258721E+0000  1.586928E+0000
 -6.505457E-0001  1.698682E+0000
 -1.963205E+0000  3.378991E-0001
  7.270340E-0002 -1.873850E+0000
  1.836218E+0000 -2.121003E+0000
  7.814120E-0002 -1.810936E+0000
 -1.495294E+0000 -8.298513E-0001
 -1.735793E+0000  2.640113E-0001
 -1.004714E+0000 -1.384901E+0000
  4.834455E-0001 -2.203487E+0000
  7.012328E-0001 -2.040868E+0000
  3.661094E-0001 -6.162591E-0001
  1.136608E+0000 -2.461433E-0001
 -6.100726E-0001  9.095256E-0001
 -2.592770E+0000 -3.710152E-0001
  9.718073E-0001 -2.665604E-0001
  7.023173E-0001  3.114365E-0001
 -1.252987E+0000  1.022967E+0000
 -2.371211E-0002  2.379760E+0000
 -1.698810E+0000  1.410126E+0000
 -1.631546E+0000  1.128015E+0000
 -7.662022E-0001  8.772905E-0001
  1.067834E+0000  1.604119E+0000
  9.556173E-0001  1.085453E+0000
  1.693048E-0001  3.853261E-0001
 -6.426342E-0001 -6.604926E-0001
 -2.421463E-0001  5.692052E-0001
  2.435770E-0001  8.536604E-0002
  1.964228E+0000  1.066188E+0000
  1.495728E-0001  8.943736E-0001
 -9.234138E-0001 -4.390842E-0001
 -6.420960E-0001  2.201551E-0001
 -1.378788E+0000  8.567688E-0001
 -2.672438E+0000  8.293943E-0001
  3.069212E+0000 -5.380351E-0001
  3.848387E+0000  1.945496E+0000
 -8.942918E-0001  9.332746E-0001
 -1.503028E+0000  2.242388E-0001
  9.062776E-0001 -5.864065E-0001
 -9.808349E-0001  1.614319E+0000
 -2.754836E+0000 -2.693466E-0001
 -1.398469E-0001  3.491533E-0001
  9.568071E-0001  8.990545E-0001
  8.689226E-0001 -7.230822E-0001
  8.551189E-0002 -8.554147E-0001
 -2.222567E+0000 -1.871794E+0000
 -1.420707E+0000 -1.230772E+0000
 -1.904281E+0000 -7.412556E-0001
  4.615070E-0001  1.831730E+0000
  1.593339E+0000  2.611248E+0000
  6.088532E-0001  1.036143E+0000
  6.393052E-0001 -4.106418E-0001
 -1.373693E-0001 -1.257907E+0000
  6.297424E-0002 -1.342761E+0000
  9.220677E-0001 -5.876697E-0001
  4.772570E-0001 -3.664401E-0001
  2.364318E-0001 -7.830595E-0001
 -1.345859E+0000  5.034276E-0001
 -1.976070E+0000 -1.328991E+0000
  1.149368E+0000  5.625266E-0001
 -1.711697E+0000  2.869222E-0002
 -1.320158E+0000 -1.117352E+0000
 -3.859252E-0002 -3.332125E-0001
 -4.364310E-0001  6.926789E-0001
 -2.832886E-0001  1.790163E+0000
 -1.598143E+0000 -4.924482E-0001
 -1.919947E+0000 -4.372413E-0001
  9.004398E-0001  2.479134E-0001
  1.457258E+0000  1.830916E+0000
  2.737799E-0001  1.066783E+0000
  4.985665E-0001  4.317832E-0001
 -2.367283E+0000  5.243290E-0001
  1.101875E-0001 -9.521506E-0001
 -3.958475E-0001 -4.822623E-0001
  9.179920E-0001  8.153708E-0001
 -1.423406E+0000  2.185301E+0000
 -2.133418E+0000  2.126220E+0000
 -8.542820E-0001  3.329703E+0000
  4.958448E-0001  3.288785E+0000
 -7.676883E-0001  1.292847E+0000
  1.291562E+0000 -1.109716E+0000
  3.505474E-0001  9.154577E-0001
 -3.754504E-0001 -1.142323E-0001
 -1.672464E+0000  7.729221E-0001
 -1.459293E-0001  3.899721E-0001
 -1.349698E+0000 -8.908833E-0001
  1.771017E+0000  2.849281E-0001
  5.528370E-0001 -1.590851E-0001
 -8.020187E-0001 -1.256658E+0000
 -1.535793E+0000 -1.712246E+0000
  1.210655E+0000 -2.199982E+0000
  6.895533E-0001 -1.613229E+0000
  9.954045E-0001 -1.921649E+0000
  3.230017E-0001  9.114754E-0001
 -4.767685E-0001  6.324240E-0001
  3.502923E-0002 -8.741803E-0001
  2.507389E-0001 -6.659098E-0001
  1.992042E+0000  1.053167E+0000
  6.368036E-0001  3.374647E-0001
 -9.893687E-0001  5.857358E-0001
 -2.086724E+0000 -1.039665E+0000
  2.611668E-0001 -9.005431E-0001
  1.247732E+0000 -6.849586E-0001
  1.897183E+0000  2.775976E-0001
  8.012375E-0001 -1.737948E+0000
  4.257485E-0001 -1.996521E-0001
 -9.378187E-0001  8.550832E-0001
 -1.525486E+0000  4.313456E-0001
 -1.292430E+0000 -1.507314E+0000
  2.457917E+0000 -1.185042E+0000
  3.256307E-0001 -7.451289E-0002
 -1.289354E+0000  1.806967E+0000
 -1.147362E+0000  4.645301E-0001
  1.780403E+0000 -2.939084E+0000
  1.403739E+0000 -1.507622E+0000
 -7.164513E-0002 -1.559290E+0000
 -7.894705E-0001 -3.942138E-0001
 -2.048164E-0003  1.651006E-0001
 -2.298894E-0001 -7.166530E-0001
  1.595137E+0000 -1.707257E+0000
  3.055678E+0000 -2.290509E+0000
 -8.768336E-0001 -2.122586E+0000
 -1.812358E+0000  8.710533E-0001
 -1.549341E+0000 -1.339871E-0001
 -5.755980E-0001 -4.894490E-0001
  5.275572E-0001  8.914264E-0001
  1.225264E-0002  6.477949E-0001
  6.824993E-0001 -5.052516E-0001
 -5.939624E-0001 -1.042858E+0000
  4.920048E-0002 -1.960017E+0000
  1.779077E+0000 -2.630930E+0000
  6.005176E-0001 -6.232551E-0001
 -4.495646E-0001 -1.763339E+0000
  2.001252E-0001 -5.083083E-0001
 -2.616848E-0001  1.709510E+0000
  6.379759E-0001  1.933804E+0000
 -2.038311E-0001 -4.199724E-0001
 -2.989003E-0001  1.200109E-0001
  3.253093E-0001 -2.963437E-0001
  1.013158E-0001 -5.131248E-0001
 -1.456738E+0000  1.611043E+0000
  1.780428E+0000  6.143006E-0001
  1.464290E+0000  1.541596E+0000
  7.312806E-0001  1.064350E+0000
  4.125297E-0001  4.523962E-0001
 -3.825860E-0001 -1.021454E+0000
  1.856375E+0000  1.204922E+0000
  2.097492E+0000  6.362534E-0001
  2.853828E-0001  2.838140E-0001
  4.062574E-0001  8.723793E-0002
  1.310410E+0000  7.351670E-0001
  3.110482E-0001  6.977833E-0001
 -2.172116E+0000 -2.015513E-0001
 -2.337294E+0000 -1.224731E+0000
 -3.970750E-0001  2.523753E-0001
 -1.235057E+0000  2.387937E+0000
 -1.549636E+0000  7.063716E-0001
  4.271532E-0002  1.127713E+0000
 -3.896210E-0001  2.268497E+0000
 -2.592334E-0001 -7.164497E-0001
  5.548020E-0001  1.718875E+0000
 -1.253096E+0000  2.345848E+0000
  1.781029E+0000  1.255145E+0000
 -3.217446E-0001  5.114368E-0001
 -3.822571E-0001 -2.549317E-0001
 -5.077339E-0001  3.633712E-0001
  4.410011E-0001 -1.436983E-0001
  4.841609E-0001  3.212962E-0001
 -1.026900E+0000 -1.704387E+0000
  1.994871E+0000  6.551599E-0001
 -7.688732E-0001  3.202168E-0001
  1.047976E+0000 -1.003271E+0000
  1.913798E+0000 -1.744976E-0001
 -1.489272E+0000  1.545578E+0000
 -2.070267E+0000  1.153538E-0001
 -1.188113E+0000  1.801650E-0001
  1.774913E+0000 -1.948783E+0000
  1.560395E+0000 -9.522248E-0001
  4.405419E-0001  5.291963E-0001
 -8.569670E-0001  1.231087E+0000
 -1.958443E+0000  6.861317E-0001
 -7.530784E-0001 -4.700995E-0001
  1.652181E+0000 -1.660940E+0000
  1.394453E+0000 -1.134445E+0000
  6.544736E-0001 -1.316445E+0000
 -6.012770E-0001 -1.577584E+0000
  2.452968E-0001 -1.610427E+0000
  5.642442E-0001  1.545418E+0000
 -2.099815E+0000  1.754463E-0001
 -2.690348E-0002 -2.501553E-0001
  2.659656E+0000  5.459212E-0001
  4.695157E-0001  1.684802E+0000
 -1.630462E+0000  2.401615E+0000
 -1.764766E+0000 -6.790160E-0001
 -6.442246E-0001 -1.864924E-0002
  1.092734E+0000  1.276755E+0000
  6.100422E-0001  4.337418E-0001
 -4.104272E-0001 -1.300320E-0002
  1.503289E+0000  7.639164E-0001
  1.160098E+0000  3.833970E+0000
 -1.434881E+0000  3.460480E+0000
  2.956770E-0001 -4.408137E-0001
  1.472092E+0000 -1.294934E+0000
 -1.973510E-0001  6.648698E-0001
 -1.488420E+0000 -5.225029E-0001
 -2.188687E-0002 -4.615255E-0002
 -2.810897E-0001 -1.581456E-0001
  1.871251E+0000 -4.383397E-0001
  1.991723E+0000 -9.649568E-0001
  2.592615E-0001  3.976458E-0001
 -6.728735E-0001  6.320839E-0001
 -6.066080E-0001  9.456489E-0001
 -1.177517E+0000  1.353665E+0000
  3.752805E-0001  1.949162E+0000
 -7.688819E-0001  1.946877E+0000
 -2.465655E+0000  7.470601E-0002
  1.805468E+0000 -1.643136E-0001
  1.939044E+0000  8.010734E-0001
 -5.130392E-0001  1.292664E+0000
 -1.736735E+0000  8.832670E-0001
  2.660441E-0001  1.951835E+0000
  2.406914E-0001  2.052056E+0000
  9.233789E-0001  3.958698E+0000
  1.289447E+0000  2.289653E+0000
  8.298627E-0001 -1.486985E-0003
  6.925031E-0002  1.054704E+0000
 -5.202503E-0001  7.006966E-0001
 -9.598129E-0001  1.944369E+0000
 -3.726078E-0001  2.164848E+0000
  2.974764E-0001  2.020226E-0001
  1.869380E+0000 -1.308432E+0000
  7.884309E-0001  1.445895E-0001
 -2.988395E-0001 -1.472743E+0000
  4.529173E-0001 -6.127426E-0001
 -1.182662E+0000  1.684455E-0001
 -2.099019E+0000 -2.456469E-0001
 -1.162610E+0000  1.843560E+0000
 -2.031713E+0000  5.593256E-0001
  1.617679E+0000  4.583748E-0001
  1.693427E+0000  5.566082E-0001
 -1.423804E-0001  1.538655E+0000
 -1.935081E+0000  8.239345E-0001
 -7.312095E-0001  1.355393E+0000
  1.481776E+0000  2.741604E+0000
  2.797376E-0001  1.660135E+0000
  3.662135E-0001  1.596011E+0000
  4.834217E-0002  1.500837E+0000
 -1.420284E-0001 -6.670389E-0001
 -1.869200E+0000 -8.332247E-0002
 -2.627517E+0000 -8.108236E-0001
 -6.884926E-0001 -2.506142E+0000
  1.771181E+0000 -2.266814E+0000
  1.409935E+0000 -5.375715E-0001
 -1.242989E+0000  2.250882E+0000
 -1.462370E+0000  1.473068E+0000
  1.352599E-0001  1.875722E+0000
  5.096793E-0002 -2.141443E-0001
  1.172603E+0000  7.740626E-0001
 -9.290427E-0002  5.092122E-0001
  1.555609E+0000  3.421495E-0001
 -1.148413E+0000  1.058587E+0000
 -1.765975E+0000  2.103574E-0003
  1.752426E+0000  1.851999E-0001
  3.208107E+0000  1.194139E+0000
 -2.685445E-0001  3.473171E+0000
 -1.253201E+0000  2.699334E+0000
 -1.086526E+0000 -9.794452E-0001
  7.435044E-0001 -3.405073E-0001
  1.281577E+0000  4.993570E-0001
 -1.884771E-0001  1.393091E-0001
 -9.653485E-0001 -1.243846E+0000
 -2.760323E+0000 -2.162464E+0000
 -9.594099E-0001  1.304448E+0000
 -1.759556E+0000  1.187262E+0000
  4.759903E-0001  4.216400E-0001
  1.219866E+0000  1.882060E+0000
 -6.592087E-0001  2.132679E+0000
  7.293263E-0001  6.703542E-0001
  1.627385E+0000  2.980758E+0000
 -5.419885E-0001  2.092110E+0000
 -6.325250E-0001 -1.081845E+0000
  6.216701E-0001 -6.286728E-0001
  1.394975E+0000  5.654536E-0001
 -6.960731E-0001  1.070996E+0000
 -5.471769E-0002  8.008682E-0001
 -4.005325E-0001  1.130780E+0000
  3.986043E-0001  7.887878E-0001
 -7.497167E-0001  3.035577E+0000
 -2.992377E+0000  3.764215E+0000
 -2.795207E-0001  2.389282E+0000
  7.917715E-0002  1.280311E+0000
  9.370969E-0001 -9.099425E-0001
  1.450933E+0000  1.509254E+0000
 -8.980659E-0002  1.421288E+0000
 -9.534663E-0001  1.205138E+0000
 -2.001568E+0000  2.886087E+0000
 -1.269507E+0000  3.003204E+0000
  2.293656E-0001  2.348177E+0000
  2.403715E+0000  2.122320E+0000
  1.440745E+0000  1.575809E+0000
 -3.396274E-0001 -1.393364E+0000
  1.311714E-0001 -2.532686E+0000
  1.250281E+0000  1.011811E-0001
  2.181380E+0000  3.826418E-0001
  1.740350E+0000 -2.635992E-0001
 -2.212495E+0000  3.466526E-0002
 -2.210281E+0000 -4.741082E-0001
 -9.847404E-0001 -1.595597E+0000
  1.009816E+0000  1.228886E+0000
 -1.556241E+0000  1.598690E-0001
 -2.784831E+0000 -5.303864E-0001
  1.013722E+0000 -7.076489E-0001
  1.627901E+0000  9.722621E-0001
  1.132555E+0000  4.503579E-0001
 -8.036494E-0001 -6.190511E-0001
  9.048400E-0001 -2.018331E+0000
 -1.105885E+0000 -1.060002E+0000
  3.012493E-0001 -8.730276E-0001
  1.788864E+0000  6.910348E-0001
  1.537010E+0000  1.434288E+0000
  4.320706E-0001  6.668149E-0001
 -7.139052E-0001 -7.557229E-0001
  1.820942E+0000 -7.035973E-0001
  1.083292E+0000  1.168126E+0000
 -4.853436E-0001 -7.043707E-0001
  1.591018E+0000 -1.370602E+0000
  1.201166E+0000 -3.007907E-0001
 -7.199661E-0001  2.499299E-0001
 -2.363016E+0000 -7.325064E-0001
 -2.404075E+0000  1.178019E-0001
 -8.348605E-0001 -1.028019E+0000
  9.341582E-0001 -8.211842E-0001
  1.467298E-0001  3.908325E-0001
 -6.813970E-0001  7.290010E-0002
 -1.362414E+0000  5.090039E-0001
  7.180724E-0001 -1.738392E-0001
  1.113578E+0000  1.637674E+0000
 -9.724877E-0001  1.414078E+0000
 -1.506167E+0000  2.248606E+0000
 -7.575713E-0001  1.912167E+0000
 -2.303918E-0001  2.480613E+0000
  1.077466E+0000  1.620913E+0000
 -1.165436E+0000  7.851217E-0001
 -2.260542E+0000 -8.481754E-0002
 -1.800086E+0000 -1.067381E+0000
  1.156799E-0001 -2.448921E-0001
 -1.572091E+0000  9.447592E-0001
 -1.693482E+0000  8.298046E-0001
 -6.993100E-0001  4.195493E-0001
  1.442383E-0001  5.331290E-0001
  7.648226E-0001 -2.296774E+0000
  1.344363E+0000 -2.215771E+0000
  4.000732E-0001 -2.106659E+0000
 -1.781424E+0000 -1.859223E+0000
 -2.074296E+0000 -2.114706E+0000
 -6.398258E-0001 -1.615250E+0000
  2.371663E+0000 -2.237414E+0000
  9.103223E-0001  1.042498E+0000
 -1.640837E+0000  1.600427E-0001
 -1.744614E+0000 -1.687480E+0000
  2.574863E+0000 -2.653855E+0000
  2.960039E+0000 -2.639108E+0000
 -8.689726E-0003 -1.919818E+0000
 -1.198719E+0000 -1.121610E+0000
 -1.327652E+0000 -2.219305E+0000
  2.541114E+0000 -2.192786E+0000
  2.628995E+0000 -9.364134E-0001
  5.414526E-0001 -1.701786E+0000
  1.539795E+0000 -2.246803E+0000
  1.382472E+0000  3.188833E-0001
 -1.387376E+0000  2.858476E-0001
 -6.111619E-0001 -2.047138E-0001
  1.576713E-0001  8.960216E-0001
  2.286748E-0001  1.515453E+0000
  1.731017E-0001  1.975643E+0000
 -1.163034E+0000  2.170147E-0001
 -7.499076E-0001 -7.413764E-0001
 -6.155624E-0001 -5.118906E-0002
 -2.243802E+0000 -1.835401E+0000
  8.288667E-0001 -2.148154E+0000
  2.596493E+0000 -5.803113E-0001
 -2.050504E-0001 -3.286797E-0001
 -2.466640E+0000  1.629534E+0000
 -1.181150E+0000 -3.342363E-0001
  1.670254E+0000  8.368061E-0001
  8.053141E-0001  8.191649E-0001
 -2.227444E+0000  7.521484E-0001
 -8.051680E-0001 -1.264814E+0000
  2.036832E+0000 -9.149882E-0002
 -9.776579E-0001  2.074339E+0000
 -1.048625E+0000  5.252757E-0001
  6.110798E-0001  5.009860E-0001
 -2.798610E+0000 -8.794096E-0001
  9.487779E-0001 -1.261150E+0000
  2.041687E+0000 -6.050981E-0001
  2.085759E+0000  1.059294E+0000
  1.592027E+0000  1.164135E+0000
 -2.821549E-0001 -2.162570E-0001
 -3.902053E-0001  3.455810E-0002
  1.628188E+0000 -8.064312E-0001
  9.658222E-0001  1.538639E+0000
  2.823080E-0001  1.941601E+0000
  5.698486E-0001 -1.446551E+0000
  5.377425E-0001 -2.376572E+0000
 -6.413022E-0001 -2.031683E-0001
 -1.021350E+0000  3.383399E-0001
 -3.206747E-0001 -4.004885E-0001
 -9.951151E-0002 -1.460107E+0000
  2.478471E+0000  2.089168E-0001
  1.137183E-0003 -3.475533E-0002
 -4.926649E-0002  1.890564E+0000
  6.480726E-0001  2.701265E-0001
 -2.220190E-0001  1.152586E+0000
  7.721376E-0002  8.929956E-0001
 -3.268657E-0001 -2.886660E-0001
  7.986971E-0001 -5.296394E-0001
 -1.053709E+0000  1.671881E+0000
 -2.023922E+0000  3.565674E+0000
 -2.132736E+0000 -4.706131E-0001
  8.908939E-0001 -1.187475E+0000
  1.027004E+0000 -6.748965E-0001
  1.175009E+0000 -6.532105E-0002
 -6.889387E-0001  2.137407E-0001
 -1.823307E+0000  2.053954E+0000
 -2.889268E+0000  1.412900E+0000
 -8.063502E-0001  1.625230E+0000
  3.082228E+0000 -3.986720E-0001
  2.768914E+0000 -8.481023E-0002
 -1.984987E+0000 -2.432777E-0002
 -1.899950E+0000 -1.151616E+0000
  2.162888E+0000  4.982752E-0001
  3.271519E+0000  9.517528E-0001
 -2.250242E-0001  6.686702E-0001
 -3.945459E+0000 -7.603626E-0002
 -2.570092E+0000 -1.520822E+0000
  2.673206E+0000 -6.263542E-0001
  2.249135E+0000 -2.137316E+0000
  6.209245E-0001 -7.090804E-0001
 -1.366604E+0000 -7.918637E-0001
 -1.238126E+0000 -1.496728E+0000
  7.502855E-0001  9.009673E-0001
 -9.779376E-0001  5.853572E-0001
 -1.038509E+0000 -1.487557E-0001
  2.935154E-0001  3.836649E-0003
  5.342854E-0002  2.064675E-0001
  1.292052E+0000  2.903600E-0001
  1.634956E-0001 -5.345028E-0001
 -9.818702E-0001 -1.545876E+0000
 -1.087912E+0000 -4.326620E-0001
 -2.683666E-0001 -2.071056E+0000
  1.861521E+0000 -1.588694E+0000
  9.004550E-0001  2.775656E-0001
 -7.577821E-0001  3.608039E-0001
  6.710615E-0001 -4.704117E-0001
  7.536226E-0001 -2.780319E-0001
  1.068741E+0000 -1.210256E-0003
 -2.529864E+0000 -1.163086E+0000
 -2.753300E+0000 -1.520907E+0000
  2.343788E-0001  4.415558E-0001
 -1.745865E+0000  2.570663E+0000
 -1.627152E+0000  1.625753E+0000
  6.755610E-0001 -6.175483E-0003
  2.461786E+0000 -1.123795E-0001
  3.067906E+0000  5.645433E-0001
  1.252460E+0000 -8.484971E-0002
 -3.788679E+0000 -1.543606E+0000
 -2.013762E+0000 -2.717747E+0000
  1.482419E+0000 -6.213603E-0001
  2.566435E-0001 -1.321496E+0000
 -1.075571E-0001 -1.652824E+0000
  4.394621E-0001 -1.586759E+0000
  1.715756E+0000 -1.358249E+0000
 -2.118733E+0000  2.913688E-0001
 -1.498272E+0000  8.743623E-0001
 -1.337972E+0000  1.528951E+0000
  1.063174E+0000  2.105035E+0000
  1.637550E+0000  1.173193E+0000
  6.528347E-0001  3.845164E-0001
  6.462217E-0001  6.137402E-0001
 -2.396324E+0000  7.483681E-0001
 -1.078325E+0000 -8.635738E-0001
  1.114052E-0001  1.509882E+0000
 -7.601459E-0001  2.034526E+0000
  2.776857E-0001  1.246816E+0000
  4.614365E-0001  1.542164E+0000
  6.743041E-0001  1.865895E+0000
  1.368147E-0001  2.878718E+0000
  1.456410E+0000  1.379345E+0000
  8.391996E-0001  1.322323E+0000
  4.696447E-0001  7.065306E-0001
  3.571726E-0001  3.819110E-0001
  1.789114E+0000  1.075469E+0000
  6.985214E-0001 -9.088298E-0001
  5.704748E-0001 -7.612658E-0001
  4.797372E-0001 -1.330590E+0000
 -1.622284E+0000 -7.385093E-0001
  3.373012E-0001 -5.465463E-0001
  9.584290E-0001 -2.372242E+0000
 -7.249980E-0002 -1.404751E+0000
  4.535579E-0001 -1.191096E+0000
  1.256288E-0001 -2.235897E+0000
 -1.818146E+0000 -9.557545E-0001
 -2.090034E+0000 -1.687534E+0000
 -1.291292E+0000  1.198962E-0001
 -1.426574E+0000  2.274310E-0001
  5.194738E-0001  9.717172E-0002
  9.479603E-0001 -2.087054E+0000
  1.503203E+0000 -9.645610E-0001
  9.976072E-0001  3.961684E+0000
 -1.343236E+0000  3.677789E-0002
 -1.891131E-0001 -1.122552E+0000
  6.605514E-0001  2.241354E-0001
 -2.143397E-0001  2.603959E-0001
  2.213526E-0001  1.059196E+0000
  1.832053E+0000  1.248248E+0000
  9.893699E-0003  2.965208E+0000
 -1.482652E+0000  1.544462E+0000
 -1.402524E+0000 -1.072731E+0000
 -5.690627E-0002 -1.649675E+0000
 -6.494841E-0001 -1.188032E+0000
  4.714694E-0001  8.663971E-0001
  4.925313E-0001  2.693076E-0001
 -1.572155E-0001 -2.920711E-0001
  3.230092E+0000  1.096306E+0000
  1.622627E+0000  1.617519E+0000
 -4.565463E-0001  1.875139E+0000
 -3.306780E+0000  1.439741E+0000
 -1.221989E+0000 -9.912698E-0001
  5.617478E-0001  7.541009E-0001
 -1.923573E+0000  7.955757E-0001
  1.122168E+0000  6.795617E-0001
 -9.182471E-0001  2.830028E+0000
 -4.613296E-0001  3.207696E+0000
 -4.147686E-0001  1.432801E+0000
  1.139948E+0000  2.382294E-0001
  1.560926E+0000  1.992123E-0001
  2.560491E+0000 -1.298392E+0000
 -2.290839E-0001  7.796643E-0001
 -1.664183E+0000  5.268403E-0001
 -8.631588E-0002  6.073493E-0001
  2.267180E+0000  1.484378E+0000
 -1.234928E+0000 -1.971607E-0001
  3.609609E-0001  6.048782E-0001
  1.769868E+0000 -1.284460E+0000
 -9.565674E-0003  6.610714E-0002
 -3.285155E+0000 -3.480284E-0001
 -2.277416E+0000 -2.121477E+0000
  1.302176E+0000 -6.326963E-0001
  1.264159E+0000  5.833447E-0001
 -1.163164E+0000 -2.589605E-0001
  6.362136E-0001  1.417064E+0000
  1.738964E+0000  1.129011E-0001
  1.068862E+0000 -5.099791E-0001
  6.333317E-0001  1.188072E+0000
 -1.111187E+0000  8.225931E-0001
 -2.164085E+0000  1.853268E+0000
 -1.730642E+0000  1.376985E+0000
 -1.343427E-0001  1.523254E+0000
  1.276821E+0000  2.195371E+0000
  9.114667E-0001  1.827823E+0000
  1.707569E+0000 -1.706259E-0001
 -8.013842E-0001 -5.316516E-0001
 -1.312050E+0000 -2.789475E+0000
 -6.720692E-0001 -2.015881E+0000
  2.466472E+0000  3.680676E-0001
  1.540944E-0001  1.226043E+0000
 -1.951955E+0000  2.955498E-0001
 -1.222810E+0000 -3.357439E+0000
  3.945360E-0001  3.549202E-0002
 -1.016453E-0001  3.691179E+0000
 -6.421250E-0001  2.184378E+0000
  1.151264E+0000  9.696163E-0001
  1.845976E+0000 -1.802485E-0001
  2.016991E+0000  1.961757E+0000
  3.740115E-0001  9.888666E-0001
 -7.960441E-0001 -2.347972E+0000
  1.050567E+0000 -1.217703E+0000
  1.866042E+0000 -9.501090E-0001
  7.863363E-0001 -1.638540E+0000
 -6.579373E-0001 -8.963192E-0001
 -1.050342E+0000 -2.578308E+0000
  3.843959E-0002  4.921901E-0001
 -5.912876E-0001  9.773972E-0002
 -4.041348E-0002  5.755182E-0001
 -3.294783E-0001  1.436754E+0000
  9.725072E-0001  5.622152E-0001
  1.744877E+0000  1.372450E+0000
  4.356119E-0002  5.720432E-0001
 -1.353426E+0000  1.351925E-0001
 -2.708275E-0001  1.001955E+0000
  1.214952E+0000  2.355822E+0000
 -1.138449E+0000  2.187909E+0000
 -2.490655E+0000 -8.081681E-0002
  3.064756E-0001  4.382053E-0001
  9.395789E-0001 -1.457843E+0000
 -7.859234E-0001 -2.058171E-0001
 -7.200692E-0001 -1.563093E+0000
  9.816176E-0001 -1.299516E+0000
 -1.197736E+0000 -1.103743E+0000
 -1.120343E+0000  3.403527E-0001
 -8.230756E-0001 -3.605987E-0001
 -1.328976E+0000  1.521272E+0000
 -6.355763E-0001  7.720675E-0001
  1.231048E-0001 -9.584595E-0001
 -5.837423E-0001 -1.111738E+0000
 -1.415241E+0000 -4.311230E-0001
 -2.533589E+0000 -6.084771E-0001
 -1.017405E+0000  1.131721E+0000
  3.484648E-0001 -1.001499E-0001
  3.208988E+0000  2.175669E+0000
  6.970439E-0001  3.313604E+0000
 -4.339008E-0001  1.133696E+0000
 -1.030190E+0000  5.068131E-0001
  1.083526E+0000 -4.049288E-0001
  2.074918E+0000  7.754964E-0001
  3.562822E-0001  4.664117E-0001
  4.278976E-0001 -5.088993E-0001
  2.048924E+0000 -4.826314E-0001
  2.501592E-0001 -1.617543E+0000
 -7.868306E-0001 -1.048477E+0000
 -1.792757E+0000 -4.937195E-0001
  2.185263E+0000  3.014062E-0001
  2.846343E+0000  1.459843E+0000
  2.324880E+0000  2.970309E+0000
  3.933511E-0001  2.665285E+0000
 -1.334690E+0000 -2.400638E-0001
  2.935225E+0000 -1.696053E+0000
  2.629204E+0000  2.092344E+0000
  7.701470E-0001  1.412703E+0000
 -4.715876E-0001  4.170876E-0001
 -1.864318E-0001  1.383933E+0000
  4.572779E-0001 -1.831103E+0000
  2.028704E+0000 -2.707507E+0000
  1.317229E+0000 -8.077589E-0001
  6.020995E-0001 -9.085154E-0001
 -1.886255E+0000 -2.126329E+0000
 -4.951308E-0002 -7.533185E-0001
 -1.551932E-0001 -2.278430E+0000
  1.175896E+0000 -2.887249E+0000
  4.189798E-0001 -2.851242E+0000
 -4.633235E-0001 -1.286235E+0000
  1.047137E+0000 -1.485857E+0000
 -7.036035E-0001 -1.691989E+0000
 -1.568983E+0000 -1.208975E+0000
  1.449831E+0000 -2.591843E+0000
  2.257237E+0000 -2.314584E-0001
  5.749292E-0001 -1.579566E-0001
 -4.160529E-0001 -1.005820E+0000
 -1.965007E+0000 -3.227267E-0001
  1.198612E+0000 -1.821995E+0000
  2.755775E+0000 -1.443245E+0000
 -1.466820E-0001 -7.986644E-0001
 -1.731574E+0000 -5.486378E-0001
 -2.804222E+0000 -1.244280E+0000
  5.397264E-0001 -1.907430E+0000
  1.341706E-0001 -2.986216E+0000
  1.494891E+0000 -1.193409E+0000
 -1.227280E+0000  1.019839E+0000
 -3.109293E+0000  2.272937E+0000
 -2.352340E+0000  3.618304E+0000
  1.626935E+0000  6.390859E-0001
  2.988026E+0000  1.311832E+0000
  2.441400E+0000  1.091593E+0000
 -8.309196E-0001  6.178354E-0001
 -1.617768E+0000 -1.244040E+0000
 -1.486070E+0000 -1.395509E+0000
  1.314086E-0002 -1.708779E+0000
  1.170602E+0000 -9.998409E-0001
  4.969984E-0001 -4.892048E-0002
  1.806422E+0000 -1.980676E-0001
  7.394018E-0001 -3.801437E-0001
 -1.826146E-0001  5.522894E-0001
 -1.623072E-0001  1.197561E+0000
 -3.439288E-0001  1.936035E+0000
  1.761896E+0000  1.198316E+0000
  3.278226E-0001 -4.511823E-0001
  1.578785E+0000 -3.581690E+0000
 -5.801938E-0001 -2.688791E+0000
 -1.290299E+0000 -1.172415E+0000
 -1.388959E+0000  1.017726E+0000
  1.866310E+0000  5.595502E-0001
  1.765462E+0000  1.371388E+0000
  1.185628E-0001  4.722496E-0001
 -6.618870E-0001  4.915273E-0002
  2.979540E-0001 -9.916127E-0001
 -2.817028E+0000 -1.265956E+0000
  1.573210E+0000 -1.356092E+0000
 -5.086274E-0001  7.693082E-0001
 -1.213534E+0000 -4.388447E-0001
 -4.941744E-0001 -1.863028E+0000
 -5.928449E-0002  1.646719E-0001
 -8.037734E-0001 -2.131723E-0001
 -1.147893E+0000  4.635051E-0001
 -2.181450E+0000 -7.400730E-0002
  1.416636E-0001 -1.400592E-0001
  6.286348E-0001 -1.061355E+0000
  5.443158E-0001  1.596714E+0000
 -4.322212E-0001  1.586782E+0000
 -1.137374E+0000  1.088022E+0000
  4.605153E-0001  2.891322E-0001
  1.983442E+0000  2.445193E-0001
 -1.412209E+0000  2.051967E-0001
  4.004668E-0001 -5.536696E-0001
  1.148544E+0000 -2.401483E-0001
  1.728183E+0000  4.622032E-0001
 -8.700157E-0001 -9.799767E-0002
 -1.351701E+0000 -1.090899E+0000
 -1.805876E+0000  1.459251E+0000
 -5.898498E-0001  1.824504E+0000
  6.485616E-0001  1.025386E+0000
  2.489384E+0000  1.057667E+0000
 -9.931899E-0001  1.627127E+0000
 -2.296683E-0001  1.120660E+0000
 -2.276453E+0000  3.012019E-0001
  5.670268E-0001  3.485407E-0001
  2.682452E+0000  1.387021E+0000
  2.147184E+0000  1.412087E+0000
 -7.025446E-0001 -2.573635E+0000
  4.412766E-0001 -3.708035E+0000
 -9.585506E-0001 -3.666913E+0000
 -3.741028E-0001 -2.890510E+0000
  3.893590E-0001 -1.285085E+0000
  8.396376E-0001  1.340659E+0000
 -4.074522E-0001  1.427315E-0001
 -2.726316E+0000  2.198723E-0001
 -8.689722E-0001 -4.006757E-0001
  8.409617E-0001  1.213995E+0000
  1.632721E+0000  4.420270E-0002
  2.329090E+0000 -9.719055E-0001
  1.584834E+0000  1.181965E-0001
 -1.045033E+0000  1.165000E+0000
 -3.358175E+0000  7.275962E-0001
 -6.717479E-0001  3.020440E+0000
  6.950792E-0001 -2.969465E-0001
  1.641475E+0000  1.571511E+0000
  5.895892E-0001  7.480276E-0001
 -1.252920E-0001  3.659586E-0001
 -4.088745E-0001  2.346648E+0000
  1.302886E-0001  1.076692E+0000
  1.188972E-0001  5.367627E-0002
  3.168630E-0001 -1.891082E+0000
 -4.641851E-0001  8.237146E-0001
 -1.915269E+0000 -3.142544E-0001
 -1.409474E+0000 -1.881754E-0001
  1.966573E+0000  1.968923E-0001
  2.261648E+0000  1.070749E+0000
  7.520090E-0001 -1.102735E+0000
 -8.048740E-0001 -1.575245E+0000
 -1.675689E+0000 -1.301128E+0000
 -2.866034E+0000 -1.514571E+0000
 -1.808659E+0000 -2.039974E+0000
  5.050280E-0001 -1.720279E+0000
 -4.912176E-0002 -2.176006E+0000
 -5.343022E-0001 -2.136581E+0000
 -4.729615E-0001 -3.254413E+0000
  1.702520E+0000 -1.255179E+0000
 -9.710326E-0001 -3.560913E-0001
 -7.997656E-0001 -1.223195E+0000
 -3.557711E-0001 -3.512577E-0001
  1.734177E+0000 -1.558245E+0000
  1.196205E+0000  6.504695E-0001
 -9.341429E-0001  1.509336E+0000
 -6.372233E-0001  1.723796E+0000
 -5.046144E-0001  4.058535E-0001
 -3.330660E-0001 -1.072151E+0000
 -4.464976E-0001 -4.123508E-0001
  1.636597E+0000 -1.120149E-0003
 -2.409968E-0001 -1.408529E+0000
  1.703296E+0000 -1.161394E+0000
 -3.767201E-0001 -1.458135E+0000
 -2.295310E+0000 -2.516875E+0000
  3.773202E-0003 -1.437055E+0000
  1.294800E+0000 -5.806145E-0001
  1.884764E+0000 -1.372318E-0001
  9.013665E-0001  1.573912E+0000
 -2.388521E+0000  5.242278E-0001
  2.544438E-0001 -2.304866E-0001
  8.629103E-0001 -6.617072E-0001
  1.195942E+0000 -1.643866E-0001
 -1.044616E-0001  2.686628E-0001
 -1.871662E+0000  1.576647E+0000
 -1.110274E+0000 -4.576793E-0001
  9.743109E-0002  6.715190E-0001
 -1.768786E+0000  1.126042E+0000
  2.344494E-0001  5.643792E-0001
  8.214875E-0001 -4.672470E-0001
  3.380527E-0001  3.900553E-0001
 -1.560126E+0000  8.124480E-0001
 -2.504442E+0000 -9.306695E-0001
 -2.674396E-0001 -2.205552E+0000
  6.307951E-0001 -8.947594E-0001
 -1.759787E+0000 -3.490789E-0001
 -6.311048E-0001  7.205208E-0001
 -1.780917E+0000 -4.286895E-0001
 -1.417019E+0000 -3.834169E-0001
  1.343338E+0000  7.917607E-0001
  2.419365E+0000  1.372300E+0000
 -2.600588E+0000  2.185206E+0000
 -1.731583E+0000 -2.281327E-0001
 -6.202559E-0001  1.940009E+0000
 -1.953717E-0001  8.772815E-0001
  2.042631E+0000  1.532357E+0000
  5.346153E-0002 -4.872619E-0001
 -1.282709E+0000 -4.238256E-0001
 -4.078200E+0000  3.742503E-0001
 -3.420239E+0000 -2.365073E+0000
 -1.014668E+0000 -3.128974E+0000
  1.528596E+0000 -1.049911E+0000
  3.815364E-0002  4.974527E-0001
  4.756722E-0001 -7.826099E-0001
 -1.049737E-0001 -7.971784E-0001
  1.842024E-0001 -8.514724E-0001
  1.737318E-0002 -1.057805E+0000
  1.824324E+0000 -1.079852E+0000
  3.469720E-0001 -2.204290E+0000
  1.406636E-0002 -1.209249E+0000
  9.782889E-0001 -1.273454E+0000
  1.676685E+0000 -6.989355E-0002
 -7.054332E-0001 -3.860323E-0001
 -1.049069E+0000  5.619267E-0001
 -1.471383E+0000  1.780811E+0000
  1.354089E-0001 -5.918092E-0002
 -1.319443E+0000 -3.545410E-0001
 -6.283176E-0001 -1.031796E+0000
  7.936387E-0001 -2.253846E-0001
  2.875780E+0000  3.311643E-0001
  1.012499E+0000  1.470484E+0000
  1.846411E-0001  2.300153E+0000
 -1.188711E+0000  1.200280E-0002
  1.880292E+0000 -1.219226E+0000
 -7.983901E-0001  9.085117E-0001
 -4.613079E-0001  6.302571E-0002
  1.847323E+0000  5.331423E-0001
 -4.613067E-0001  1.134198E+0000
 -1.272158E+0000  1.102434E+0000
 -2.235816E+0000  1.329493E+0000
 -1.003705E+0000  1.412866E-0001
 -1.294761E+0000 -2.267264E-0001
 -1.689901E+0000 -9.583957E-0002
  9.317073E-0001  1.592287E+0000
  7.084855E-0001  2.989792E-0001
 -3.719370E-0001 -5.742536E-0002
 -2.003930E-0001  1.177372E+0000
  1.912411E+0000  2.248887E-0001
  1.559505E-0001  6.220682E-0001
  2.441615E+0000 -5.461297E-0001
  9.650444E-0001 -7.542474E-0001
 -8.643987E-0001 -1.480366E+0000
 -1.162561E+0000 -2.130835E+0000
 -9.420486E-0001 -1.361180E+0000
  2.712657E+0000 -3.459703E-0001
  7.265646E-0001  1.678623E-0001
 -2.766170E+0000 -1.803070E+0000
 -8.825733E-0001 -6.460423E-0001
  1.750684E+0000 -8.961434E-0002
  1.236114E+0000  1.783643E-0001
 -1.182831E+0000  7.057112E-0001
 -8.582279E-0001  1.669545E+0000
  3.726721E-0001  1.185840E+0000
  1.406751E+0000  2.284388E+0000
  2.258367E+0000  1.978989E+0000
  3.585118E-0001  2.823215E+0000
  1.102229E-0001 -3.808984E-0001
  4.315050E-0001 -1.288840E+0000
  8.800136E-0001 -2.575793E+0000
 -2.152472E+0000 -2.458543E+0000
 -1.390710E+0000 -1.652282E+0000
  1.948621E+0000 -3.198060E-0001
  2.960428E+0000 -1.568482E+0000
  2.096925E-0001 -2.004111E-0001
 -3.644512E+0000  1.056440E+0000
 -3.021623E+0000 -4.846621E-0001
  9.128964E-0001 -1.114864E+0000
  2.662968E+0000  1.883148E-0002
  1.669653E+0000  1.588958E+0000
 -3.390310E+0000  4.284442E-0001
 -1.274955E+0000 -1.164577E+0000
 -1.231759E+0000  8.015762E-0001
 -1.054677E+0000  1.653414E+0000
 -8.279553E-0001  1.581823E+0000
 -3.980605E-0001 -1.078943E+0000
  1.010009E+0000 -1.564386E-0001
 -1.075787E+0000  6.547464E-0001
 -5.409802E-0002  6.770992E-0001
 -9.592131E-0001  3.568710E-0001
  1.098081E+0000  1.668579E+0000
  1.624073E+0000  1.862688E+0000
 -1.013342E+0000  1.633461E+0000
 -1.155717E+0000 -1.263959E+0000
  1.673880E+0000 -6.524028E-0001
  1.503423E+0000 -4.456710E-0001
  9.769735E-0001 -1.425300E-0001
 -1.720878E+0000 -2.206769E+0000
 -1.773976E+0000 -2.598552E+0000
  1.971907E+0000 -2.030622E+0000
  7.861462E-0001 -1.802654E+0000
 -1.951319E+0000 -9.638106E-0002
 -3.059791E+0000  1.622359E+0000
  1.748891E-0002  2.914269E+0000
 -1.524250E+0000  2.217095E+0000
 -5.345979E-0001 -1.551966E+0000
 -2.466419E-0003  7.660869E-0001
 -1.343110E+0000 -9.503546E-0001
  2.444471E-0001 -1.857809E+0000
 -1.193089E-0002 -1.594037E+0000
 -1.863158E+0000  9.769085E-0002
 -1.157969E+0000  2.191976E-0001
  2.487403E-0001 -7.001632E-0001
  2.787722E-0001 -4.896743E-0001
  6.350294E-0001 -2.740276E-0001
  1.498780E+0000  1.908867E+0000
  3.637774E-0001  1.210691E+0000
  6.976344E-0001 -6.529544E-0001
  9.443159E-0001 -4.471481E-0001
 -1.974987E-0001  1.088569E+0000
 -1.969506E+0000  4.676996E-0003
  2.950272E-0001  1.045182E+0000
  2.485912E+0000 -1.708959E+0000
  4.862817E+0000 -1.707942E-0001
  7.769597E-0003  1.538391E+0000
 -2.064162E+0000 -2.120437E+0000
  2.181321E+0000 -2.377454E+0000
  1.069035E+0000  1.377320E-0002
  4.745010E-0003 -1.874702E-0001
  1.425891E+0000 -2.808626E-0001
  2.027584E+0000  1.692639E+0000
  1.420426E+0000  3.515159E+0000
 -3.269827E+0000  1.880319E+0000
 -2.017736E+0000  1.626273E+0000
  2.460680E+0000  1.436966E+0000
  2.704695E+0000  1.764289E+0000
  6.000850E-0001  2.090824E+0000
 -6.158575E-0001  8.357895E-0001
  6.578281E-0001  7.498998E-0001
  1.279250E+0000  2.912295E+0000
  8.883612E-0001  1.132933E+0000
 -7.799514E-0001 -9.576395E-0002
 -1.646161E+0000 -1.876681E+0000
 -1.904036E+0000 -1.319492E+0000
 -4.636564E-0002  2.222681E-0001
 -3.586736E+0000 -3.309107E-0001
 -9.410764E-0001  7.215154E-0001
 -2.614820E-0001  5.211438E-0001
 -3.473266E-0001 -3.083069E-0002
  2.111347E-0001  9.714508E-0002
 -5.210886E-0001 -7.216217E-0001
 -8.294623E-0001 -8.665739E-0001
  9.689728E-0001 -7.611367E-0001
  3.482626E+0000  6.280266E-0001
 -1.160323E+0000  8.665899E-0001
 -4.599117E+0000 -6.209693E-0001
 -1.656167E+0000 -2.370372E-0001
  2.280589E+0000 -4.772867E-0001
  1.687251E+0000 -2.899434E-0001
  6.045749E-0001 -9.098747E-0002
 -5.606779E-0001 -1.962575E+0000
 -1.156036E+0000 -1.469586E+0000
 -1.042335E+0000 -1.894155E+0000
  1.703770E+0000 -1.128092E+0000
  1.421676E+0000  1.500113E+0000
 -3.201626E+0000  3.007471E-0001
 -8.161240E-0001 -2.054344E-0002
 -6.854047E-0001 -1.113716E-0001
  6.879491E-0001 -5.149421E-0001
  1.313670E+0000  3.618366E-0001
  9.290537E-0001  1.118218E+0000
  1.627747E+0000  5.791953E-0001
 -2.825349E-0002  1.607732E+0000
 -8.774122E-0001  6.864474E-0001
 -1.355139E+0000  1.933943E+0000
  1.140935E+0000  1.054017E+0000
  1.454185E+0000  1.817249E-0001
  1.290771E+0000 -1.081774E+0000
  5.051374E-0001 -1.326568E-0001
  5.428361E-0001 -1.120301E+0000
 -1.925877E+0000 -1.582827E+0000
 -1.047709E+0000 -1.899654E+0000
  2.165987E-0001 -1.715325E+0000
  1.432398E+0000 -4.303506E-0001
  1.487459E+0000  2.098092E-0001
 -6.450347E-0002  1.145531E+0000
  7.957388E-0001  8.349175E-0001
  7.639490E-0001 -3.529722E-0001
  1.378827E+0000 -2.498976E+0000
  1.552705E+0000  8.741500E-0002
 -2.041638E+0000 -1.621198E+0000
 -1.042156E+0000 -8.484554E-0001
  1.350172E+0000  2.069507E+0000
  1.270872E+0000  1.210504E+0000
  6.253815E-0001 -1.065864E+0000
 -2.194311E+0000 -1.949130E+0000
 -1.799232E+0000  1.131366E+0000
 -1.486226E+0000  6.843585E-0001
 -2.653695E-0001  8.364354E-0001
  2.804895E+0000  2.386790E-0001
  2.665999E+0000  3.318919E+0000
 -1.869948E+0000  2.516062E+0000
 -3.261233E+0000  1.538838E+0000
 -7.899935E-0001  1.208338E+0000
  5.740855E-0003  7.505781E-0001
  2.690310E-0001  4.245092E-0001
  8.845767E-0001  1.465065E+0000
  3.054141E-0001  7.399654E-0001
  2.185052E-0001 -3.852311E-0001
  1.811318E+0000 -1.441829E-0001
 -5.734931E-0001  1.121603E+0000
 -1.922942E+0000  1.370938E+0000
 -1.346788E+0000  2.232176E-0001
  5.731577E-0001 -1.697536E+0000
  1.717164E+0000  2.923588E-0001
  3.243055E-0001  1.599989E+0000
 -9.522980E-0001  7.723938E-0003
  3.815060E-0001 -1.798231E+0000
  1.935552E+0000  7.055848E-0002
  2.112309E+0000  1.390342E+0000
 -1.454929E+0000  1.643944E+0000
 -5.821773E-0001 -2.654117E-0001
  1.042903E+0000 -2.280091E+0000
  4.344990E-0001 -1.806797E-0001
 -3.507450E-0001  2.901140E-0001
 -1.683606E-0001  8.037960E-0001
 -4.563698E-0001  1.338476E+0000
 -1.249054E-0001 -1.668368E-0001
 -7.415549E-0001  1.445208E+0000
  1.381770E-0001 -1.726826E-0001
 -7.107628E-0001 -1.078812E+0000
  5.527297E-0001 -2.000665E+0000
  5.586119E-0001 -1.966483E+0000
 -4.799890E-0002 -9.557620E-0002
 -5.823623E-0001 -1.073373E+0000
  8.182701E-0001 -1.106217E+0000
 -3.944127E-0001  1.244074E+0000
  7.967908E-0001  1.048152E+0000
 -1.972135E-0001  1.233371E+0000
 -2.390867E+0000  8.735376E-0001
 -2.780441E+0000  1.305451E+0000
 -8.644431E-0001 -7.939113E-0001
  3.361139E+0000  8.758637E-0001
 -5.356429E-0001  1.349675E+0000
 -2.458256E-0001 -4.561869E-0001
  1.501247E+0000 -1.055155E+0000
  7.905249E-0001  8.051970E-0001
 -2.088938E-0001 -4.654223E-0001
  4.285987E-0001  1.592790E-0001
 -7.447203E-0001 -9.704740E-0001
 -9.165266E-0001 -4.214643E-0001
  2.305649E+0000  1.965814E+0000
  5.104185E-0001  2.377035E+0000
 -2.665261E+0000  9.390213E-0001
 -1.143965E+0000  2.025000E+0000
 -6.194974E-0001 -6.993228E-0001
 -2.067482E-0001 -9.935592E-0001
 -7.439660E-0001  3.256990E-0001
 -6.802639E-0001  2.381775E+0000
 -3.152602E+0000  3.119000E-0001
  2.002743E+0000 -9.957004E-0001
  1.636411E+0000  4.182067E-0001
  5.672071E-0001 -3.977041E-0001
 -6.110482E-0001 -1.747576E+0000
 -3.826072E-0001 -3.722023E-0001
  1.899278E+0000  3.036232E-0001
  4.330943E-0002 -1.863030E+0000
  3.379715E-0001 -1.246455E+0000
  1.002368E+0000  9.996729E-0001
  9.129905E-0001  2.702183E+0000
 -5.313723E-0001  1.808990E+0000
 -8.022584E-0001 -1.447359E+0000
  1.266033E+0000 -1.877764E+0000
  2.732221E+0000 -1.978164E-0001
 -7.794897E-0001  2.839285E+0000
  5.611569E-0001  1.067882E+0000
 -1.047619E+0000  5.456647E-0001
 -1.680664E-0001 -6.855993E-0001
 -3.114626E-0001 -2.756425E+0000
 -1.317185E+0000 -2.556814E+0000
 -8.575423E-0001 -1.091421E+0000
 -1.971564E+0000  5.668473E-0001
 -8.055841E-0002 -3.558744E-0002
  1.214849E+0000  8.465874E-0001
  1.063792E-0001  1.556899E-0001
 -3.500721E-0001  2.369527E-0001
  9.647416E-0001  3.409509E-0001
  9.758377E-0001  3.389201E-0001
 -2.314876E-0001  5.062083E-0001
 -1.379160E+0000 -9.048302E-0001
 -8.732360E-0001  4.714608E-0001
  1.196741E+0000 -1.680311E+0000
  2.546600E+0000 -2.986882E-0001
 -1.567827E+0000 -7.163085E-0001
 -1.298248E+0000 -4.129813E-0001
  6.502836E-0001  4.784480E-0001
  9.277213E-0001  8.685809E-0001
  3.127739E-0001  3.354334E+0000
 -7.075977E-0001  3.073309E+0000
 -1.620083E+0000  1.949628E+0000
  1.596427E+0000  3.536048E-0001
  1.303915E+0000 -7.740385E-0001
 -2.125354E-0001  2.553314E-0001
 -1.069321E+0000 -3.960972E-0001
  5.997590E-0001  2.598555E-0001
 -8.732904E-0001 -2.996369E-0002
 -1.383266E+0000 -1.293221E+0000
 -1.061383E+0000  1.162857E-0001
  5.428458E-0002 -5.380690E-0001
  2.565462E-0001  1.620069E-0001
 -2.940880E-0001  5.709902E-0001
  1.139989E+0000  1.105225E+0000
  1.411113E+0000  3.203748E-0001
 -5.808596E-0001  9.724265E-0001
 -7.689167E-0001 -8.041310E-0001
 -1.421410E+0000 -1.912083E+0000
  2.251877E-0001 -1.208774E+0000
  1.425955E+0000 -3.126436E-0001
 -1.241136E+0000  5.060867E-0001
 -1.237290E+0000  5.745582E-0002
 -1.191140E+0000 -3.180815E-0002
 -5.907574E-0001 -1.331973E-0001
  1.832996E+0000  3.407922E-0001
  1.822446E+0000  3.051886E+0000
  1.009149E+0000  3.423069E+0000
 -1.810649E+0000  1.545845E+0000
 -8.806721E-0001  1.326577E-0001
  1.788804E-0001  6.617566E-0001
  9.943377E-0001  1.161572E+0000
 -7.437498E-0001  2.769669E+0000
 -1.058515E+0000  7.953461E-0001
 -5.029197E-0001 -4.658700E-0002
 -1.364862E+0000 -1.125346E+0000
 -2.026334E-0001 -1.310842E+0000
 -2.750787E-0001 -4.538101E-0001
  1.717856E+0000  1.526314E-0001
  2.824462E+0000  1.592742E+0000
  1.207654E+0000  8.125825E-0001
 -1.010217E+0000 -3.001467E-0001
  6.048703E-0001 -2.308351E+0000
  1.553382E+0000 -3.948475E-0003
 -4.656639E-0001  1.020032E+0000
  5.332976E-0001 -4.203759E-0001
 -7.155479E-0002  1.981789E+0000
 -8.533218E-0001 -4.628558E-0001
  1.202906E+0000 -1.335105E+0000
  3.733786E+0000 -2.131679E+0000
  2.213175E+0000 -1.180122E+0000
 -1.468639E+0000 -6.519495E-0001
 -2.309648E+0000 -2.051412E+0000
 -2.920677E-0001 -4.384371E-0001
  1.288273E+0000  7.076059E-0001
  4.965692E-0001  1.371135E+0000
 -8.421966E-0001 -9.540101E-0002
  1.179650E-0001  1.859655E-0001
  1.520324E-0002  1.045898E+0000
  5.662060E-0001  7.391945E-0001
  4.478410E-0001  1.032121E+0000
 -1.606385E+0000  2.195678E-0001
 -1.166866E-0001 -1.961942E+0000
  7.966706E-0001 -1.852267E+0000
  1.485661E+0000 -1.775652E-0001
  2.479186E-0001 -9.899583E-0001
 -1.422909E+0000 -7.937001E-0001
 -9.553289E-0001 -2.064655E+0000
 -2.208961E+0000 -1.438432E+0000
 -9.582702E-0001 -1.733511E+0000
  1.256003E+0000 -1.129850E+0000
  3.928885E-0001 -1.257360E+0000
 -2.526585E-0001 -1.613564E+0000
  6.477379E-0001 -1.700604E+0000
  7.441959E-0001  1.949723E-0001
  8.835163E-0001  9.542387E-0001
  1.619795E+0000  2.765005E+0000
 -4.943783E-0001  3.038674E+0000
 -1.835831E+0000  5.025826E-0001
  1.116879E+0000 -8.567470E-0002
  7.753712E-0001 -9.621897E-0001
  5.783754E-0001 -5.446441E-0001
  2.765672E-0001  8.014068E-0001
 -9.602204E-0001  1.339371E+0000
 -1.056074E+0000  6.318130E-0001
  2.663509E-0001 -1.592752E+0000
  1.733080E+0000 -2.012207E+0000
 -4.404653E-0001 -9.781817E-0001
 -2.170009E+0000 -3.722161E+0000
 -4.441884E-0001 -4.946045E+0000
  3.034188E+0000 -1.831528E+0000
 -4.262540E-0001  4.728019E-0001
 -2.376404E+0000 -2.722593E-0001
 -2.239832E+0000  5.338858E-0001
  1.331147E-0001 -9.502208E-0002
  2.699315E+0000 -4.755308E-0001
  2.578329E+0000 -2.502622E-0001
  2.007968E+0000 -4.171021E-0001
  1.510953E+0000  4.478783E-0001
  6.801410E-0001 -3.545418E-0001
  5.185498E-0001 -1.883220E+0000
 -1.639047E+0000 -1.386408E+0000
 -2.289418E+0000 -2.021197E+0000
 -3.149432E-0001 -2.258913E+0000
  1.264095E+0000 -1.934401E+0000
 -4.145927E-0002  8.362845E-0001
 -7.601114E-0001  9.501527E-0001
 -1.971740E+0000  1.222184E+0000
 -1.217980E+0000 -8.582292E-0001
  1.743365E-0001 -3.002101E-0001
 -1.062768E-0001  5.825771E-0001
 -6.755917E-0001  1.266619E-0001
 -6.271122E-0002  3.918928E-0001
  1.723319E-0001  9.756920E-0001
 -2.236195E+0000  1.141057E+0000
 -2.378038E-0001  4.379355E-0001
 -3.606209E-0001  1.727887E+0000
 -2.833035E-0001  5.832768E-0001
  2.293536E-0001 -4.703031E-0001
 -5.432915E-0001  8.406509E-0001
  2.100658E+0000 -2.284809E-0001
  1.425156E+0000  1.212162E+0000
 -1.189530E+0000  1.890018E+0000
 -6.190069E-0001  1.962516E+0000
 -1.145590E+0000  2.633477E+0000
  2.057728E-0002  5.104404E-0001
  6.066633E-0001 -1.517210E+0000
 -7.052334E-0002 -2.488415E+0000
 -4.718617E-0001 -2.146376E+0000
  1.227920E+0000 -2.297334E-0001
 -2.112140E+0000 -3.536181E-0001
 -1.911168E+0000 -1.620573E+0000
  6.288119E-0001 -2.250659E+0000
 -2.812176E-0001 -1.185916E+0000
 -7.571677E-0001 -7.277647E-0001
  2.216696E-0001 -2.146132E+0000
  2.379678E+0000  5.784832E-0001
 -1.982587E-0002  4.436786E-0001
 -1.721199E+0000  1.257194E+0000
 -2.452416E+0000  2.480174E+0000
 -7.134878E-0001  5.903157E-0001
  1.145280E+0000  9.926617E-0001
  1.350094E+0000  4.618629E-0001
  5.652265E-0001  1.185102E+0000
  7.265851E-0001  4.293241E-0001
  9.633708E-0001  1.936783E+0000
  3.798723E-0001  1.886863E+0000
 -2.736351E-0001 -8.860374E-0001
  9.786347E-0001 -8.820371E-0001
  1.895776E+0000 -9.517108E-0001
  5.649757E-0001  9.848088E-0002
 -2.206145E-0001  8.432323E-0002
 -1.142050E+0000 -1.110043E+0000
  5.495535E-0001 -3.468588E-0001
  1.373010E+0000 -3.685356E-0001
  6.188526E-0001 -1.450524E+0000
 -6.768471E-0001 -1.144634E-0001
 -1.058961E+0000 -2.668964E+0000
  2.663493E-0001 -2.409354E+0000
 -1.809877E+0000 -1.414642E+0000
  1.111455E+0000 -7.275849E-0001
 -4.634155E-0001 -1.448655E+0000
 -2.420084E+0000  1.280530E-0001
  8.566180E-0001  9.419278E-0001
  3.803463E-0001  6.256796E-0003
 -3.769349E-0001  1.382327E+0000
 -1.784292E+0000  3.493975E-0001
 -8.864490E-0001 -1.545714E+0000
  5.639275E-0001 -1.396123E+0000
 -1.344162E-0001 -1.155083E+0000
 -1.220575E+0000 -3.747640E-0001
 -1.600483E+0000 -6.668402E-0001
 -3.594624E-0001 -2.412218E+0000
 -7.462788E-0001 -6.735852E-0001
 -1.607815E+0000 -3.755977E-0001
 -4.717483E-0001 -8.664411E-0002
  1.508556E-0001 -8.225687E-0001
  4.174392E+0000  5.577978E-0001
  2.578418E+0000  1.918654E+0000
  2.496691E-0001  2.070071E-0001
  3.502676E-0001  3.901208E-0001
  1.207777E+0000  4.497158E-0001
 -7.535615E-0001 -2.483623E+0000
 -4.438939E-0001 -3.232276E+0000
  5.045068E-0001 -1.347736E+0000
 -1.376809E-0001  8.790512E-0001
 -2.369646E+0000 -8.483947E-0001
  2.114585E+0000 -1.645574E-0001
  2.128943E+0000 -5.799872E-0001
 -8.676853E-0001 -3.257842E+0000
  3.777232E-0001 -1.487528E+0000
 -1.824294E+0000 -1.796106E-0001
 -1.094215E+0000 -4.604824E-0001
 -1.659314E-0001  5.698016E-0001
 -1.760194E+0000  3.479293E-0001
  6.635499E-0001 -5.741314E-0001
  2.017078E-0001 -1.489733E+0000
 -7.204881E-0001 -1.289947E+0000
  8.306298E-0001 -1.129972E+0000
 -3.694855E-0001 -1.019163E+0000
 -5.759937E-0001 -1.709170E+0000
  4.104183E-0002  5.876867E-0001
 -3.735209E+0000  1.813289E+0000
 -1.576513E+0000  1.426161E+0000
  7.609672E-0001  4.017457E+0000
  1.163008E+0000  4.520771E+0000
 -1.761779E-0001  3.648620E+0000
 -5.526250E-0001  1.858134E+0000
  2.169122E+0000 -1.813445E+0000
  2.205482E+0000 -2.389671E+0000
  1.125239E+0000 -1.774583E+0000
 -5.644884E-0001 -3.418098E-0001
 -1.302130E+0000 -2.374668E+0000
 -1.536003E-0001  3.600090E-0001
  2.652346E-0001  1.733140E+0000
 -7.706020E-0002 -1.872415E-0001
  1.724393E+0000 -7.765714E-0002
  2.231262E+0000 -9.837551E-0001
  3.677458E-0002 -1.261801E-0001
 -1.953397E+0000 -2.710398E-0001
  4.990828E-0001 -1.002769E+0000
  2.171652E+0000 -1.335587E+0000
  1.151267E+0000  3.893552E-0001
 -8.011120E-0001  9.666778E-0001
 -1.168464E+0000 -8.264126E-0003
 -8.132977E-0001  8.901138E-0001
  2.025093E+0000  2.385206E+0000
 -2.183912E-0001  3.439944E+0000
 -1.392596E+0000  2.287546E-0001
 -1.209566E+0000 -2.055852E-0001
 -1.140877E+0000 -9.130668E-0001
  1.130998E+0000 -1.562207E+0000
  2.216605E+0000  5.765057E-0001
  9.139526E-0001 -1.019467E+0000
  1.197959E+0000 -1.365700E+0000
 -3.941473E-0002 -9.165805E-0002
 -1.794898E-0001 -1.789105E+0000
  1.271358E+0000 -1.504285E+0000
  1.037216E+0000  9.325108E-0001
 -8.865321E-0001  9.163711E-0001
  1.026614E+0000 -2.633574E-0001
  1.068991E+0000 -1.440977E+0000
  2.000144E-0001 -9.182518E-0001
 -1.388401E+0000  8.600435E-0001
 -1.210855E+0000  2.253697E-0001
 -4.574727E-0001 -8.324309E-0001
  2.074178E+0000  3.457206E-0001
  1.747877E+0000 -6.205102E-0002
 -9.957860E-0001  2.086998E-0001
  5.528648E-0001  3.667490E-0001
 -2.648335E-0001  2.480430E+0000
 -1.743604E+0000  1.673294E+0000
 -3.071867E-0001  4.376314E-0001
 -9.126171E-0001  5.022131E-0002
 -1.285426E+0000  1.250666E+0000
 -1.874296E+0000  9.435342E-0004
  1.407771E+0000 -1.736087E-0001
  1.301557E-0002  1.296536E+0000
 -1.243499E+0000  9.654388E-0001
  4.881057E-0001  2.195760E+0000
 -1.854681E+0000  1.667874E+0000
  4.269513E-0002 -1.096615E+0000
  1.299563E+0000  4.836178E-0001
  1.567422E+0000  3.844691E-0001
  2.912952E-0001  5.390375E-0001
 -1.646528E-0001 -1.554881E+0000
  1.768279E+0000  3.050401E-0001
  7.031172E-0001  1.284990E+0000
 -1.626133E+0000 -9.241940E-0001
  8.827852E-0001 -1.405557E+0000
  1.503569E+0000  2.650373E-0001
 -2.167407E-0001  2.085440E-0001
 -9.836307E-0001  6.975270E-0001
  3.375177E-0001  6.423451E-0001
  2.277839E+0000  1.428306E+0000
  9.312627E-0001  1.523500E+0000
  1.672203E+0000  2.249349E+0000
 -3.186635E-0001  2.424434E-0001
 -2.524293E+0000 -1.150629E+0000
 -4.863853E+0000 -1.997865E+0000
  3.350240E-0001 -1.532159E+0000
  2.984769E-0001 -2.472783E-0001
  1.605930E+0000  9.564228E-0001
  3.244807E+0000  7.833168E-0001
 -1.328199E-0001 -7.928785E-0001
 -1.194256E+0000 -8.442858E-0001
  2.884174E-0001 -3.731527E-0001
  9.491414E-0001  2.776160E-0001
  1.019381E+0000  4.267164E-0001
  1.188449E+0000  1.947533E-0001
 -4.533356E-0001  2.148367E+0000
 -3.036884E+0000  1.490364E+0000
  1.248862E-0001 -1.694968E-0001
  1.093956E+0000  1.662732E-0001
 -8.046200E-0001 -9.109840E-0001
  2.081600E-0001 -1.401596E+0000
 -3.389229E-0001 -2.020239E+0000
 -1.077306E-0001 -9.890750E-0001
 -2.372624E+0000  4.940898E-0001
 -1.936977E+0000 -4.128188E-0002
 -7.048638E-0002  1.323413E+0000
  1.008944E+0000  2.071012E+0000
  4.862653E-0001  1.674195E+0000
 -6.175315E-0001  4.523259E-0001
  2.986009E+0000  7.519134E-0002
  1.075882E+0000 -1.680019E-0001
  3.934586E-0001  2.556091E-0001
 -3.692989E-0001  5.110412E-0001
 -2.554660E-0001 -1.484654E+0000
  2.442205E+0000 -1.505481E+0000
  5.749679E-0001 -3.507770E-0002
 -2.429967E+0000 -6.843609E-0001
 -2.464810E+0000  5.236159E-0001
  1.068668E-0001  1.840372E-0001
  5.717795E-0001 -7.774192E-0001
  1.837525E+0000 -1.083164E-0001
  4.055835E-0001  3.641141E-0001
 -1.140158E+0000  4.176286E-0001
 -1.876858E-0001  1.648143E+0000
 -4.561753E-0002  1.257801E+0000
 -1.077868E+0000  2.723293E+0000
 -1.071666E+0000 -5.590858E-0001
  3.191435E+0000  4.321955E-0001
  7.700676E-0001 -4.989300E-0001
 -4.605597E-0001  2.503174E-0001
 -1.192145E+0000 -8.028504E-0001
 -6.594874E-0001 -1.620272E-0001
  6.150200E-0001 -6.058814E-0001
 -1.079551E+0000  1.195349E+0000
 -1.007442E+0000 -6.218910E-0001
 -1.243623E-0001 -3.592263E-0001
  4.980189E-0001  2.608853E-0001
 -7.406467E-0001 -4.864450E-0002
 -4.619081E-0001 -9.834556E-0001
 -4.396423E-0002 -1.540601E+0000
  2.796922E+0000 -2.227989E+0000
  4.060348E+0000 -6.596603E-0001
 -1.635429E+0000 -8.645956E-0001
 -2.359738E+0000 -2.740984E+0000
 -1.297589E+0000 -2.357565E+0000
  7.929478E-0001  8.406193E-0002
 -1.214859E+0000  6.566006E-0001
 -1.100309E+0000  1.721036E-0002
 -3.034738E-0001  8.304568E-0001
 -4.687912E-0001  1.244121E+0000
  1.342320E+0000  1.448857E+0000
  2.429853E+0000  3.988170E-0001
  1.102075E+0000 -4.698104E-0001
 -4.668450E-0001 -1.094007E+0000
  7.063831E-0001 -2.219393E+0000
  4.369622E-0001 -1.191177E+0000
  2.764905E-0001 -2.288960E-0001
 -1.571630E+0000 -5.570040E-0001
 -3.467351E-0001 -9.350229E-0001
  3.342016E-0001 -8.230827E-0001
  1.401198E+0000 -2.378101E+0000
  1.607780E-0001 -6.913539E-0001
 -1.484166E+0000 -1.469241E-0001
 -1.276375E+0000  1.431683E+0000
 -1.548185E-0002  1.699181E+0000
  1.260929E+0000  4.376652E-0001
  1.224854E+0000  1.001712E+0000
  1.568530E-0001 -1.682221E-0001
 -1.448623E+0000  6.023459E-0001
  4.965608E-0002 -1.384601E+0000
  1.512657E+0000 -3.283815E-0001
  5.946607E-0002 -2.207949E-0001
 -7.590427E-0001  4.048946E-0001
  6.120603E-0001  5.899479E-0001
  2.180295E+0000  6.132824E-0001
  2.495834E+0000  1.658908E+0000
  2.302288E+0000  2.022142E+0000
  1.943848E+0000  1.751708E+0000
  4.493348E-0001  5.144776E-0001
  1.099626E+0000  3.215505E-0001
  4.316664E-0001 -6.194809E-0001
  8.879283E-0001 -8.967305E-0001
  1.345600E+0000  2.043023E-0001
 -3.822553E-0001 -2.611405E-0001
  4.753302E-0001 -8.779356E-0001
  1.143956E-0001 -3.747421E-0001
  2.752123E-0001  4.772609E-0001
  8.671631E-0001  1.134838E+0000
 -6.585871E-0001  1.117363E+0000
 -1.944516E+0000  2.185697E+0000
  5.952460E-0001  1.864495E+0000
  2.782670E+0000  7.792652E-0001
  1.981424E+0000  1.709301E+0000
 -9.769925E-0001 -1.089516E-0001
 -2.591136E+0000 -3.636550E-0001
  1.072769E+0000 -9.615875E-0001
  1.052867E+0000  1.290994E-0001
 -8.402868E-0001  2.938624E+0000
 -1.253691E+0000  3.019188E+0000
 -2.803775E+0000  1.711452E+0000
 -1.696614E+0000 -4.493360E-0001
  1.179638E+0000 -1.065749E+0000
  2.600092E+0000 -4.362665E-0001
 -1.334820E-0001 -5.638193E-0001
 -1.993462E+0000  2.932171E-0001
 -3.567875E-0001  5.856163E-0001
 -8.320191E-0001  8.932207E-0001
  1.092336E+0000  6.393319E-0004
 -3.142750E-0001  2.151978E+0000
 -2.723865E+0000  1.812176E+0000
 -9.122885E-0001 -2.520617E-0001
  1.605030E+0000  6.548763E-0002
  2.827806E-0001  6.094096E-0001
 -1.630047E+0000  6.208070E-0001
 -1.437852E+0000  3.312462E-0001
 -3.885420E-0001 -1.126267E+0000
  6.548313E-0001 -1.226251E+0000
  1.186574E+0000  1.361232E+0000
 -1.350153E-0001  2.314058E+0000
 -1.102755E+0000  4.518299E-0001
  1.341192E+0000  1.197379E+0000
  1.701955E-0001  1.854786E+0000
 -1.799423E+0000  3.261362E-0001
  2.304562E-0001  2.153995E-0001
  2.167517E+0000  6.913781E-0001
 -3.570666E-0001  3.781280E-0001
 -8.077279E-0001  1.543189E+0000
 -8.294297E-0001  2.044631E+0000
  2.042959E-0001  3.608847E+0000
  1.926583E+0000  3.027636E+0000
  1.398374E+0000  2.223446E+0000
 -1.853065E+0000  1.875052E+0000
 -2.304082E+0000  8.161321E-0001
 -7.392976E-0001  2.034046E+0000
 -6.419095E-0001  2.039794E+0000
 -1.214561E-0001  3.553824E-0001
  1.510234E+0000 -5.491371E-0001
  2.913737E+0000  9.216708E-0001
 -1.561371E+0000 -1.405804E+0000
 -4.462850E-0001 -2.047684E+0000
  9.107250E-0001 -2.728266E+0000
  6.590130E-0001  3.902355E-0001
 -2.192908E+0000  5.327509E-0001
 -1.627478E+0000 -2.416118E+0000
  3.802299E-0001 -7.474678E-0001
  1.019176E+0000  2.561162E-0001
  1.883821E+0000 -4.628927E-0002
  7.434342E-0001  4.200322E-0001
  1.073036E-0001  1.861790E+0000
  2.832191E-0002 -5.100101E-0001
 -6.728536E-0001 -7.249667E-0001
  1.634071E+0000 -1.088140E-0001
  1.961835E-0001  1.438134E+0000
 -2.034831E+0000  2.966541E+0000
 -1.525853E+0000  1.529057E+0000
 -6.619215E-0001  5.039051E-0001
  1.118536E+0000 -5.265212E-0001
  8.228856E-0001 -1.908161E+0000
 -1.212509E+0000 -2.883658E+0000
 -5.458959E-0002 -8.065637E-0001
  1.386851E+0000 -3.673565E-0002
  6.698911E-0001  2.385298E-0001
 -1.084526E+0000 -1.015571E+0000
 -4.449292E-0001 -3.550869E+0000
  6.709930E-0001 -4.609299E+0000
  1.336353E+0000 -3.314852E+0000
  3.725995E-0001 -1.252802E+0000
 -1.627258E+0000  1.654690E+0000
  4.155921E-0001  1.838925E+0000
 -7.126348E-0001  2.476639E+0000
 -7.634403E-0001  3.251076E-0001
 -4.319890E-0001 -1.162327E+0000
  1.058270E+0000 -2.671673E-0001
 -1.210874E+0000  9.017647E-0001
 -1.178633E+0000  4.580095E-0001
  7.063345E-0001 -1.442394E+0000
 -2.166093E-0001 -9.982693E-0001
 -2.531628E+0000  3.042330E-0001
  6.160687E-0002  1.190778E+0000
 -4.245746E-0001  1.723089E+0000
 -3.193822E-0001  1.599148E-0001
 -7.132294E-0001  1.168019E+0000
  1.207416E+0000 -9.664197E-0001
 -5.256109E-0001 -9.685896E-0001
 -2.077668E-0001 -2.294824E+0000
 -1.944455E-0001 -3.566888E+0000
  8.973098E-0001 -3.280324E+0000
 -1.194743E+0000 -3.211182E+0000
 -1.608020E+0000 -3.011846E+0000
 -1.805204E+0000  2.481056E-0001
 -1.913032E+0000  1.284212E+0000
 -9.298700E-0001  1.437094E+0000
 -1.008799E+0000  1.745079E+0000
  6.837763E-0001  9.711631E-0001
  3.519202E+0000  9.034868E-0001
  1.192085E+0000  1.535701E+0000
 -9.664857E-0003  2.053749E+0000
 -7.635860E-0001 -2.981939E-0002
 -6.259378E-0003  1.421320E+0000
 -3.287440E-0001  1.007236E+0000
  4.436657E-0001 -7.629729E-0002
  2.479789E-0002 -8.655541E-0001
  8.120639E-0001 -3.149468E-0001
  5.187493E-0001 -1.499866E+0000
  7.138642E-0001 -3.393887E+0000
  1.226153E+0000 -4.321837E+0000
  1.752347E+0000 -2.201898E+0000
 -1.056305E+0000 -1.890054E+0000
  1.285765E+0000  2.569716E-0002
  2.227225E+0000  1.889016E+0000
 -1.744776E+0000  2.536815E+0000
 -2.149137E+0000  1.512280E+0000
 -1.151092E+0000 -3.490421E-0001
  8.384124E-0002 -3.696386E-0001
 -5.949536E-0001 -4.769962E-0001
  6.487589E-0001 -8.527512E-0001
  6.302063E-0001 -7.103728E-0001
  3.480367E+0000 -1.645179E+0000
 -3.451575E-0001  1.259686E-0002
 -2.651906E+0000 -6.640145E-0001
 -1.810923E+0000 -2.866350E+0000
 -1.881252E-0001 -1.917382E+0000
  1.134864E+0000  1.847291E-0001
  1.348327E+0000  2.993275E-0001
  1.031457E+0000 -8.025567E-0001
  5.198664E-0001  1.481764E-0001
  9.892383E-0002 -1.606115E-0002
 -1.309496E+0000 -2.995702E-0002
 -1.209061E+0000  4.283650E-0001
 -3.158217E-0001  8.353353E-0001
  1.899340E+0000  2.202910E+0000
 -1.224702E-0001  1.430491E+0000
 -1.514657E+0000  1.995298E+0000
  6.018188E-0001  2.329967E-0001
 -5.735400E-0001  9.791600E-0001
 -4.662189E-0001  1.099658E+0000
 -1.222946E+0000  1.044145E+0000
  9.280920E-0002 -1.147589E+0000
  3.056923E+0000 -1.694529E-0001
  1.088480E+0000 -7.298881E-0001
 -9.540468E-0001  2.380060E-0001
 -2.029622E+0000  1.618703E-0002
  2.854140E-0001  1.381239E+0000
  6.282498E-0001  3.250319E+0000
  2.552715E+0000  3.310937E+0000
 -2.877748E-0001  1.046744E+0000
  1.171137E-0001 -1.549688E+0000
  1.202932E+0000  4.631819E-0001
 -1.661198E+0000  4.235443E-0001
 -2.555166E+0000 -3.442494E-0001
  2.458429E+0000 -3.047450E-0001
  3.907915E+0000  9.849125E-0001
 -1.025175E-0001  9.795515E-0001
 -2.375892E+0000  1.986168E+0000
 -9.685856E-0001  2.548999E+0000
  2.872793E-0001  1.239243E+0000
  1.201683E+0000  1.084909E+0000
  4.790947E-0002 -8.407711E-0001
  9.897370E-0001  1.043480E+0000
 -1.187646E+0000 -5.413797E-0001
 -5.534342E-0001 -1.147550E+0000
 -7.519864E-0001 -4.916840E-0001
  4.286846E-0001 -4.287156E-0001
 -1.243424E+0000 -1.257274E+0000
  1.091603E+0000 -1.434823E+0000
  1.644173E+0000 -1.138063E+0000
  4.082814E-0001 -2.359604E-0001
 -1.186771E+0000 -1.156069E+0000
 -1.084119E+0000 -1.863496E+0000
  2.111057E+0000 -1.625186E+0000
  1.484706E+0000 -1.002547E+0000
  1.412161E+0000  2.341547E-0001
  6.376731E-0001 -2.486263E+0000
 -3.127680E-0001 -1.575567E-0001
  5.421248E-0001  1.089334E+0000
 -1.146530E+0000  2.283179E-0001
  2.929137E-0001  7.363093E-0001
 -7.612867E-0001  1.574381E+0000
 -2.922193E+0000  1.657060E-0001
 -3.666833E-0001 -2.703305E-0001
  3.064816E+0000  3.112092E-0001
 -3.434795E-0001  2.154504E+0000
 -3.570017E+0000 -6.812928E-0002
 -4.661807E-0003 -1.106044E+0000
  5.665808E-0001 -4.568832E-0001
 -6.647077E-0001  5.447288E-0001
 -5.190272E-0001  6.760662E-0001
 -6.621142E-0001  1.774617E+0000
  3.161440E-0001  1.541645E+0000
 -4.362495E-0001  1.791584E+0000
  7.722884E-0001  1.952035E+0000
  1.289632E+0000  2.285858E+0000
  6.750929E-0001  8.040609E-0001
 -7.678990E-0001  9.050299E-0001
  3.070613E-0001  2.917823E+0000
 -6.429749E-0001  1.469265E+0000
 -1.090293E+0000  7.911816E-0001
  2.531766E+0000  1.942585E+0000
  3.700521E+0000  1.778041E+0000
  1.389563E+0000  2.713947E+0000
 -1.533417E+0000  2.033210E+0000
 -7.907043E-0001  9.403098E-0001
  7.243640E-0001  1.754438E+0000
  1.898233E+0000  1.876176E+0000
 -5.753323E-0001  2.279354E+0000
 -1.729257E+0000  1.197264E+0000
  3.650488E-0002  2.538124E+0000
  1.540153E+0000  1.599460E+0000
  2.045724E+0000  1.345553E-0001
  2.455752E+0000 -1.959325E-0001
 -1.366935E+0000  8.432071E-0001
 -3.722902E+0000 -6.447495E-0001
 -7.951186E-0001 -1.927622E-0001
  3.080320E-0001 -7.291021E-0001
 -1.208604E+0000  4.569570E-0001
 -3.138995E+0000 -2.571870E-0001
 -2.239867E+0000  5.847023E-0001
  2.041558E+0000 -3.271107E-0001
  3.252103E+0000 -6.570355E-0001
  6.552273E-0001  1.517326E+0000
 -1.548265E+0000 -5.464004E-0001
 -1.263347E+0000 -1.822996E+0000
 -6.154882E-0001 -6.458386E-0001
 -2.200945E+0000  6.354850E-0002
 -1.189383E-0001  5.085372E-0001
  6.119921E-0001  1.019853E+0000
 -1.540269E+0000  6.585353E-0001
  7.016346E-0001 -1.592748E+0000
  1.761129E+0000 -2.184669E+0000
 -9.819029E-0001 -8.673985E-0001
 -9.730474E-0001 -8.385793E-0001
 -1.535389E+0000 -9.968816E-0001
  1.287179E+0000 -9.821758E-0001
  4.034454E+0000  2.142038E-0001
  2.628139E-0001 -1.138633E+0000
 -8.645087E-0001  5.138083E-0001
  1.199629E+0000  4.955384E-0001
 -1.257467E+0000 -3.702793E-0001
 -2.372495E+0000 -1.375320E+0000
  7.323392E-0001  8.280193E-0001
  3.921452E+0000 -8.486898E-0001
  2.290016E+0000 -6.199389E-0001
 -1.798499E+0000  7.739436E-0001
 -2.784719E+0000 -1.275558E+0000
 -8.998311E-0001 -2.519173E+0000
  2.762033E+0000 -1.075503E+0000
  1.982035E+0000 -1.134982E+0000
 -7.881471E-0001 -1.544614E+0000
 -8.280721E-0001 -1.962584E+0000
  1.665320E-0001 -1.676122E+0000
  1.457264E-0001  2.985037E-0001
 -9.982215E-0001  5.927741E-0001
 -1.575620E+0000  1.806998E+0000
  6.805045E-0001  1.874142E+0000
  6.697985E-0001  2.740245E+0000
  1.700847E+0000  1.360906E+0000
  4.496425E-0001  1.482310E+0000
  2.912518E-0001 -3.898685E-0001
  1.283167E-0001  1.040968E+0000
 -5.906713E-0002 -2.650217E-0001
 -5.191030E-0001 -1.649941E+0000
  1.253370E+0000 -3.513902E+0000
  1.618527E+0000 -5.410455E-0001
  5.517939E-0002 -1.138794E+0000
  2.979483E-0003 -1.617443E+0000
  7.449618E-0001 -2.904835E-0001
 -1.813407E+0000  3.718828E-0001
  1.397288E+0000  6.108393E-0004
  1.132013E+0000  6.963289E-0001
  9.027961E-0001  1.538635E+0000
 -2.315622E+0000  4.221384E-0002
 -1.704667E+0000 -2.357877E+0000
  1.539930E+0000 -5.965394E-0001
  1.696154E+0000  1.942256E+0000
  1.473033E+0000  2.427698E-0001
 -7.119377E-0001  5.049369E-0001
 -9.676423E-0001 -2.399038E+0000
  3.775824E-0001 -2.040635E+0000
 -2.144530E-0001 -9.150748E-0001
 -8.056020E-0001  1.254686E+0000
  1.680080E-0002  6.727399E-0002
 -6.579030E-0002  8.470024E-0002
 -2.574472E+0000 -1.756606E-0001
 -1.208168E+0000 -6.187864E-0001
  4.616050E-0001 -1.248657E+0000
  9.692373E-0001 -3.291032E-0002
 -1.640050E+0000  1.557816E+0000
 -1.660772E+0000 -8.020321E-0001
 -1.474804E+0000 -1.686470E+0000
 -4.685050E-0001 -1.171155E+0000
  1.679831E+0000 -1.418084E+0000
  8.272861E-0001 -9.610931E-0001
 -1.110236E+0000 -1.033338E+0000
 -1.173374E+0000  8.972152E-0001
 -1.623846E+0000  2.014361E-0001
  7.766885E-0001  1.522351E+0000
 -1.055359E+0000  1.803416E+0000
 -1.412424E+0000  1.616891E+0000
 -3.262016E-0001 -1.119683E+0000
  1.396903E+0000 -1.296883E+0000
  1.545899E+0000 -2.169863E-0002
  4.568417E-0001 -1.166979E-0001
  2.396505E+0000 -4.578988E-0001
  1.066115E+0000 -3.311527E-0001
 -1.238522E+0000 -7.668523E-0001
 -5.771652E-0001 -8.031339E-0001
 -8.832786E-0001 -1.225535E+0000
  2.598844E-0001  4.731776E-0001
  8.874471E-0001  1.825612E+0000
  5.710299E-0001  1.503497E+0000
 -1.322742E+0000 -6.461465E-0001
 -2.374772E+0000 -1.639363E+0000
 -8.578828E-0001 -3.654054E+0000
  6.769680E-0001 -1.156598E+0000
  5.186301E-0001 -5.905395E-0001
 -2.067174E+0000  7.480217E-0001
 -2.263655E+0000  4.583443E-0002
 -2.375166E-0002 -1.852949E+0000
  2.440258E+0000 -1.832523E+0000
  1.652880E+0000 -6.715650E-0001
 -9.420069E-0001  1.133494E+0000
 -2.066360E+0000 -8.669998E-0001
  2.848201E+0000 -2.955880E-0001
  1.766958E+0000  1.177824E+0000
 -2.654186E-0001  8.057257E-0001
  8.066673E-0001 -7.859850E-0001
 -1.061914E+0000 -6.212953E-0001
  3.242672E-0001 -3.872057E-0001
 -5.349490E-0001  3.023763E-0001
 -3.644354E-0001  1.295331E-0001
  4.141453E-0001  1.129555E+0000
 -5.151837E-0001 -1.932456E-0001
 -2.731008E-0001  6.029106E-0001
  6.355783E-0001  2.478765E+0000
  1.850865E-0001  1.867186E+0000
  6.191937E-0001  8.275884E-0001
  9.080046E-0001  9.193316E-0001
 -9.559359E-0001 -4.589404E-0001
 -5.745213E-0001  9.184480E-0001
 -1.701548E+0000 -1.285465E-0001
 -5.131445E-0001 -8.387974E-0002
  9.445810E-0001 -2.296005E-0001
  7.595355E-0001  6.774611E-0001
 -1.000028E+0000 -6.956414E-0003
  7.648280E-0001 -2.322585E-0001
  7.647725E-0001  5.736757E-0001
 -2.033234E+0000  1.541687E+0000
 -1.498927E+0000 -1.171559E-0001
 -1.959208E-0001  1.410058E+0000
 -4.230975E-0001  2.511134E+0000
  1.101482E+0000  6.778219E-0001
 -1.921246E+0000  1.137271E+0000
 -8.451376E-0001  5.707153E-0001
 -8.178780E-0001  2.340750E+0000
 -1.586412E+0000  1.232832E+0000
  6.557354E-0001 -1.364028E-0001
  1.537928E+0000 -2.391329E-0001
 -6.025372E-0001  5.688327E-0001
 -5.000803E-0002  2.459959E-0001
  7.835648E-0001  8.318902E-0002
 -1.353913E-0001  5.451097E-0001
  1.429568E+0000  1.348579E+0000
  1.844469E+0000  2.074432E+0000
 -9.307658E-0001  2.593611E+0000
 -3.107032E+0000  4.118706E-0001
  9.830890E-0001 -4.716636E-0001
  8.406864E-0001  1.377453E+0000
  8.816800E-0001 -2.158346E-0001
 -4.128140E-0001  1.580590E+0000
  2.899688E-0001  1.695372E+0000
 -9.182297E-0001  9.928951E-0001
 -1.388700E+0000 -1.056938E+0000
 -1.379292E+0000 -8.807910E-0001
  3.026526E-0001 -1.334678E+0000
  1.024873E+0000 -1.046252E+0000
  6.113805E-0001 -1.694496E+0000
 -5.829125E-0001 -1.272940E-0001
 -1.499952E+0000  3.162058E-0002
  1.725109E+0000  7.227733E-0001
  2.316764E+0000  2.476892E+0000
 -1.022956E+0000  1.182956E+0000
 -2.002120E+0000 -1.077938E-0001
  4.087031E-0001 -1.298911E+0000
  1.629157E+0000  6.025474E-0001
 -3.411839E-0001  3.470992E-0001
 -5.051176E-0001  1.092088E+0000
 -6.282381E-0001 -2.788200E-0001
 -4.371995E-0001  1.158563E+0000
 -1.845370E+0000  1.547965E+0000
 -1.018246E+0000 -7.210126E-0001
 -2.320647E-0001  2.714622E+0000
 -1.487729E+0000  1.510062E+0000
 -1.800943E+0000  1.021926E+0000
 -5.154488E-0001  2.120972E-0001
  7.860510E-0001 -4.865954E-0001
  6.955783E-0001 -2.257831E-0003
  4.647784E-0001  3.517831E-0001
 -1.915314E+0000  1.189179E+0000
 -2.586820E+0000  2.112519E-0001
  2.767744E-0001  9.977408E-0001
  2.617906E+0000 -4.394401E-0001
  3.515508E-0002 -5.153360E-0001
 -4.016251E-0001 -1.312723E+0000
 -1.910584E+0000 -9.310755E-0001
 -3.635509E-0001 -2.594237E-0001
  2.487154E-0001 -2.158629E-0001
 -4.432729E-0001  1.458024E+0000
 -7.827176E-0001  1.250104E+0000
 -1.014128E+0000 -1.802142E+0000
  1.812199E-0002 -4.324272E-0001
 -3.568397E-0001 -6.178355E-0001
  2.071247E-0002 -1.917896E-0002
  1.339004E+0000  4.900609E-0002
 -1.852036E-0001  1.595527E+0000
 -2.674645E-0001  5.910922E-0001
  1.512351E+0000 -1.102406E+0000
  1.864099E+0000 -1.069596E+0000
  1.333648E-0001  2.053876E+0000
  9.775121E-0002 -2.862830E-0001
  6.636338E-0001 -1.057691E-0001
 -1.183741E+0000 -1.385862E+0000
  1.828144E-0001 -1.744820E+0000
  2.330056E+0000 -1.106287E+0000
 -2.548962E-0001 -5.033472E-0002
 -2.567488E+0000 -9.572394E-0003
 -9.310436E-0001 -3.654858E-0001
  2.221978E+0000  2.140291E+0000
  5.413592E-0001 -8.854382E-0001
 -6.606879E-0001  3.126306E-0001
 -1.372300E+0000  5.140186E-0001
  7.671986E-0001 -1.013915E+0000
  1.422319E+0000 -2.282428E+0000
  1.596010E+0000 -1.008430E+0000
 -1.383314E+0000 -3.153456E-0001
 -5.551338E-0001 -1.543995E+0000
  2.345741E-0001 -1.040538E+0000
 -5.660358E-0001 -1.385745E+0000
  1.290119E-0001 -9.109683E-0002
  6.347341E-0001  7.587144E-0001
 -6.465218E-0001  1.927548E+0000
 -1.366387E+0000  1.433451E+0000
 -1.002750E-0001 -3.751348E-0001
  1.630462E+0000 -6.499173E-0001
 -1.612335E+0000 -1.748770E+0000
 -1.811087E+0000  6.097586E-0001
 -1.273132E+0000 -9.424561E-0001
  5.997143E-0001 -4.567876E-0001
  1.075150E-0002 -1.157106E+0000
 -1.543931E+0000  2.066458E-0001
  2.711478E-0002  9.754818E-0002
  6.729429E-0001  4.823588E-0001
 -9.975196E-0002  2.968531E+0000
 -5.189429E-0001  2.811773E-0001
  3.954674E-0001  1.598902E+0000
  1.159686E+0000  1.302473E+0000
 -5.720312E-0001  8.836925E-0001
  4.940177E-0001  1.700252E-0001
  2.935051E+0000 -2.069201E+0000
  6.700695E-0001 -1.890993E+0000
  2.208065E-0001 -1.165152E+0000
 -5.606454E-0001 -1.114255E+0000
 -4.368944E-0001  1.093077E+0000
  5.119712E-0001  1.020383E+0000
 -2.934721E-0001  1.496447E+0000
  1.442076E+0000 -3.430995E-0001
  8.945670E-0001 -1.672132E+0000
  3.334236E+0000 -2.579375E+0000
  1.869727E+0000 -3.021970E+0000
  1.538663E+0000 -1.660925E+0000
 -1.168416E+0000 -8.119178E-0001
  2.519647E-0001  1.139891E+0000
  1.680022E+0000  1.483183E+0000
  6.017150E-0001  6.940002E-0001
  2.160368E+0000  2.136197E+0000
 -1.349910E+0000  3.652103E+0000
  1.185931E-0001  1.209666E+0000
  3.218520E+0000 -8.703506E-0001
  1.003517E+0000 -1.713435E+0000
  1.017985E+0000 -2.245650E+0000
 -5.732032E-0001 -1.508952E+0000
 -2.013875E+0000 -1.418052E+0000
 -2.263536E+0000  4.367037E-0001
 -3.247044E+0000  1.388166E+0000
  6.722551E-0001  3.786485E-0001
  2.161381E+0000 -6.072053E-0002
  9.337685E-0001 -1.411457E+0000
 -1.451060E-0001 -7.629120E-0002
 -5.185155E-0001 -1.890416E-0001
 -5.408672E-0001 -1.359886E+0000
  1.001568E+0000 -4.852102E-0001
  1.585630E+0000  2.706903E-0001
  8.608332E-0001 -1.581939E+0000
 -1.648432E+0000 -1.467418E+0000
 -2.842953E+0000 -9.217941E-0002
 -9.157519E-0001 -5.325770E-0001
 -1.397644E+0000  3.662069E-0001
 -1.170826E+0000 -5.561981E-0001
 -1.302335E+0000 -1.066128E+0000
 -1.926881E-0001  1.243437E+0000
  1.071033E+0000  1.150626E+0000
 -5.303223E-0001  5.753344E-0001
 -1.527356E+0000  8.456653E-0001
 -3.396429E+0000 -1.073187E-0001
 -2.238182E-0001 -1.374970E+0000
  2.428480E+0000  2.502579E-0001
 -1.645962E+0000 -2.156026E+0000
 -1.286654E+0000 -1.454818E+0000
 -1.572577E+0000 -6.368624E-0001
 -1.278338E+0000  7.378190E-0001
 -3.810455E-0001  7.634462E-0001
  1.516244E+0000  1.491630E+0000
 -4.579466E-0001 -4.615517E-0002
 -8.394137E-0001 -1.452547E+0000
  1.079618E+0000 -2.596452E+0000
  1.996236E+0000  6.100876E-0001
  2.422284E-0002 -7.027237E-0001
 -1.020680E+0000 -5.874806E-0001
 -6.440790E-0001  6.466853E-0001
  6.985923E-0003 -3.186861E-0001
  2.104552E+0000 -2.093042E-0001
  5.950246E-0001  9.254482E-0001
 -1.668577E+0000  9.200590E-0001
 -1.712713E+0000  1.235976E+0000
  1.243936E+0000  1.323549E+0000
  2.369490E+0000  1.155149E+0000
 -9.469515E-0001  1.914988E-0001
 -3.780957E-0001 -1.767204E+0000
  4.421754E-0001 -6.411774E-0001
  1.247477E-0001 -1.112035E+0000
 -4.741895E-0001 -2.285224E+0000
  6.296179E-0001 -1.994649E+0000
  3.619989E-0001 -3.690774E+0000
  1.165028E+0000 -3.206299E+0000
 -1.381974E+0000  4.414051E-0001
 -1.536302E+0000  1.973120E+0000
 -1.512736E-0002  2.630339E+0000
 -1.241256E-0001  1.192501E+0000
  5.304187E-0001 -1.035917E+0000
  2.678308E+0000  6.411745E-0002
  5.042048E-0001  1.216712E+0000
 -5.923366E-0001  6.946161E-0001
  2.378606E-0002 -7.999013E-0001
  1.209433E+0000 -1.331348E+0000
  2.327932E+0000 -4.579723E-0001
  4.327024E-0001 -2.324260E-0001
 -1.514535E-0001  5.925401E-0001
 -1.560888E+0000  3.403318E-0001
 -1.497970E+0000 -8.708012E-0001
  3.500239E+0000  1.272750E+0000
  1.929153E+0000  1.774261E+0000
 -3.325446E+0000  1.822345E+0000
 -2.720560E+0000  1.116179E+0000
  1.521609E+0000  2.576845E+0000
  2.055904E+0000  2.685472E+0000
  6.771596E-0001  6.327374E-0001
 -4.052227E-0001  1.930170E-0002
 -2.831702E-0002 -3.206001E-0001
  2.139079E+0000  6.871187E-0001
  4.246815E-0001  5.798611E-0001
 -7.649994E-0001 -1.119787E+0000
  6.667625E-0001 -1.105513E+0000
  9.959791E-0001 -8.469610E-0001
  1.825040E+0000 -3.699462E-0001
 -1.043893E+0000  5.896375E-0001
 -1.827617E+0000 -7.031653E-0001
  1.070360E+0000  7.223198E-0001
 -3.751117E-0001  1.358436E+0000
  9.060039E-0001  5.145011E-0001
 -2.497465E-0001  4.365308E-0001
 -8.504266E-0001  8.106504E-0001
 -9.009391E-0001 -1.072694E+0000
  1.732386E+0000 -1.979627E-0001
  1.029987E+0000  2.489276E+0000
 -2.125811E+0000 -7.384310E-0001
  1.234505E+0000 -3.496206E-0001
  1.421975E+0000 -1.608543E+0000
  5.597660E-0001 -1.230833E-0001
 -2.957188E+0000 -1.047531E+0000
 -2.084906E+0000 -2.973160E+0000
  9.136949E-0001 -9.522836E-0001
  1.704077E+0000  1.221072E+0000
  6.996129E-0001  1.878878E+0000
  2.125922E-0001  5.152277E-0001
 -1.334997E+0000  6.716402E-0001
 -1.771620E+0000  2.117305E+0000
  4.753774E-0001  8.730608E-0001
 -1.106726E-0001 -3.762514E-0001
  8.203188E-0001 -1.012108E+0000
  1.256040E+0000  4.547219E-0003
 -8.991890E-0001  1.284794E+0000
 -1.594466E+0000 -3.397474E-0001
  1.159398E+0000  1.633528E+0000
 -2.641846E-0001  2.978619E-0001
  1.027574E+0000  1.761654E+0000
  1.184796E+0000  8.083539E-0001
  3.269420E-0002  3.131838E-0001
 -6.025728E-0001 -6.097098E-0001
  9.647909E-0001 -1.902319E-0001
  1.481888E-0001 -3.185050E-0002
  2.093859E-0001  1.478348E-0001
  2.159067E+0000 -1.794921E+0000
  3.910912E-0001 -1.969325E+0000
 -8.549884E-0001 -1.784618E+0000
  2.455089E-0001 -4.565830E-0001
 -1.876770E+0000  6.179194E-0001
 -2.805402E+0000  1.222110E-0001
  1.679276E+0000 -1.612375E+0000
  4.419999E+0000 -1.790611E+0000
  1.330630E+0000 -9.776193E-0001
 -5.954083E-0001  8.301481E-0001
 -7.194486E-0001 -2.023752E+0000
  1.369587E+0000 -6.189186E-0001
 -6.793934E-0001 -4.354371E-0001
  5.324906E-0001 -8.013431E-0001
  1.093490E+0000  8.923219E-0001
  7.085511E-0001  1.302286E+0000
  1.372193E+0000  1.106188E+0000
 -3.085591E-0001  6.338533E-0001
 -1.215506E+0000 -8.692883E-0002
  8.520488E-0001  5.446278E-0001
  2.567006E+0000  1.820029E+0000
  1.838993E-0002  3.533407E+0000
 -1.770199E+0000  1.094539E+0000
 -1.715003E+0000 -2.702598E-0001
 -4.568485E-0001  8.034732E-0001
  1.576190E+0000 -2.239392E+0000
  2.701513E+0000 -2.765643E-0001
  2.291566E+0000  2.929418E+0000
  1.808767E-0002  8.320395E-0002
 -1.752260E+0000  1.261598E+0000
 -1.059695E+0000 -1.259239E+0000
  2.124509E+0000 -2.768475E+0000
  3.963895E+0000 -2.391205E+0000
  7.073770E-0001 -5.202671E-0001
 -2.350381E+0000  1.575316E+0000
 -1.998494E+0000 -1.170876E+0000
  2.819465E+0000  3.633520E-0001
  8.285608E-0002  1.986833E+0000
 -2.244096E+0000  1.564478E+0000
 -1.133105E+0000 -1.533124E+0000
  2.231260E+0000 -2.246247E+0000
  4.424377E-0001 -4.245675E-0001
  1.250605E+0000  9.202775E-0002
  3.175121E-0001  3.097201E-0001
  6.488634E-0001  6.808104E-0001
  2.191114E+0000  3.155190E-0001
  1.936493E+0000 -4.165988E-0001
  2.719784E+0000 -1.019743E-0001
  2.091015E-0001  4.730508E-0001
 -3.488590E+0000 -2.835293E-0001
 -2.223637E-0002 -2.162961E+0000
  2.800707E+0000 -2.152864E+0000
 -1.532807E-0001 -1.204945E-0002
 -1.309571E+0000  4.057841E-0001
 -4.132710E-0001 -5.765135E-0001
  1.150305E-0002  5.637456E-0001
  5.844540E-0001  6.618915E-0001
 -1.954626E+0000  1.679890E+0000
  2.398589E-0001  1.321312E+0000
  1.879527E-0001  1.184028E+0000
  1.441880E+0000  7.690398E-0001
 -2.936170E-0001  3.691140E-0001
 -3.042029E+0000 -8.019809E-0001
 -9.314146E-0001 -2.316688E+0000
  2.994659E+0000 -3.720125E-0001
  3.412095E+0000  2.823935E+0000
 -1.642427E+0000  5.255414E-0001
 -1.768465E+0000 -4.165231E-0001
  1.177633E+0000 -7.263747E-0001
  8.529466E-0001 -5.384932E-0001
 -5.893330E-0001 -1.267937E+0000
 -2.338251E+0000 -1.368149E+0000
  2.207859E+0000 -2.430775E+0000
  3.291876E+0000  9.728415E-0001
  8.907758E-0001  1.953367E+0000
 -2.403613E+0000  3.876642E+0000
 -8.862616E-0001  2.201915E+0000
  2.629940E+0000 -8.149270E-0001
  2.105727E+0000 -9.446588E-0001
  1.966939E+0000  2.610070E+0000
 -1.913443E+0000  1.494615E+0000
 -2.797192E+0000  7.099577E-0001
 -5.200260E-0001 -7.091129E-0001
  4.685098E+0000  4.007909E-0001
  2.726503E+0000  1.075822E+0000
 -1.326534E+0000 -3.669272E-0001
 -1.179457E+0000  4.685989E-0001
 -8.608011E-0002 -1.663745E-0001
 -2.419297E-0001  2.257448E+0000
 -1.384373E+0000  1.339148E+0000
  2.394991E-0002  7.342587E-0001
  2.250172E+0000 -5.696054E-0001
  8.835811E-0001  1.547945E-0001
 -6.040894E-0001 -4.798050E-0001
 -2.710716E-0001  1.447970E+0000
 -2.307289E+0000  9.775466E-0001
  7.199729E-0001 -1.329486E+0000
  2.104371E+0000 -5.753707E-0001
  7.652793E-0002  8.419177E-0002
 -2.154058E+0000 -1.261827E+0000
 -2.096927E+0000  1.485932E+0000
 -1.436767E+0000 -7.887682E-0001
  9.412852E-0001 -1.364648E+0000
  2.440594E-0001 -9.335621E-0001
  3.421232E-0001 -1.434645E+0000
 -6.576786E-0001 -9.982418E-0001
 -1.443404E-0001 -9.256086E-0001
 -2.701193E-0001 -2.575707E-0002
  3.345226E-0001  8.068321E-0001
  1.364592E+0000  5.552470E-0001
  2.107160E+0000  2.323484E+0000
  1.499288E+0000  2.284129E+0000
  6.337553E-0001 -2.858306E-0001
 -1.146177E+0000  8.938718E-0001
  1.224784E+0000 -2.164736E+0000
  2.700437E+0000 -1.603839E+0000
  2.334873E+0000  2.827112E-0001
 -5.035272E-0001 -5.121826E-0002
 -7.262676E-0001 -1.570434E+0000
 -1.232866E+0000 -2.322732E+0000
 -2.206568E+0000 -2.250935E+0000
  1.203183E+0000 -3.176965E-0001
  4.108337E-0001  1.173327E+0000
  5.657296E-0001 -7.716596E-0001
  1.036401E+0000 -3.730087E-0001
  1.076590E+0000 -1.250765E+0000
  7.562920E-0001  9.344326E-0002
 -1.886732E-0001 -4.403562E-0001
  3.441513E-0001 -2.133091E-0001
  4.940592E-0001 -1.228915E+0000
  1.295568E+0000 -8.913731E-0001
 -8.419110E-0001  1.008904E+0000
  9.197367E-0001  1.382555E-0001
  2.208545E+0000  4.363858E-0001
  2.281786E+0000  1.532379E+0000
 -7.004712E-0001 -2.428640E-0001
 -2.223963E+0000 -2.265260E+0000
 -8.542753E-0001 -5.470931E-0001
  6.244599E-0001  1.257368E+0000
 -1.312492E+0000  1.472726E+0000
 -1.176673E+0000  2.650766E+0000
 -1.863219E+0000  1.521439E+0000
 -3.286311E-0001  1.608470E+0000
  6.817382E-0001  1.286222E+0000
 -7.363130E-0001  1.398695E-0001
 -3.421904E-0001  3.515677E-0001
 -5.952816E-0001  3.345730E-0001
 -1.076837E+0000  1.376844E+0000
 -3.435580E+0000  9.844737E-0001
  1.091451E-0001  4.464846E-0001
  1.608545E+0000 -1.915105E+0000
  1.420897E+0000  3.676056E-0002
 -1.428553E-0001  4.748833E-0001
  1.400068E-0001  5.265292E-0001
  6.488541E-0001 -7.360783E-0001
  1.834006E+0000 -1.307837E+0000
 -6.758036E-0001 -2.211236E+0000
 -4.444436E-0001 -4.690060E-0001
 -1.486637E+0000 -2.052166E+0000
  1.915402E+0000 -1.386150E+0000
  1.319641E+0000 -1.392626E+0000
 -8.712190E-0001  1.275457E-0004
 -1.825557E+0000 -3.399394E+0000
  9.900168E-0001 -1.381697E+0000
 -5.015142E-0001 -3.549682E-0001
 -1.191654E+0000  1.947590E+0000
  1.187976E-0001 -1.061178E+0000
 -3.197736E-0001 -1.079442E+0000
  7.448951E-0002 -6.187056E-0001
 -7.211305E-0001 -2.249964E+0000
  5.781160E-0001 -1.303573E+0000
  1.601356E+0000 -1.328934E-0001
  1.477006E+0000  2.926445E-0001
 -1.007447E+0000  2.334035E-0001
 -1.494791E+0000 -2.558849E+0000
  2.668532E+0000 -1.004959E+0000
  1.857982E+0000  5.885562E-0001
  1.403641E+0000  9.069538E-0001
 -9.031148E-0001  1.619707E-0001
  4.999387E-0001 -4.420245E-0001
  4.445257E-0001  1.333334E+0000
 -6.168836E-0001 -1.278473E+0000
  2.486399E-0001 -5.854464E-0001
  6.779226E-0001  3.263852E-0001
 -1.369170E+0000 -1.305084E-0001
 -2.527620E+0000 -1.181832E+0000
 -6.788435E-0001  1.800189E-0001
  8.624135E-0001 -2.067971E+0000
  1.096957E+0000 -1.297241E+0000
 -2.776596E+0000 -1.230374E+0000
 -2.631419E+0000  4.226615E-0001
  6.562949E-0001  2.715018E-0001
  3.656606E-0001  1.565188E+0000
 -2.182735E+0000  1.160973E+0000
 -1.701082E-0001 -8.689017E-0001
  1.690154E+0000  1.715407E+0000
 -1.100326E+0000 -1.657351E-0002
  1.096127E+0000 -2.188521E+0000
  2.031049E+0000 -3.802441E-0001
  1.856029E+0000  1.411658E+0000
 -1.482683E+0000  5.511100E-0002
 -1.324131E+0000 -8.812538E-0001
 -1.988283E-0001 -1.678828E+0000
  1.028725E+0000  1.580208E+0000
 -2.136651E+0000  2.072157E+0000
 -2.106766E+0000  6.716964E-0001
  8.410964E-0001  6.414097E-0001
  6.590245E-0001 -1.737682E+0000
 -1.579167E+0000 -1.719110E+0000
 -9.598582E-0001 -1.793364E+0000
  3.001685E-0002  3.323397E-0001
 -3.143663E-0002  2.197520E-0001
  4.955907E-0001 -2.112688E-0001
  5.657896E-0001  2.590817E-0001
 -1.771116E+0000  8.886188E-0001
  1.012793E+0000 -1.872427E+0000
 -1.778319E-0001 -1.007532E+0000
 -3.345760E-0003 -1.520644E+0000
  1.126212E+0000 -1.890350E+0000
 -9.372920E-0001 -6.455650E-0001
  1.540870E+0000 -2.850629E+0000
  1.609468E+0000 -1.839347E+0000
 -7.330216E-0001 -2.606255E-0001
 -2.264600E+0000 -1.354922E-0001
 -1.031450E-0001 -7.081814E-0001
  1.337484E-0002 -1.232818E+0000
  2.754891E-0001  6.102262E-0001
 -2.495265E+0000  1.557156E+0000
 -1.153765E+0000 -2.501843E+0000
  1.129890E+0000 -3.147767E-0003
 -6.102226E-0001 -2.829028E-0001
 -1.133137E+0000  3.953672E-0001
 -2.427023E+0000 -8.044598E-0001
 -9.407581E-0001  9.833982E-0001
 -2.013166E+0000  1.626552E+0000
  1.804771E+0000  1.214508E+0000
  1.288313E+0000  1.718327E+0000
 -2.142634E+0000 -3.199596E-0001
 -2.628786E-0001 -5.742780E-0001
  2.254955E+0000 -8.702139E-0001
  8.742094E-0001  3.571949E-0001
  1.744427E+0000  4.286401E-0002
  4.933548E-0001  4.297660E-0002
 -9.628671E-0001 -3.179058E-0001
 -1.405429E+0000  1.989796E+0000
 -8.356303E-0002  5.405142E-0001
  3.855000E-0001 -5.136329E-0001
  2.240516E+0000 -2.235563E+0000
  1.796024E+0000  8.221105E-0002
 -2.009775E+0000 -9.244858E-0001
 -1.566484E+0000  2.681647E-0001
 -1.456755E+0000  2.543330E+0000
 -1.134381E+0000 -6.596191E-0001
  4.669732E-0001 -2.743253E+0000
  3.344801E+0000 -1.549512E-0001
 -8.851402E-0001  2.297077E+0000
 -3.649144E+0000  2.058864E+0000
 -1.241096E+0000  7.110289E-0001
  6.679752E-0001  1.395666E+0000
  1.688640E+0000  2.409093E+0000
  4.066179E-0001  1.702099E+0000
 -1.148359E+0000 -7.543902E-0001
 -4.830413E-0001 -1.880326E+0000
 -1.536661E+0000  2.877085E-0001
 -1.170786E+0000  9.362489E-0001
 -5.483234E-0001 -9.804916E-0001
  1.305044E+0000 -1.546724E+0000
  1.569195E+0000 -1.517166E+0000
 -1.385148E-0002 -7.120645E-0002
 -2.296818E+0000 -7.697765E-0001
 -1.972937E+0000 -2.185277E+0000
 -3.848582E-0001 -2.854175E+0000
  1.324819E+0000 -7.763346E-0001
 -1.775082E+0000 -4.740852E-0001
 -2.530495E+0000 -8.447226E-0001
  1.597996E-0001 -4.188126E-0001
  2.012107E+0000  4.247918E-0001
  3.135868E+0000 -2.535831E+0000
  1.229672E+0000 -2.608116E+0000
 -4.632921E-0001 -2.192783E+0000
  1.152371E+0000 -1.076407E+0000
  2.541868E+0000  8.306299E-0001
 -4.013282E-0001  8.195961E-0001
 -1.920829E+0000 -5.487066E-0001
  1.533147E+0000 -7.724701E-0001
  2.781486E+0000  4.494783E-0001
 -3.252488E-0001  1.399071E+0000
 -1.284904E+0000  5.979430E-0001
 -6.778434E-0001  4.888564E-0002
 -1.171167E-0001  7.046777E-0001
 -1.561177E+0000 -6.890856E-0002
  1.145309E+0000 -5.735795E-0001
  2.768329E+0000 -4.034758E-0001
  9.474549E-0001 -1.597310E+0000
  4.350886E-0001 -1.779050E-0001
 -3.172804E-0001 -1.810941E+0000
 -5.632563E-0001 -1.164797E+0000
 -4.379512E-0001 -8.923302E-0001
 -4.390360E-0001 -9.240664E-0001
  1.438319E+0000  6.969329E-0001
 -1.561463E-0001  4.302398E-0001
 -1.196712E+0000  1.856076E+0000
 -2.073135E+0000 -8.975869E-0001
 -2.085576E+0000  3.419316E-0001
 -1.589790E+0000 -2.442396E+0000
  6.845153E-0001 -7.024172E-0001
  1.398355E+0000 -2.430997E+0000
  2.786233E+0000 -8.018911E-0001
 -3.602453E-0001  1.602731E+0000
 -1.711581E+0000 -2.416959E+0000
  7.986905E-0001 -1.824807E+0000
  9.311428E-0001 -1.001274E+0000
 -1.487468E+0000  7.548281E-0001
 -2.550980E+0000  1.060118E+0000
 -3.284456E-0001 -4.782017E-0001
  1.802523E+0000  3.809836E-0001
  1.130722E+0000 -2.572723E-0001
  1.966750E+0000  8.728699E-0001
 -1.637555E-0001 -1.657883E-0001
 -1.187126E+0000 -1.320298E+0000
  1.369772E+0000 -2.274648E+0000
  2.997544E+0000 -5.002246E-0001
  1.576621E+0000 -1.753367E+0000
 -8.433511E-0001 -1.576644E+0000
 -1.086751E+0000 -1.089060E+0000
  6.129115E-0001 -2.623587E+0000
  1.975426E+0000  3.943967E-0001
  7.107217E-0001  1.530750E+0000
 -1.353758E+0000  2.379649E-0001
 -1.051965E+0000 -1.350738E+0000
  8.985080E-0001 -9.681815E-0001
  1.997048E+0000  1.559161E-0001
  2.397584E+0000 -8.084367E-0001
 -1.199381E+0000 -1.810244E+0000
 -1.553591E+0000 -2.263039E+0000
  7.187496E-0002 -3.701920E+0000
  4.796936E+0000 -1.871211E+0000
  1.453564E+0000  6.012691E-0001
 -3.848668E-0001  4.689676E-0001
  1.541063E+0000 -6.776236E-0001
  1.955889E-0001 -1.718649E-0001
 -4.882683E-0001 -1.056370E+0000
  8.101037E-0001 -1.233285E+0000
  2.549673E-0001  4.181079E-0001
 -4.365271E-0001  9.493908E-0001
 -2.510464E+0000 -2.111655E-0001
 -9.709320E-0001 -1.636254E+0000
  4.376392E-0002 -1.813762E+0000
 -7.231825E-0001 -9.004557E-0001
 -2.518058E+0000  5.099688E-0002
 -5.975606E-0001 -3.895737E+0000
  5.277132E-0001 -1.514199E+0000
 -1.444753E+0000  7.769849E-0001
 -1.610753E+0000 -7.560018E-0002
 -1.060566E+0000  1.758907E+0000
 -1.351460E+0000  5.139441E-0001
  4.775959E-0001 -6.938705E-0001
  4.125711E-0001  4.287831E-0001
  1.302678E+0000 -1.859582E+0000
  9.231408E-0001 -5.767134E-0001
 -9.124679E-0001 -7.842652E-0002
 -1.327888E+0000 -1.320776E-0001
  6.061225E-0001  6.287983E-0001
  6.362098E-0001 -2.042004E+0000
  8.503730E-0001 -1.513886E+0000
  2.503352E-0002 -2.039394E-0001
  7.031921E-0002 -9.146102E-0001
  2.363639E+0000 -2.787534E-0001
  1.979369E-0001  6.175075E-0002
 -2.386519E+0000 -1.218374E+0000
 -1.046900E+0000 -1.591289E+0000
  1.921409E+0000 -1.837192E+0000
  1.533520E+0000 -1.601895E+0000
  8.215883E-0001 -2.554203E-0001
 -1.113775E+0000 -1.292547E+0000
 -1.311031E-0001 -2.036149E-0001
 -2.111318E+0000 -1.645071E+0000
 -6.245606E-0001 -2.408609E+0000
  1.622840E+0000 -1.814331E+0000
  1.028659E+0000 -1.263415E+0000
  8.217776E-0001 -2.552362E-0002
 -1.293856E+0000  1.222177E+0000
 -4.094178E+0000 -3.733081E-0001
 -3.299555E+0000 -1.670001E+0000
  2.656419E+0000 -5.950083E-0001
  1.441492E+0000  2.311888E+0000
 -1.759033E+0000  2.977741E-0001
  5.238501E-0001 -1.380167E+0000
  6.566130E-0001 -8.111459E-0001
  8.768767E-0001  2.552031E-0001
 -3.647645E-0001  1.222141E-0002
  9.663487E-0001 -4.878618E-0001
  1.321800E+0000 -1.443363E+0000
  8.984809E-0001 -1.722725E+0000
  1.558658E+0000 -1.656323E+0000
  1.883137E+0000 -2.008498E+0000
 -3.734441E-0001  1.415809E-0001
  7.604284E-0001  1.977870E-0001
  6.452734E-0001  1.252471E+0000
 -2.613424E-0001  1.955951E+0000
 -1.271056E+0000  8.262468E-0001
 -7.976665E-0001 -7.733862E-0001
 -7.387686E-0001 -4.932837E-0002
 -8.838235E-0001  8.221847E-0001
  1.289060E+0000  1.002732E+0000
  1.666853E+0000 -7.665066E-0001
 -6.550290E-0001  4.692630E-0001
 -2.960357E+0000 -4.239889E-0001
  5.188220E-0002 -2.769901E-0001
  2.241433E-0001 -9.838001E-0001
  1.541229E+0000  1.770169E-0001
 -1.780567E-0001 -5.640390E-0001
 -1.054073E+0000  5.068687E-0001
 -1.116638E+0000  3.809646E-0001
  4.427060E-0001 -3.947810E-0001
  3.944829E-0001 -1.263248E+0000
 -1.410999E-0001 -1.838826E+0000
 -6.411424E-0001 -6.210853E-0001
 -5.728423E-0001 -5.959885E-0002
  2.452374E-0001  7.383386E-0001
  6.990589E-0001  5.533726E-0001
  1.429048E+0000 -4.501939E-0001
 -5.068219E-0001  1.132191E+0000
 -1.507256E+0000  1.417903E+0000
 -2.092332E+0000  1.510800E+0000
 -3.628637E-0001  2.463337E+0000
  7.887412E-0001  2.010804E+0000
  1.413803E+0000 -1.903683E+0000
  2.248877E+0000 -2.738043E+0000
  6.874936E-0001 -7.089061E-0003
 -1.177144E+0000  1.051685E+0000
 -3.212248E+0000  9.512610E-0001
  2.908075E-0001 -7.241334E-0001
  1.838578E+0000  8.963061E-0001
  7.591046E-0001  1.548283E+0000
  3.897355E-0001 -1.632210E-0001
  6.624226E-0001 -1.228925E+0000
  4.604890E-0001 -1.899394E+0000
 -1.192444E+0000  5.199418E-0001
 -2.069341E-0001  3.551022E-0001
 -2.618304E-0001  5.041615E-0001
  8.410692E-0003  6.909197E-0001
  4.389917E-0001 -3.974976E-0001
 -1.868253E+0000  7.844563E-0001
 -2.166367E+0000 -1.913134E-0001
  1.119251E+0000 -7.093661E-0001
  5.133641E-0001 -3.141506E-0001
 -8.104115E-0001  3.904096E-0001
  8.547749E-0001  2.339711E+0000
  2.201573E+0000  1.589597E+0000
 -1.298803E+0000 -2.077513E-0001
  3.047230E-0001 -1.255934E+0000
 -1.981556E+0000 -1.216424E+0000
 -2.091077E-0001 -7.555831E-0001
  3.567288E-0001 -5.216939E-0001
  1.328686E-0001 -1.767887E+0000
  9.601998E-0001 -1.575987E+0000
 -2.188775E-0001 -5.934770E-0001
 -2.227545E+0000 -5.097279E-0001
 -1.512279E+0000 -1.369424E+0000
  2.949585E-0001 -7.516752E-0002
  1.012917E+0000 -5.485997E-0001
 -2.066977E+0000  1.369316E+0000
 -1.426731E+0000 -1.136577E+0000
  1.164992E+0000  6.557846E-0002
  2.280297E+0000  7.350732E-0001
  1.668687E-0001  3.338059E-0001
 -2.689352E+0000 -3.240757E-0001
 -7.142492E-0002 -1.267509E+0000
 -1.231943E+0000 -1.527385E+0000
  5.841466E-0001  1.374085E-0001
  1.567737E+0000  2.213133E+0000
  2.252164E-0001  1.166503E+0000
  1.383721E+0000 -4.468208E-0002
  2.609341E+0000 -2.019412E-0001
 -1.629084E-0001  5.964994E-0002
 -1.633762E+0000 -2.302785E+0000
  1.270429E-0001 -9.322353E-0002
  4.108299E-0002  6.051074E-0001
 -2.815119E+0000  3.123412E-0001
 -1.207538E+0000  2.996675E-0001
 -1.263662E-0002  1.962569E+0000
  9.937472E-0001  1.695411E+0000
 -1.845694E-0001  6.737685E-0001
 -7.187443E-0001 -1.842340E-0002
 -1.669283E+0000 -1.203517E+0000
  4.092102E-0001 -6.781511E-0001
 -3.761791E-0001 -1.004783E-0001
 -2.662109E-0001  2.504063E-0001
  2.416073E-0001 -1.619488E+0000
  9.265610E-0001 -7.861946E-0001
 -1.067271E-0001  1.525057E+0000
 -1.089664E+0000  1.474317E+0000
  3.036982E-0001  8.055767E-0001
 -4.856846E-0001  1.595602E+0000
 -5.924016E-0001  7.789268E-0001
  2.466831E-0001  9.362362E-0001
  6.890438E-0001 -1.349874E+0000
  1.646036E+0000  7.341838E-0001
 -1.990084E-0001  1.124278E+0000
 -1.219649E+0000  1.607226E+0000
 -3.229779E-0001  1.724211E+0000
 -2.366138E-0001  8.097710E-0001
  1.678391E+0000 -1.705925E-0001
 -8.256000E-0001  4.598255E-0001
 -1.073949E+0000  1.110103E+0000
 -1.723021E+0000 -4.186375E-0001
 -2.824166E+0000 -1.477796E+0000
  4.515572E-0001 -4.754178E-0001
  2.996482E+0000  3.070910E-0001
 -1.612584E-0001 -1.724925E-0001
 -3.197814E+0000  1.281938E-0001
 -1.511631E+0000  6.098484E-0003
  1.901136E-0002  1.685200E+0000
  2.552274E-0001  1.388907E+0000
 -1.379596E+0000 -2.210585E-0001
 -1.911564E-0002  2.888690E-0001
  3.115603E-0001  1.128452E+0000
 -7.496388E-0001  2.633880E+0000
 -1.247944E+0000  1.298858E+0000
  7.930590E-0001 -8.954320E-0001
 -7.701685E-0001  7.936392E-0001
 -2.705153E+0000 -2.743296E-0001
  8.363748E-0002  8.059477E-0001
  4.159661E-0001  1.351149E-0001
  5.330467E-0001  1.877656E+0000
 -5.829394E-0001  3.357950E+0000
  1.144890E+0000  2.854259E+0000
  2.714737E+0000  2.298024E+0000
  1.251787E+0000  5.802525E-0001
 -1.055345E+0000  3.212542E-0001
  6.134531E-0001  4.260759E-0002
 -1.584677E+0000  4.465787E-0001
  4.476267E-0001  4.821245E-0001
 -5.909337E-0001  9.289590E-0001
 -8.301830E-0001  8.190939E-0001
  2.351677E-0001  3.573675E-0001
 -1.510927E+0000 -1.490678E+0000
 -6.927051E-0002 -1.693847E+0000
 -2.227809E+0000 -1.518953E+0000
 -4.052576E-0001 -1.100541E+0000
  8.738874E-0001 -1.594858E+0000
 -5.579078E-0001 -1.798726E+0000
 -2.460591E+0000 -1.062060E-0001
 -1.930420E+0000  3.393890E-0001
 -6.361303E-0001  4.489041E-0002
 -7.724693E-0002 -4.680060E-0001
  1.083347E+0000 -6.863345E-0001
  9.462718E-0001 -4.280161E-0002
 -1.985386E+0000 -1.030479E+0000
 -2.184518E+0000 -2.789906E+0000
  8.890079E-0001 -2.034412E+0000
 -1.745414E-0002  5.274228E-0001
 -1.226242E+0000  2.519885E-0001
 -1.564570E+0000 -7.058048E-0001
 -7.890102E-0001 -1.500651E+0000
  1.818622E+0000  1.363717E+0000
 -1.656948E+0000  3.440583E-0002
  2.189616E-0001 -3.505368E-0001
 -2.553911E-0001  5.498050E-0001
 -2.421835E-0001 -3.577405E-0001
  7.303561E-0002  7.897718E-0001
  2.266169E-0001  5.218477E-0001
  6.045086E-0001 -2.094260E-0001
  1.065882E+0000 -1.162569E+0000
 -3.139199E-0001 -9.339164E-0001
 -1.110812E+0000  1.584018E+0000
 -2.971320E+0000  1.362770E+0000
 -5.859812E-0002 -4.270775E-0002
  5.462824E-0001 -5.299755E-0001
 -2.464150E+0000  3.835104E-0001
 -4.104725E-0001 -3.546752E-0001
  3.837759E+0000  1.374188E-0001
 -6.045494E-0001  1.624413E+0000
 -5.470038E-0001  1.419873E+0000
 -1.102514E+0000 -5.379239E-0001
  1.649099E+0000  1.005108E+0000
  1.960789E+0000  2.634002E+0000
 -6.339212E-0002  1.519136E+0000
 -1.125059E+0000  4.079797E-0001
  1.811732E+0000 -6.723991E-0001
 -5.076787E-0001 -2.581816E-0001
  1.120534E+0000  3.740714E-0001
  3.488081E-0001  5.808258E-0001
 -1.491276E+0000  8.076715E-0001
  1.043798E+0000 -1.043234E+0000
  2.123016E+0000  1.284415E-0001
  2.370922E+0000  1.484059E+0000
 -8.363184E-0001 -1.099488E+0000
 -1.130827E+0000 -2.977982E+0000
  1.357640E+0000  2.284605E-0001
 -5.274771E-0001  3.283059E-0001
  3.544652E-0001  1.000042E+0000
 -5.702086E-0001  8.628907E-0001
 -1.048626E+0000 -9.577980E-0001
  6.963142E-0001  2.834163E-0002
  1.344610E+0000 -9.067270E-0003
  1.428679E-0001  5.890347E-0001
 -3.432810E-0001  8.575679E-0001
 -1.035032E+0000  2.606432E-0001
  1.013658E+0000 -7.597023E-0001
  2.834819E-0001  3.166458E-0001
 -1.815421E+0000  1.163793E+0000
 -2.867097E+0000 -2.210698E+0000
  3.442931E-0001 -2.681160E+0000
  1.175914E+0000 -1.948268E+0000
  2.999447E-0001  9.342776E-0001
 -2.581519E+0000  5.150425E-0001
 -2.722753E+0000 -2.133119E+0000
  2.014000E+0000 -2.424236E+0000
  2.735927E+0000  2.677818E-0001
  1.005253E+0000  1.067245E+0000
 -3.767702E+0000 -1.309203E-0001
 -7.134730E-0001  1.572967E+0000
  1.308517E+0000  1.709248E-0001
 -5.484603E-0002  2.324055E-0001
  1.773813E-0001 -4.519340E-0001
  3.333998E-0001  1.193642E+0000
 -2.210152E-0001  1.264639E+0000
 -1.090478E+0000  2.361069E+0000
 -1.356616E-0001  4.736106E+0000
 -9.532729E-0001  4.277557E+0000
 -1.564085E-0001  2.773351E+0000
  2.093671E-0002  2.004094E+0000
  1.286357E+0000  1.370085E+0000
 -2.438438E+0000 -8.036665E-0001
 -3.020986E+0000 -1.314450E+0000
 -1.646827E+0000 -1.683150E+0000
 -1.200216E+0000 -2.309965E+0000
  2.833946E+0000 -1.093354E+0000
  1.033126E+0000  1.016753E+0000
 -4.446249E-0001 -1.481623E+0000
  7.386984E-0002 -4.192600E+0000
  6.970616E-0001 -2.134032E+0000
  1.767984E+0000  7.271194E-0001
 -7.048473E-0001  1.579943E+0000
 -2.548019E+0000  1.699211E+0000
 -3.872180E-0001 -4.113323E-0001
 -2.193756E+0000 -5.592737E-0001
 -5.021104E-0001 -6.086254E-0001
  1.219824E+0000 -1.437914E+0000
  1.993306E+0000 -1.285488E+0000
  2.733793E-0001 -5.686660E-0001
  9.973149E-0003 -5.735024E-0001
 -2.534479E+0000 -1.427903E+0000
  2.503448E-0001 -1.966959E-0001
 -7.362669E-0001  1.717668E+0000
  1.565075E+0000  1.676178E+0000
 -2.469329E-0001  3.390690E+0000
 -2.759425E+0000  3.691972E-0001
  3.111045E-0001 -7.622593E-0001
  1.450856E+0000  5.608444E-0001
  1.305494E+0000  4.398285E-0001
  1.941050E+0000 -9.382068E-0001
  2.090060E+0000 -3.691726E-0001
 -1.767015E+0000  1.475791E+0000
 -8.896573E-0001  4.227467E-0001
  1.133108E+0000 -1.345312E+0000
  1.142871E+0000 -2.699217E+0000
  2.006426E+0000 -1.429386E+0000
  9.238770E-0002 -9.424842E-0001
 -3.133781E+0000  1.195622E+0000
 -6.670684E-0001  7.015239E-0001
 -1.242452E+0000 -5.917104E-0001
  2.659188E+0000  1.355628E+0000
  2.298385E-0001  2.032878E+0000
 -1.221970E-0001 -8.772280E-0001
  4.433389E-0001 -1.158955E+0000
  3.816002E-0001 -1.829534E+0000
  4.125052E-0002 -1.245063E+0000
 -2.181491E-0001  1.377604E-0001
 -1.135086E+0000 -4.702683E-0001
  1.533901E+0000  5.520287E-0001
  6.810999E-0001  2.092506E-0001
 -7.813462E-0001  6.503416E-0001
 -1.538401E+0000 -4.484638E-0001
  1.122220E+0000 -1.333461E+0000
  1.568299E+0000 -3.292213E-0001
 -2.021835E+0000  9.581687E-0001
 -1.901749E+0000  9.551166E-0001
 -9.062126E-0001  2.197890E-0001
  1.181551E+0000  2.116391E-0001
 -1.425605E-0001  1.836610E+0000
 -3.131719E-0001  9.564581E-0001
  5.037264E-0001  4.592801E-0001
  1.244615E+0000 -8.223852E-0002
  1.908311E+0000  7.304803E-0001
 -1.907860E+0000  2.154848E+0000
 -3.001953E-0001  2.005183E+0000
 -1.609327E+0000  9.231364E-0002
  1.639325E+0000 -1.584089E+0000
  3.629627E-0001 -1.819818E+0000
  8.244454E-0001 -2.025346E-0001
 -2.462221E+0000  5.754844E-0001
 -3.545152E+0000  1.826589E-0001
  8.862979E-0001  6.141583E-0001
  1.938518E+0000  2.904096E+0000
  8.452461E-0001  3.166103E+0000
 -1.302846E+0000  6.137501E-0001
  2.455654E+0000 -1.549953E+0000
  3.130564E+0000 -5.267583E-0001
  5.167161E-0001 -7.006787E-0001
 -2.745174E+0000  3.369369E-0002
 -3.096450E+0000 -1.605061E+0000
  1.154326E+0000 -8.089461E-0001
  1.765835E+0000  2.517015E-0001
 -8.721561E-0002  1.025857E-0001
 -8.075389E-0002  8.807793E-0001
 -5.064724E-0001 -9.867067E-0001
  4.168332E-0001 -1.871074E+0000
  1.468756E+0000 -1.326821E+0000
 -7.032913E-0001 -1.258465E+0000
 -1.627070E+0000 -2.069705E+0000
 -6.462283E-0001 -2.361792E+0000
  2.009515E+0000 -1.047822E+0000
  9.659378E-0001  1.436837E+0000
 -8.915138E-0001  3.561692E-0001
 -7.322570E-0001  9.063360E-0001
  2.125863E+0000  7.473519E-0001
 -1.335822E+0000  1.976831E+0000
 -4.040254E+0000  1.073915E+0000
 -2.201708E+0000  8.330686E-0001
  1.025563E+0000  9.640784E-0001
  4.281519E-0001  6.225818E-0001
 -2.238427E-0001  1.487479E+0000
 -1.321459E-0001  1.762020E-0001
  3.382103E-0001  1.301985E+0000
 -4.508876E-0001  3.683181E-0001
 -4.155419E-0001 -7.898007E-0001
  4.729438E-0002 -1.721286E+0000
 -1.065687E+0000  6.427411E-0002
 -1.258394E+0000 -5.415100E-0001
 -8.945319E-0001 -1.564963E+0000
  1.918304E-0001 -3.485850E+0000
 -3.193558E-0001 -2.424112E+0000
  1.188224E-0001 -8.753688E-0001
  2.958071E-0001  9.393406E-0001
 -1.481531E+0000  1.354576E+0000
 -1.149662E+0000 -2.073181E+0000
  2.646155E+0000 -5.776876E-0003
  9.458369E-0001  2.976043E+0000
  6.591253E-0001  8.671480E-0001
 -1.260146E-0001 -6.628235E-0001
  5.096093E-0001 -1.369176E+0000
 -4.622825E-0001 -3.466491E-0001
 -1.468816E+0000  7.020603E-0001
 -3.364856E-0001 -4.753148E-0001
  1.466682E+0000  5.133410E-0001
  1.540858E+0000 -5.566036E-0001
  6.773076E-0001  9.145432E-0001
 -2.505969E+0000  5.997017E-0002
 -3.074265E+0000 -8.716563E-0001
 -8.463169E-0002 -6.576771E-0001
  3.981511E+0000 -3.030592E-0001
  1.319399E+0000 -3.765440E-0001
 -2.379785E+0000 -2.137442E+0000
 -1.446975E-0001 -3.699476E+0000
  2.048813E+0000  1.997633E+0000
 -1.947889E+0000 -8.694590E-0002
 -1.736708E+0000 -1.497384E+0000
  1.386260E+0000 -2.185567E-0001
  4.065181E+0000  1.274694E+0000
  2.057726E+0000  1.339346E+0000
  1.370484E+0000  3.887819E-0001
 -9.535222E-0002 -2.661800E-0002
 -1.541361E+0000  2.595328E-0001
 -8.546843E-0001 -1.851134E-0001
 -1.408228E+0000 -9.340813E-0001
 -1.688688E-0001 -6.069215E-0002
  1.352887E+0000 -2.580894E-0001
  4.234928E-0001 -1.143804E+0000
 -8.394104E-0001 -1.841140E+0000
 -6.429834E-0001  5.899523E-0001
  1.372668E+0000  1.168751E+0000
  1.048241E+0000  1.409378E+0000
 -1.642044E+0000  7.944573E-0001
 -3.777207E-0001  4.445686E-0001
 -1.330126E+0000  5.872989E-0001
 -1.519017E+0000  1.633616E+0000
  7.435205E-0001  1.769484E+0000
  7.731896E-0001  8.173148E-0001
  2.925547E+0000 -1.047231E-0001
  9.565993E-0001  1.856440E-0001
 -1.765847E+0000  6.578052E-0001
 -7.650956E-0001  1.048774E+0000
  4.719029E-0001  1.084176E+0000
 -4.095542E-0001 -1.374754E+0000
  6.704203E-0001  6.995010E-0001
  6.724407E-0001 -4.071137E-0001
 -8.373132E-0001 -7.215786E-0001
  1.077316E+0000 -8.771615E-0001
  1.967254E-0001 -3.677031E-0001
  1.992098E+0000 -1.912698E+0000
  1.801769E+0000 -7.054393E-0001
 -1.590317E+0000 -3.280813E-0001
  1.516148E-0001  6.073229E-0001
 -3.257165E-0001 -3.516977E-0002
  2.397549E+0000  1.842114E-0001
  3.968855E+0000  7.728013E-0001
 -6.827387E-0002  1.384669E+0000
 -2.966551E+0000 -2.040969E-0001
 -1.165135E+0000 -1.024217E-0001
  6.845392E-0001  4.454328E-0002
 -1.000242E-0001 -5.426705E-0001
 -2.183633E+0000 -3.455705E-0001
  2.049745E-0001 -5.370563E-0001
  1.006146E+0000 -1.050736E+0000
 -4.031539E-0001 -2.931875E-0002
 -2.950566E+0000 -1.522768E+0000
 -8.843471E-0001 -2.280111E+0000
  7.637154E-0001 -4.096814E-0001
  2.725946E+0000  5.364551E-0001
  8.195423E-0001  7.836249E-0001
 -1.492192E+0000 -1.271923E+0000
  2.879241E+0000 -2.232979E+0000
  1.760349E+0000 -2.496961E-0001
 -1.138823E+0000 -6.879244E-0001
 -2.249868E+0000 -8.266697E-0001
 -1.643944E+0000  1.698000E+0000
 -2.668659E-0001  9.974805E-0001
 -5.276408E-0001 -1.300072E-0001
  1.136040E+0000  2.381705E-0001
  1.681962E+0000 -2.840709E-0002
  9.023822E-0001  5.406926E-0001
 -9.635332E-0001  6.695356E-0001
 -1.270173E-0001 -7.873826E-0001
  2.565123E+0000 -1.518347E-0001
  2.448949E+0000  4.587056E-0001
  6.031898E-0001  2.135734E-0001
 -7.181615E-0001  2.378144E+0000
 -1.849235E+0000  2.678616E+0000
 -1.040175E+0000 -3.447689E-0001
  1.313918E+0000 -6.561266E-0001
  2.683286E+0000  1.940563E-0001
  2.921243E+0000 -1.349232E-0001
  4.085530E-0001  1.770810E-0002
 -1.899092E+0000 -1.067280E+0000
 -6.432364E-0001  6.664109E-0001
  2.908653E-0001  4.642244E-0001
  1.034269E-0001 -6.230380E-0001
  2.211888E-0001  2.752327E-0001
  1.489992E+0000 -1.525674E+0000
  6.223216E-0001 -4.537852E-0001
 -1.099825E+0000 -1.311746E+0000
 -7.953929E-0001  3.784173E-0001
 -1.135230E+0000  2.532765E-0001
 -2.200803E+0000  7.786588E-0001
 -1.974980E+0000 -2.443244E-0001
 -1.212426E+0000  7.691262E-0002
  1.155122E+0000  1.442598E-0001
  4.191019E-0001  6.622611E-0001
  8.080534E-0001  1.017591E+0000
  6.772233E-0001 -6.064102E-0001
 -1.691259E+0000 -2.516407E+0000
  8.368738E-0001 -1.194121E+0000
  2.693391E+0000  1.433671E-0001
  7.939402E-0001  2.227562E+0000
 -5.097896E-0001  2.063414E+0000
 -1.627831E+0000  1.078614E+0000
  9.900416E-0001  3.363461E-0001
  2.598032E+0000  1.556485E+0000
 -5.374261E-0001  1.013452E+0000
 -3.361853E-0001 -2.535573E-0001
 -2.436165E+0000  1.616053E-0002
 -2.924032E+0000  6.631413E-0001
  1.740962E+0000  3.846049E-0002
  2.781328E+0000  2.763036E+0000
  2.514491E-0001  1.802765E+0000
 -3.058511E-0001 -1.011457E+0000
  9.215240E-0001  1.784093E-0003
  1.897594E+0000 -1.099349E+0000
 -2.022219E-0001 -7.365497E-0001
 -1.207230E+0000 -8.252708E-0001
  5.660268E-0001 -1.790819E+0000
  2.766629E+0000 -1.440902E+0000
 -1.788241E+0000 -3.735363E-0001
 -2.685265E+0000 -1.468929E+0000
 -2.553215E+0000 -3.898364E-0001
  1.000800E+0000  1.572923E-0001
 -6.006870E-0002  1.473617E-0001
 -7.936842E-0004  5.561578E-0001
  3.421751E-0001 -2.866254E-0001
  7.645033E-0001 -4.567632E-0001
  2.224922E+0000 -4.827472E-0002
  2.821097E-0002  2.405242E+0000
 -1.220169E+0000  2.042582E+0000
  1.664079E+0000  1.096053E-0001
  1.688231E+0000  1.112146E+0000
 -2.258752E+0000  2.857747E-0001
 -1.236860E+0000  1.288598E-0001
  1.022707E-0001 -1.405510E+0000
  1.634917E+0000  1.456101E-0001
  2.257272E+0000  4.744173E-0001
 -1.779797E+0000  4.609262E-0001
 -3.709241E-0001 -3.933852E-0001
  1.286600E+0000 -1.847519E-0001
 -8.709583E-0001  6.711466E-0001
  4.564102E-0001  1.689301E-0001
 -2.100710E-0001  1.696687E+0000
 -2.022515E+0000  1.073552E+0000
 -1.624951E+0000 -3.717006E-0001
  8.275575E-0002  9.935559E-0002
 -5.549140E-0001 -1.838675E-0001
  3.887900E-0001  1.275251E-0001
  1.408994E+0000  1.103825E+0000
  4.279214E-0001 -1.396884E+0000
 -7.629146E-0001  7.603217E-0001
 -1.629896E+0000 -7.198048E-0001
  1.263013E+0000 -8.317048E-0001
  1.886618E+0000  4.947908E-0001
  2.481839E+0000  3.226059E+0000
 -1.246992E+0000  3.073193E+0000
 -7.013399E-0001  1.430712E+0000
  2.204690E+0000  1.285773E-0001
  2.477366E+0000  9.304918E-0001
  2.359033E+0000  4.191798E-0001
  1.096541E+0000  1.673787E+0000
  3.435283E-0001 -1.036711E+0000
  1.418588E+0000 -8.976060E-0001
  8.922666E-0001  9.814436E-0001
  3.368639E-0001 -4.083939E-0001
 -1.420513E+0000 -9.471541E-0001
 -5.698394E-0001 -1.876493E+0000
 -1.647113E+0000 -1.092062E+0000
  1.958305E+0000 -1.240343E+0000
  9.208096E-0001  1.594204E+0000
 -8.882575E-0001  2.032245E+0000
 -3.004627E+0000 -4.788967E-0001
  1.381003E+0000 -1.804224E+0000
  1.353448E+0000  2.951395E-0001
 -8.538404E-0001 -5.168725E-0001
  6.347456E-0001 -1.200359E+0000
  2.536020E+0000  1.058878E+0000
  5.813276E-0001  2.710084E+0000
  2.428108E-0002  5.368552E-0001
 -6.596979E-0001 -7.760992E-0001
  1.201828E-0001  3.382408E-0001
  1.580498E+0000 -1.153113E-0001
 -5.730929E-0002  2.801961E+0000
 -2.383399E+0000  3.423561E-0001
 -1.186905E+0000 -5.479479E-0001
  1.217282E-0001 -1.813701E-0001
  2.754842E-0001 -1.247881E-0001
 -7.770837E-0001  1.550817E+0000
 -1.703688E+0000  1.854439E+0000
  2.095101E+0000  2.757405E+0000
  1.536417E+0000  2.750109E+0000
  5.594634E-0001 -5.598544E-0001
  6.803825E-0001  7.165021E-0001
  2.228677E+0000  1.874809E+0000
 -2.635295E-0001  2.210017E+0000
 -3.040868E+0000  1.222723E+0000
 -2.514358E-0001  9.465801E-0002
 -4.705362E-0001 -7.602718E-0001
  4.757613E-0001 -1.623073E-0001
 -1.174775E+0000 -1.140081E+0000
 -1.753707E+0000 -2.550212E+0000
  8.887979E-0001 -7.000609E-0001
  2.091135E-0001 -9.377953E-0001
 -1.223224E-0001  6.228169E-0001
 -5.851759E-0001 -4.017908E-0001
 -8.052560E-0001 -4.493044E-0001
  6.840339E-0002 -1.039796E+0000
 -1.499515E+0000 -2.871431E-0001
 -6.953161E-0001  2.317062E+0000
 -1.643858E+0000  2.601957E+0000
  5.161190E-0001 -8.769891E-0001
  3.751690E-0001  2.425269E+0000
 -6.545381E-0001  9.942288E-0001
 -1.259702E+0000  7.860184E-0001
  1.092314E+0000 -6.371216E-0001
  2.765201E+0000 -3.439696E-0001
  2.164989E+0000  4.293323E-0001
 -2.282591E+0000 -1.238843E-0001
 -1.584358E+0000 -1.243375E+0000
  1.869966E-0001  1.310273E+0000
  2.374271E+0000  1.743330E+0000
  1.986218E+0000 -2.250654E-0002
  5.464193E-0003  4.017839E-0001
 -1.330475E+0000  4.043260E-0001
  1.494560E+0000  2.167890E-0001
  1.052933E+0000  8.562313E-0001
 -4.038939E-0001  1.274019E+0000
 -2.120402E+0000  1.938943E+0000
 -9.991484E-0001  1.134349E+0000
  2.063629E+0000 -4.933604E-0001
  2.478713E+0000 -1.673427E+0000
  1.605484E-0002 -9.140705E-0001
 -2.167461E+0000 -1.232808E+0000
 -8.183529E-0001 -6.036293E-0001
  2.229751E-0002 -4.049945E-0001
  1.240292E+0000 -8.936166E-0001
  1.622557E+0000 -1.908484E+0000
  6.674426E-0001  1.105605E-0001
 -1.418838E+0000 -2.668278E-0002
 -2.228013E+0000 -5.000766E-0003
 -4.601621E-0002  6.076028E-0001
  5.783832E-0001  1.955334E+0000
  3.291918E+0000 -7.343024E-0001
  2.500492E+0000 -2.181841E-0001
 -8.184309E-0001  4.195387E-0001
 -2.513491E+0000 -1.564283E+0000
 -7.020004E-0001 -1.032570E+0000
  1.055063E+0000 -8.343688E-0001
  1.091645E+0000  1.124651E+0000
 -3.320479E-0001  9.989466E-0001
 -6.240281E-0001  1.742097E+0000
  9.804738E-0001  5.460658E-0001
  9.434657E-0001  2.462184E+0000
  6.866244E-0001  2.243477E+0000
 -5.100526E-0002  5.071348E-0001
 -2.510315E-0002 -2.062701E-0001
 -4.420903E-0001 -5.919307E-0001
 -1.514956E+0000 -1.327686E+0000
 -6.873109E-0001 -1.029269E+0000
 -1.283589E+0000 -4.235651E-0001
 -5.903466E-0001 -1.282604E-0001
  7.507435E-0001 -1.672011E+0000
  1.265733E+0000 -1.446750E+0000
  1.797303E-0001  1.063823E+0000
 -3.451690E+0000  1.332414E+0000
 -8.629989E-0001 -2.201060E-0001
  5.820366E-0001 -4.896218E-0002
 -4.653725E-0001  1.584783E+0000
  4.780057E-0001  2.098056E+0000
  5.769871E-0001  1.539084E+0000
  3.232794E+0000  5.920680E-0001
 -1.093606E+0000 -1.054266E+0000
 -3.112105E+0000  5.077807E-0001
 -1.881685E+0000 -2.482250E-0001
  7.176610E-0001  6.808936E-0001
  6.133457E-0001  2.316657E+0000
 -1.784421E-0001  1.560701E+0000
  8.658295E-0001 -2.410303E-0002
  2.039870E+0000  1.209424E+0000
 -6.051390E-0001  1.421673E+0000
 -1.370131E+0000  1.391887E+0000
  7.357395E-0001  1.760043E+0000
  2.865062E+0000  2.700782E+0000
  1.788163E+0000  5.208989E-0001
 -1.333584E-0001 -1.486106E-0001
  1.044506E+0000 -9.686333E-0001
  4.049820E-0001 -8.940131E-0001
 -1.097049E+0000 -3.639943E-0001
 -1.216082E+0000  5.232484E-0001
  6.312023E-0001 -2.771060E+0000
  2.654505E+0000 -1.955379E+0000
 -5.985904E-0001 -6.302699E-0001
 -1.593793E+0000 -1.966909E+0000
  4.800007E-0001 -1.719338E+0000
  2.439927E-0001  6.518093E-0001
 -1.695478E+0000 -1.520912E+0000
 -7.377835E-0001 -2.075584E+0000
  5.517565E-0002 -1.986486E+0000
  1.413214E+0000 -1.656530E-0001
 -4.137217E-0001 -9.433033E-0001
 -1.702212E+0000 -1.816272E+0000
 -4.174101E+0000 -1.331420E+0000
  1.131988E-0001  2.508610E-0001
  1.715090E+0000  1.494668E+0000
  5.906624E-0001  2.426095E+0000
 -1.298094E+0000  1.184101E+0000
 -1.417175E+0000 -3.184804E-0001
  1.400762E+0000  3.231088E-0001
  1.046164E+0000  2.530886E-0001
  1.368463E+0000 -1.064172E+0000
 -1.478583E-0001  1.283310E-0001
 -2.856150E+0000 -1.222521E+0000
 -3.166562E+0000 -2.195215E-0001
  8.065828E-0001  6.976512E-0001
  1.820480E+0000  1.990459E+0000
  1.281229E+0000  5.360610E-0002
  1.661489E+0000  1.478540E+0000
 -1.001619E-0001  4.618602E-0001
 -1.133495E+0000  2.953926E-0001
 -5.514076E-0001  1.812042E+0000
  1.679920E+0000  7.642982E-0001
  2.527449E+0000 -7.319648E-0001
  1.278003E+0000  4.217035E-0001
 -1.419748E+0000 -8.362954E-0001
 -1.418533E+0000 -1.433701E+0000
  9.201631E-0001 -1.031585E+0000
  9.837749E-0001  1.262008E+0000
  1.482790E+0000  4.139383E-0001
  8.425093E-0001  1.080450E-0001
 -8.424394E-0001 -2.421989E+0000
 -8.087195E-0001 -1.113613E+0000
  1.216314E+0000 -5.414098E-0001
 -7.762102E-0001  1.923688E+0000
 -2.432089E+0000  2.263056E-0001
 -1.452853E+0000 -9.144623E-0001
 -6.538336E-0001 -2.476650E-0001
 -3.986205E-0001 -2.784781E+0000
  1.426260E+0000 -1.659673E+0000
  1.758515E-0001 -5.419533E-0001
 -1.444176E+0000 -9.142160E-0001
  3.898086E-0001  6.681286E-0001
  7.421017E-0002 -2.216806E-0001
 -1.773862E+0000 -2.332106E+0000
 -3.593634E-0001 -2.724524E+0000
 -3.305697E-0001 -2.224252E-0001
 -3.072929E+0000  8.530758E-0001
 -1.685529E+0000 -5.235607E-0001
  3.416904E+0000  4.903016E-0002
  1.797814E+0000  3.406657E-0001
  1.341971E+0000  1.245589E+0000
 -2.048382E-0001  1.774882E+0000
 -1.249128E+0000  1.063878E+0000
  7.155251E-0001 -1.400083E-0001
  1.114878E+0000 -1.050908E-0001
  8.750471E-0001 -4.521154E-0001
 -7.084497E-0001 -6.284509E-0001
 -1.917488E+0000 -1.538217E+0000
 -1.359607E+0000 -2.823945E-0001
 -8.826456E-0001  1.340587E-0001
 -2.626822E-0002 -5.454170E-0001
  9.621299E-0001  5.772107E-0002
 -2.344499E-0001 -8.497502E-0003
 -9.479334E-0002  3.992368E-0001
  1.215329E+0000 -1.821680E+0000
 -1.925702E-0001 -1.983906E+0000
 -7.988707E-0001 -2.224364E+0000
  6.419201E-0001 -2.008573E+0000
  2.292247E+0000 -6.019781E-0001
  1.013789E+0000  7.403825E-0001
 -7.174164E-0001  9.525986E-0001
 -7.239446E-0001 -1.864713E-0001
  5.293889E-0001 -2.399353E-0001
  8.495921E-0001 -1.010020E+0000
  3.754795E-0001  6.023963E-0001
 -2.901015E+0000 -1.196535E+0000
  2.686771E-0001 -1.312773E+0000
  9.376208E-0001  1.508509E+0000
 -4.671167E-0001  2.697598E+0000
 -5.971571E-0001  1.729907E+0000
  7.032216E-0001 -9.217308E-0001
  3.751342E+0000 -2.272458E-0001
  3.144986E+0000  1.894439E-0003
  8.398442E-0001 -5.733092E-0001
 -2.146820E+0000 -1.839079E+0000
 -1.145428E+0000 -2.128244E+0000
  8.307497E-0001 -1.514894E+0000
 -2.583065E-0001 -1.594181E+0000
 -4.013149E-0001 -6.271449E-0001
  2.601175E-0001 -5.760915E-0001
 -1.138129E-0001 -1.126732E+0000
  7.290643E-0002 -3.776281E-0001
 -2.410341E+0000  4.870054E-0001
 -2.743666E+0000  2.078935E+0000
  6.731180E-0001  1.021191E+0000
  5.363069E-0001  1.341567E+0000
  1.525212E+0000  1.324938E+0000
 -1.419294E+0000 -2.735887E-0001
 -1.338181E+0000 -2.805548E+0000
  3.646867E+0000 -2.536562E+0000
  1.521591E+0000 -1.537973E+0000
  1.183989E+0000 -2.378629E+0000
 -1.479276E+0000 -2.113295E-0001
 -9.324455E-0001  9.395305E-0001
 -2.757196E-0001  2.839701E+0000
  6.724907E-0001  1.277220E+0000
  2.455597E-0001  7.786087E-0001
 -7.542751E-0001  4.985630E-0001
 -1.858699E+0000  4.621509E-0001
 -1.261614E+0000  1.445822E+0000
  7.193428E-0001  2.003891E+0000
  1.670734E+0000  1.354918E+0000
  1.625195E+0000  8.839284E-0001
 -2.049663E+0000 -5.654451E-0001
 -8.604390E-0001  5.202165E-0001
  5.413113E-0002  4.065073E-0001
 -8.864790E-0001  6.880452E-0001
  2.658242E-0002 -1.246699E-0001
  1.355419E+0000 -8.908821E-0001
  2.425443E+0000 -5.590334E-0001
 -1.255167E-0001 -1.054782E+0000
  7.294442E-0001 -2.039387E+0000
 -5.338470E-0002 -1.520600E+0000
  7.231407E-0002  4.971142E-0001
 -9.514980E-0001 -6.723252E-0001
  4.752783E-0001  1.188157E+0000
  7.782397E-0001  1.018412E+0000
 -2.217965E-0001  1.651199E-0001
  1.411167E+0000 -7.306006E-0001
 -2.236531E+0000  1.231608E+0000
 -6.559192E-0001  1.710632E+0000
 -2.783118E-0001  2.871511E+0000
 -1.236940E+0000  9.427567E-0001
 -1.582412E+0000 -2.554309E-0003
  8.414890E-0001 -1.584228E+0000
  1.506997E+0000 -4.866860E-0001
 -3.411889E-0001  1.243308E-0001
 -4.947306E-0001  2.152955E-0001
  4.000249E+0000 -3.563884E-0001
  6.070349E-0001 -3.488778E-0001
 -2.857373E+0000 -1.597549E-0001
 -2.865114E+0000 -1.191349E+0000
  2.184076E+0000  2.149472E-0001
  1.070349E+0000  8.972672E-0001
  5.792047E-0001  4.905815E-0001
  1.658545E+0000  2.189457E+0000
 -1.900845E-0001  7.239675E-0001
  9.797331E-0001 -1.186754E+0000
  1.226393E+0000 -2.054392E+0000
  1.227639E+0000 -4.637679E-0001
 -3.254363E-0001 -1.367529E+0000
 -1.366344E+0000 -4.975142E-0001
 -1.017302E-0001  3.043223E-0001
  1.563145E+0000  6.198326E-0001
 -1.047481E-0001  7.552690E-0002
 -2.192911E+0000 -3.231982E-0001
 -2.073729E+0000 -3.592574E-0002
  3.219322E-0001 -8.255923E-0001
  1.693431E-0001 -2.504994E+0000
  1.154750E+0000 -3.136813E+0000
  3.211719E+0000 -1.854602E+0000
  1.131822E-0001  2.119076E-0001
 -2.200294E+0000  1.614156E-0001
 -1.028574E-0001  1.300359E+0000
  1.997119E+0000  8.942963E-0001
  6.582423E-0001 -7.056526E-0001
 -1.092399E+0000 -1.643631E+0000
  7.343463E-0001 -1.878919E+0000
  1.842286E+0000 -9.778973E-0001
  1.736341E-0001 -1.224293E+0000
 -2.276599E+0000 -1.402837E+0000
  6.988798E-0002 -3.129987E+0000
  5.322813E-0001 -2.548495E+0000
 -6.093993E-0001 -1.229926E+0000
  4.383502E-0001  1.196363E-0001
  2.076800E+0000 -5.698137E-0001
  1.008584E+0000 -5.302127E-0001
 -1.161714E+0000 -1.909612E-0002
 -1.634843E+0000 -8.488030E-0001
  1.618342E+0000  7.076384E-0001
  4.883976E-0001  2.864002E+0000
 -1.990910E+0000  9.587558E-0001
 -2.336354E-0001  2.300528E+0000
  2.234136E-0001  2.433313E+0000
 -3.635567E-0001  8.127922E-0001
 -2.637228E+0000  7.026470E-0001
 -1.363055E+0000  1.094809E-0001
  1.521921E+0000  6.087683E-0001
  2.535335E+0000  7.283367E-0001
  9.991790E-0001  1.250208E+0000
 -2.265683E+0000 -2.855858E-0001
 -3.140796E+0000  6.802425E-0001
 -1.081178E+0000  1.133097E+0000
  2.372998E-0001  1.002564E+0000
  1.168155E+0000  1.367035E+0000
 -1.026567E+0000  9.284693E-0001
 -9.120866E-0001  1.492561E+0000
  1.878946E+0000  1.473976E+0000
  2.845029E+0000  2.441852E+0000
  1.458836E+0000  1.184618E+0000
 -1.275965E+0000  6.108516E-0001
 -3.041481E+0000 -6.816750E-0002
 -1.408488E+0000 -3.549358E-0002
  1.386494E+0000  1.182230E+0000
  4.369086E-0001  1.191661E+0000
  8.516639E-0001 -7.616882E-0001
 -9.450440E-0001  5.896701E-0001
 -2.188425E+0000  6.578823E-0001
  1.021124E+0000 -1.132063E+0000
  3.176771E-0001  6.396675E-0001
  5.680567E-0001 -1.245667E-0001
 -5.147929E-0001 -1.483370E-0001
  1.808444E+0000 -5.476749E-0002
  2.086825E+0000 -1.422301E+0000
  1.851964E-0001 -4.404020E-0001
  2.361502E-0002 -2.897462E+0000
 -6.129993E-0001 -2.113646E+0000
 -3.910835E-0001 -2.323271E+0000
  1.578750E-0001 -1.348110E-0001
  2.951823E-0001  2.467079E-0001
 -3.694754E-0001 -1.183497E+0000
  1.694527E-0001 -1.068760E+0000
 -7.873652E-0003 -1.887080E+0000
  1.171740E+0000 -4.118990E-0001
  2.087996E+0000  2.813714E-0001
  1.605118E+0000 -8.278384E-0001
  1.197368E+0000 -8.152696E-0001
  8.884092E-0001 -2.183125E+0000
 -2.286709E+0000 -2.039314E+0000
 -1.993228E+0000 -2.557982E+0000
  7.815518E-0001 -1.498805E+0000
  5.716379E-0001 -2.441699E+0000
  2.199203E+0000 -1.545692E+0000
 -7.747106E-0001  1.975702E+0000
 -2.532909E+0000  2.237699E+0000
  1.982862E-0001  2.639439E+0000
  2.748473E+0000  1.997768E+0000
 -2.575564E-0001  1.877555E+0000
 -1.183238E+0000 -6.448099E-0001
 -1.317136E+0000 -1.541202E+0000
  9.324887E-0002 -1.557011E+0000
  2.531675E+0000 -4.728082E-0001
 -5.531615E-0001 -8.369183E-0001
 -9.930611E-0001 -6.523729E-0001
  3.374921E-0001 -5.806451E-0001
  5.195424E-0002  1.791935E+0000
 -1.170867E-0001  1.470331E+0000
 -1.278150E+0000  1.255795E-0001
  1.038643E+0000 -1.047275E+0000
 -1.755738E-0001  1.357666E-0001
  1.523477E-0001 -6.117151E-0001
 -6.854972E-0001 -1.266326E+0000
 -8.359099E-0001 -5.759012E-0001
 -2.766983E-0001 -8.662614E-0001
  1.901075E+0000  1.194893E+0000
  4.481473E-0001  6.728961E-0001
 -2.645245E-0001 -2.358040E-0001
 -1.002932E+0000  7.723680E-0002
 -1.840394E+0000  1.064846E+0000
 -2.448846E+0000  1.935222E+0000
 -1.175403E+0000  2.976849E+0000
  5.423637E-0002  3.443916E+0000
 -6.150089E-0001  1.058522E+0000
 -4.334940E-0001 -5.885370E-0001
  2.066205E-0001  1.035549E+0000
  4.841883E-0001  6.894540E-0001
  1.283568E+0000  4.699245E-0001
 -9.954005E-0001 -3.787055E-0001
  9.200592E-0001 -1.194661E+0000
  3.786795E-0001  1.141766E-0001
 -1.040777E+0000 -8.453372E-0001
  1.481796E+0000 -2.443371E-0001
  1.735661E+0000 -3.453166E-0001
 -7.538627E-0001 -1.436495E+0000
 -2.271557E-0002 -3.286978E+0000
  1.202151E+0000  1.812357E+0000
 -3.330859E-0001 -5.840670E-0001
  8.576737E-0001 -6.788647E-0001
  6.185302E-0001 -9.470168E-0002
 -2.783610E-0001  9.017794E-0001
  7.508438E-0001 -1.125661E+0000
 -1.145779E+0000 -3.467248E-0003
  1.900215E-0001 -1.103153E+0000
  2.585964E+0000 -3.725143E-0001
 -3.683940E-0001 -4.306818E-0002
 -2.544213E+0000  5.446389E-0002
 -1.535376E+0000 -8.639448E-0002
 -1.674927E+0000 -9.107588E-0001
  3.167307E+0000  7.261706E-0001
  2.540227E-0001  6.202140E-0001
 -5.911816E-0001  2.058090E-0001
 -2.649791E+0000 -3.648796E-0001
  7.244813E-0001  1.285440E+0000
 -1.747926E-0001  1.193068E+0000
  9.355003E-0001  1.457316E+0000
  1.102976E+0000  2.315022E+0000
 -9.608413E-0001  5.164613E-0001
 -1.526920E+0000  6.680917E-0001
 -9.080731E-0001  1.183407E+0000
 -6.571467E-0001  3.966008E-0001
  2.439401E+0000  6.455127E-0001
  1.905663E+0000  3.307684E-0001
  1.142159E+0000 -8.333377E-0002
 -8.864527E-0001  6.168040E-0001
  1.613262E+0000  4.100339E-0001
  5.184510E+0000 -1.814639E-0001
  2.726154E+0000  1.835232E+0000
 -1.853336E+0000  5.817255E-0001
 -2.139043E+0000 -1.894483E-0001
 -3.548051E-0001  9.889717E-0002
  2.092419E+0000  3.017902E+0000
 -5.607585E-0001  3.305008E+0000
 -3.849489E-0001  8.913783E-0001
  6.261148E-0001  8.768400E-0001
  1.635043E+0000  1.845000E+0000
  6.513987E-0001  3.337825E-0002
  2.568407E-0001 -7.206729E-0001
 -9.736686E-0001 -1.767166E+0000
 -1.487227E+0000  7.181501E-0002
 -2.488327E+0000  9.252933E-0001
 -1.392535E+0000 -1.259464E-0001
 -8.402775E-0002  1.722303E+0000
  7.759579E-0001  2.638577E+0000
 -2.146965E-0001  2.127232E+0000
 -1.008338E+0000  3.008467E+0000
 -1.588618E+0000  1.140521E-0001
  1.504056E+0000  1.034732E+0000
  2.496323E+0000  6.335622E-0001
  7.247003E-0001 -1.931611E-0001
  2.351075E-0001 -1.800015E+0000
  4.357270E-0001 -1.267884E+0000
  5.879821E-0001 -7.043122E-0001
 -1.690331E+0000  4.425688E-0001
 -1.576508E+0000  2.327254E-0001
 -9.870719E-0001  1.422725E+0000
  2.001633E+0000 -8.898237E-0001
  1.372621E+0000  1.215453E+0000
 -9.577967E-0001 -8.310027E-0001
 -5.794618E-0001 -8.643819E-0001
  1.036755E+0000 -3.452510E-0001
  4.527011E-0001  3.396210E-0001
 -2.829455E+0000 -1.664625E+0000
 -6.874010E-0003 -1.643295E+0000
  2.908480E+0000 -9.285216E-0001
  6.861186E-0001  7.223819E-0001
 -2.013584E+0000 -6.756235E-0001
  4.691130E-0001 -2.564554E+0000
  2.188991E+0000 -8.392286E-0001
  2.527627E+0000 -5.045063E-0002
 -4.923288E-0001 -2.237770E+0000
 -1.489510E-0001 -9.578836E-0001
 -8.742241E-0001  1.819027E+0000
 -2.048878E+0000  2.385181E+0000
 -3.263085E-0001  2.777717E+0000
  1.410174E+0000  1.855667E+0000
  2.722993E+0000  2.268739E+0000
 -1.548843E-0001  2.020830E+0000
 -2.420525E+0000  1.403976E+0000
 -1.824604E+0000  2.534419E-0001
  2.655549E+0000  9.504869E-0002
  1.228274E+0000 -4.789439E-0001
 -6.307309E-0001 -7.074104E-0001
 -1.259296E-0001 -4.973013E-0001
 -1.477633E-0001 -9.039423E-0001
 -1.997858E+0000  4.186190E-0001
 -1.903857E+0000  1.432607E-0001
 -7.809129E-0001  4.635024E-0001
  5.233417E-0001 -2.631111E-0001
 -2.032816E-0001  8.178203E-0001
  3.874101E-0001  1.790505E+0000
 -8.328661E-0001  3.602884E-0001
  2.013250E-0001  6.384191E-0001
 -7.591894E-0002  1.589454E+0000
  3.859581E-0001  1.572338E+0000
  1.908048E-0001  2.269135E-0001
  4.764877E-0001  4.908982E-0001
  5.819521E-0001  1.384533E+0000
  2.382571E-0001 -4.986627E-0001
  1.109589E-0001 -2.570762E+0000
  6.738527E-0002 -1.321131E+0000
 -6.580953E-0001 -2.922419E-0002
  3.676173E-0001  2.081349E-0001
  7.469013E-0001 -1.060884E+0000
  3.223245E+0000 -3.019651E+0000
  1.289153E+0000 -1.271496E+0000
 -1.554162E+0000 -4.712423E-0001
 -3.573974E+0000  6.836312E-0001
 -9.134207E-0001 -7.333337E-0001
  1.997345E+0000 -2.177265E+0000
  2.956964E+0000  7.845117E-0001
  2.715556E-0001  2.739055E-0001
 -3.325330E+0000  8.211377E-0002
 -2.455466E+0000  6.235191E-0001
 -4.569572E-0002  2.159073E+0000
  5.528359E-0001  1.799841E+0000
 -1.248261E+0000  6.891284E-0001
 -1.569959E-0001  4.670711E-0001
  5.511483E-0001 -9.968661E-0001
  6.484176E-0001  6.237479E-0001
  8.682346E-0003  1.070575E+0000
 -2.307288E+0000  8.620449E-0001
  1.174751E+0000  1.174833E+0000
  1.054025E+0000  6.976606E-0001
 -5.948729E-0001 -2.247543E+0000
  4.631864E-0002 -2.164750E+0000
  4.391918E-0001 -2.631122E+0000
  4.404605E-0001  8.019073E-0001
  1.272784E+0000 -1.679554E+0000
  1.070534E+0000 -2.218810E+0000
  1.928323E+0000 -5.205631E-0001
 -8.902450E-0001 -7.045667E-0001
  6.313989E-0001 -1.385305E+0000
  7.581703E-0001 -1.289853E+0000
 -1.526224E+0000 -1.110005E+0000
 -1.453243E+0000 -3.389934E-0001
  4.257567E-0001  3.780536E-0001
 -7.538459E-0001  1.048588E+0000
  4.115435E-0001  2.123003E-0001
  1.023030E+0000 -1.403545E-0001
  2.298694E+0000 -3.378217E+0000
  1.779404E+0000 -8.303591E-0001
 -3.146441E+0000 -2.600647E+0000
 -2.426459E+0000 -3.523042E+0000
  1.423301E+0000 -3.095032E+0000
  1.095035E+0000 -1.094817E+0000
  5.793768E-0002  1.641063E-0001
  9.819854E-0002  1.479661E-0001
  1.466933E+0000  2.319209E-0001
 -1.543927E-0001 -1.076454E-0001
 -1.147482E+0000 -8.598935E-0002
 -2.573310E+0000  3.999660E-0001
 -8.774002E-0001 -4.105954E-0001
  1.059682E+0000  1.179468E+0000
  1.357969E+0000  1.055186E+0000
 -3.714628E-0002  8.494733E-0001
  1.251002E+0000 -3.657974E-0001
  5.191953E-0002 -5.392307E-0001
 -2.008280E+0000 -9.112368E-0001
  1.052438E+0000 -1.154927E+0000
  1.437449E+0000 -3.477097E-0001
  4.669789E-0001  6.447214E-0001
  6.655629E-0001  1.809590E+0000
  4.789688E-0001  1.359752E+0000
  4.065860E-0001  2.131595E+0000
  7.536300E-0001  1.588081E+0000
 -7.097915E-0001  7.252765E-0001
 -1.419477E+0000  1.432964E+0000
 -9.761425E-0001  1.364961E+0000
  6.429421E-0001  1.407105E+0000
 -1.103922E+0000  1.481797E+0000
 -2.069155E-0001  7.169500E-0001
 -2.965680E+0000  1.063271E+0000
 -1.359825E-0001 -6.941092E-0002
  7.678302E-0001  1.360482E+0000
 -3.708962E-0001 -6.430189E-0001
  3.626354E-0001 -4.826266E-0001
 -1.077117E+0000 -1.129271E+0000
 -1.491695E+0000 -2.754294E+0000
 -5.195188E-0001 -7.888949E-0001
  3.171053E-0001 -9.644168E-0001
 -3.876670E-0001 -1.092728E+0000
 -2.679263E-0001 -8.147724E-0001
 -1.701663E+0000 -2.376050E-0001
 -2.052578E+0000  1.237774E+0000
 -6.751707E-0001 -1.578860E+0000
  3.096780E-0001 -4.061944E-0001
  1.021576E-0001  7.588851E-0001
 -2.212425E+0000  6.256618E-0002
 -1.548632E+0000 -7.957781E-0001
 -2.165943E+0000  5.695615E-0001
  6.772958E-0001  1.134865E+0000
 -6.144611E-0001  1.434689E+0000
  1.701107E-0001  1.923283E-0001
  1.924315E-0001 -2.345609E+0000
  2.217609E+0000 -2.703486E+0000
  6.360883E-0001 -8.444412E-0001
 -1.153899E+0000 -1.677937E-0001
 -1.564239E+0000 -1.830045E+0000
 -1.079668E+0000  1.243910E+0000
 -8.468416E-0001  1.614945E+0000
  1.300191E+0000  8.625606E-0002
  1.828761E+0000  2.977781E-0001
  3.551286E-0001  7.647356E-0001
  2.238191E+0000 -2.377472E-0001
 -9.905582E-0001 -3.005048E-0001
 -1.324596E+0000 -7.678590E-0001
 -3.192695E-0001  3.846934E-0001
  2.864484E+0000  9.403785E-0001
  7.372335E-0001  9.122394E-0001
 -8.713130E-0001  4.202249E-0001
 -9.181630E-0001  8.632588E-0001
 -5.269183E-0002 -1.211595E+0000
  6.600512E-0001 -8.446783E-0001
 -2.151400E+0000  4.041502E-0001
 -2.110025E+0000  4.198046E-0001
  4.697250E-0001  1.551543E-0001
 -6.359393E-0001 -9.068634E-0001
 -2.729680E-0001 -2.685451E+0000
  1.069675E-0001 -1.334730E+0000
 -1.142968E+0000 -1.340655E+0000
  1.368886E+0000 -1.566475E+0000
  2.160680E+0000 -1.893438E+0000
 -1.191685E+0000 -6.959340E-0001
 -1.653949E+0000  3.655337E+0000
 -9.640594E-0001  1.482726E+0000
  1.052483E+0000  1.459865E+0000
  5.833263E-0001  1.819413E+0000
 -4.268557E-0001  2.342015E-0002
  2.400186E-0001 -3.038725E+0000
  1.213865E+0000 -5.115507E-0001
 -3.116336E+0000 -1.025197E+0000
 -2.987658E+0000 -3.624241E+0000
  1.344622E-0001 -2.366440E+0000
  7.538608E-0001  1.472849E+0000
 -4.019832E-0001  2.533196E+0000
 -3.526424E+0000  5.670381E-0001
  1.616682E+0000 -1.886729E+0000
  4.575970E+0000 -4.520895E-0001
 -1.447215E-0001 -3.615801E-0001
 -4.116466E+0000 -1.154904E+0000
 -3.462078E+0000 -3.542851E+0000
  1.194973E+0000 -2.528698E+0000
  9.293895E-0001 -2.492473E-0002
 -1.720191E+0000 -1.879100E+0000
 -5.803538E-0001 -3.151387E-0001
 -6.882932E-0001  1.338580E+0000
 -9.955961E-0001  1.416397E+0000
  1.876659E+0000 -7.886670E-0001
 -2.440588E-0001 -2.125801E-0001
 -1.004220E+0000  5.373762E-0001
 -3.527607E+0000 -3.207263E-0001
 -2.629313E-0001 -2.803768E-0001
  3.173894E-0001  1.942191E+0000
  3.521381E-0001  1.568065E+0000
 -1.791666E+0000  9.118748E-0002
 -1.983575E+0000  1.017868E+0000
 -7.175603E-0001  3.943262E+0000
  7.244976E-0002  2.472087E+0000
 -1.853364E-0001  2.012201E+0000
  8.056784E-0001  1.932003E+0000
 -7.355174E-0001  1.565833E+0000
  2.726784E-0001  4.930200E-0001
  2.798560E+0000  6.276562E-0001
  1.340379E+0000  1.219189E+0000
  5.706901E-0001  9.546646E-0001
 -1.516779E-0001  8.345203E-0001
 -2.789075E+0000  9.931917E-0002
 -3.623651E-0001  3.822970E+0000
 -3.093044E+0000  1.038934E+0000
 -7.476908E-0001 -5.028661E-0001
  8.229314E-0001 -1.772294E+0000
  1.097639E+0000 -8.741879E-0001
 -2.365921E-0002 -1.368554E+0000
 -2.011367E+0000  5.957710E-0001
 -2.312729E+0000  2.268250E-0002
 -7.309155E-0001 -1.160665E+0000
  1.481288E+0000 -1.488671E+0000
  2.679748E+0000 -7.224631E-0001
  2.956671E-0001  8.003640E-0001
  2.969102E-0001  6.669716E-0001
 -1.150716E+0000  1.300286E+0000
 -7.627040E-0001  1.857739E-0001
  5.697330E-0001 -9.974785E-0001
  1.742627E+0000 -6.161689E-0001
 -1.057716E+0000  1.722151E+0000
 -1.309598E+0000 -3.775728E-0002
 -1.621161E-0001 -1.429116E-0001
  5.886133E-0001  1.421602E+0000
  1.600811E+0000  2.475539E+0000
  1.240100E+0000  4.209615E-0001
  7.609648E-0001  1.443189E+0000
  3.936406E-0001  3.420806E-0001
 -1.266544E+0000  4.462491E-0002
  1.290840E+0000 -1.471952E-0001
  1.048063E+0000  1.408628E-0001
 -6.392557E-0001  1.173634E+0000
 -4.349273E-0001 -1.577219E-0001
 -9.788081E-0001 -4.855501E-0001
  4.937166E-0001  4.249778E-0001
  2.536762E+0000  2.072459E+0000
  2.809399E-0001  2.885763E-0001
  1.652782E+0000 -2.454642E-0001
  2.541628E+0000 -1.390791E+0000
  8.080361E-0001 -1.377233E-0001
 -1.681991E+0000  5.465504E-0001
  1.785418E+0000  3.883822E-0001
  1.383000E+0000  2.055946E+0000
 -1.193800E+0000  5.496331E-0001
 -6.102889E-0001 -1.837222E-0001
 -9.863916E-0001  8.006680E-0001
 -2.379214E+0000  4.119169E-0001
 -9.124874E-0001  5.344452E-0001
  1.088181E+0000  1.837785E+0000
  5.830393E-0001  2.123699E+0000
 -1.784862E+0000 -2.475207E-0001
 -1.905122E+0000 -1.293033E+0000
  6.801424E-0001  6.771395E-0001
  1.412727E+0000  9.494715E-0001
 -5.754370E-0001  1.635122E+0000
  1.431813E+0000 -1.384659E+0000
  1.684227E+0000 -2.229711E+0000
  2.081623E+0000 -1.899368E-0001
 -1.338184E+0000 -1.606067E+0000
 -1.730826E+0000 -3.703047E+0000
  1.731495E+0000 -1.476582E+0000
  4.025750E-0001 -1.091383E+0000
 -1.962843E+0000  2.383010E+0000
 -4.113355E+0000  2.700639E-0001
 -1.011259E+0000 -1.031036E+0000
  2.967441E+0000 -1.490726E+0000
  2.684515E+0000  9.002087E-0001
 -1.619496E+0000  6.010068E-0001
 -1.338259E+0000 -1.507899E+0000
  3.770986E+0000 -8.528150E-0001
  3.878623E+0000 -7.341420E-0001
  7.700434E-0001 -5.419556E-0001
 -2.344212E+0000 -1.414181E+0000
 -1.772526E+0000 -2.789771E+0000
 -4.644314E-0001 -2.812577E+0000
 -4.148470E-0001 -1.734176E+0000
 -7.684680E-0001  5.243287E-0001
 -3.105517E-0001 -6.514828E-0001
 -8.276518E-0001 -1.028592E+0000
 -2.794071E-0001  3.434139E-0001
 -9.241512E-0001 -9.805667E-0001
 -1.257247E+0000  6.030746E-0001
  2.211107E-0001  1.446413E+0000
  2.314046E+0000  6.525020E-0001
 -8.643144E-0001 -4.009043E-0001
 -1.065933E+0000 -2.504669E+0000
  7.143166E-0001 -1.202404E+0000
 -8.721803E-0001  1.764267E-0001
  1.436565E+0000  8.968935E-0001
  6.763476E-0001  2.692759E+0000
  3.656691E-0001 -1.101303E+0000
  4.890626E-0001 -2.382338E+0000
  1.465167E+0000 -2.080977E+0000
 -6.486319E-0001  1.610005E-0001
 -1.550640E+0000  2.357422E+0000
 -6.982097E-0001  2.293408E+0000
 -1.693825E-0001  2.353941E+0000
 -1.376169E+0000 -1.012511E+0000
 -6.815909E-0001 -1.377145E+0000
 -5.057098E-0001 -2.144403E+0000
 -1.520907E+0000 -2.159183E+0000
  5.901368E-0001 -2.445816E-0001
 -8.646683E-0001 -7.576188E-0001
  4.677999E-0001  1.089857E+0000
 -1.785759E-0001  3.801056E-0001
  8.281848E-0001 -3.672814E-0001
 -2.947488E-0002 -1.384400E+0000
  4.400955E-0001 -8.275977E-0001
  8.319700E-0001 -7.572969E-0002
 -3.768392E-0001  1.982835E+0000
 -1.623234E+0000 -2.688071E-0001
  8.281320E-0001 -3.308401E-0001
 -7.452555E-0001 -1.133568E+0000
 -4.241830E-0001  2.063360E-0001
 -2.436025E+0000  2.288227E-0001
 -1.845169E+0000 -6.515317E-0002
  5.324810E-0001 -3.588064E-0001
  5.124056E-0001 -3.457136E-0001
 -1.296240E+0000 -2.603010E-0001
 -8.695439E-0001  6.463748E-0001
  1.052451E-0001  4.279178E-0001
  2.774192E-0001  9.538147E-0001
 -1.572159E-0001  5.228108E-0001
 -5.213514E-0001  1.331228E+0000
  4.679519E-0001  1.836081E+0000
 -6.212359E-0001  2.214296E+0000
 -2.310480E-0001  5.196941E+0000
  2.810086E+0000  2.163254E+0000
  1.687615E+0000 -2.283659E-0001
  2.199043E+0000 -6.402087E-0001
 -1.121585E+0000 -4.180262E-0001
 -1.970688E-0001  6.059591E-0001
 -8.179902E-0001  6.645113E-0001
  9.760740E-0002 -1.095355E+0000
 -3.034516E-0001  5.253880E-0001
 -9.562742E-0001 -8.425581E-0002
 -1.832109E+0000  5.803344E-0001
 -1.149966E+0000 -1.515938E+0000
  6.207253E-0001  6.146472E-0001
 -1.604030E-0002  8.385134E-0001
 -2.062737E+0000 -7.885228E-0001
 -6.491754E-0001 -1.356103E+0000
 -1.136522E-0001 -1.327761E+0000
 -1.003079E+0000 -1.662478E+0000
 -6.901431E-0001 -7.217995E-0001
 -2.117784E+0000  2.163547E-0001
  3.422302E-0001  1.532559E-0002
  3.947314E-0001 -9.248859E-0002
  1.515116E+0000  7.502184E-0001
 -1.769191E-0001 -1.148126E+0000
  7.164243E-0001 -1.833608E-0001
  1.613103E+0000 -8.728700E-0001
  8.769552E-0001 -1.099034E+0000
  3.577818E-0001 -4.808731E-0001
  3.595700E-0002 -2.111348E+0000
  1.140360E+0000 -2.305823E+0000
  2.172739E+0000 -3.616776E+0000
  2.068068E+0000 -1.189534E+0000
 -1.648121E+0000 -1.647802E-0001
 -3.634405E+0000 -1.888253E+0000
 -2.309584E+0000 -3.112043E+0000
  1.578708E+0000 -3.550738E+0000
  3.701666E-0001 -2.291896E+0000
 -5.505193E-0002 -2.518832E-0001
 -1.001117E+0000  5.063789E-0002
 -8.107554E-0001 -2.273516E+0000
  3.176666E-0001 -1.283729E+0000
 -7.734301E-0001  4.145598E-0001
 -8.277615E-0001  1.189050E+0000
  6.164792E-0001  1.041503E+0000
 -1.421745E+0000 -1.413537E+0000
  9.480551E-0001 -2.272776E+0000
  1.355408E+0000  4.108612E-0001
 -5.657725E-0001 -1.660317E-0001
 -1.336778E+0000 -2.222639E+0000
  1.166844E+0000 -2.087848E+0000
  1.418222E+0000  4.262840E-0001
 -3.414214E+0000  1.212654E+0000
 -1.176903E+0000 -1.662686E+0000
  1.587167E+0000 -2.442350E+0000
  1.425980E+0000 -6.787285E-0001
 -5.843241E-0001 -5.123721E-0001
 -5.223114E-0001 -8.393763E-0001
 -2.028942E+0000 -3.232388E+0000
  5.154218E-0002 -1.379449E+0000
  5.953528E-0001  1.541455E+0000
 -2.102833E+0000  2.981652E+0000
 -3.121402E+0000  1.123277E+0000
 -4.980199E-0001  1.484504E+0000
  2.110287E+0000  2.566227E+0000
  1.735969E+0000  1.381728E+0000
  1.005919E+0000 -3.278492E-0001
 -1.758764E-0001 -1.502713E+0000
 -9.622612E-0001 -1.705069E-0001
 -8.530325E-0001 -3.237409E-0001
 -6.250989E-0001  9.521227E-0001
  4.389275E-0001  1.191069E+0000
  2.286741E-0001  1.501086E+0000
 -2.348279E-0001 -2.247485E-0001
 -1.565861E+0000  3.461384E-0001
 -1.484829E+0000  1.278173E+0000
 -3.658281E-0002  6.970345E-0001
  4.165174E+0000  1.232314E-0001
  5.440155E-0001 -1.485693E+0000
 -2.021017E+0000 -2.215396E-0001
 -1.615606E+0000 -1.459715E+0000
  3.295076E-0001  8.641302E-0001
 -7.745333E-0001  2.304940E+0000
 -2.014418E+0000  2.210189E+0000
  2.822297E-0001  5.927280E-0001
  1.415931E+0000  2.428068E+0000
 -1.744140E+0000  1.208920E+0000
 -1.674470E+0000  8.264712E-0005
  3.111985E-0001  1.076224E+0000
 -5.415678E-0001  4.661551E-0001
  1.402749E+0000  1.756681E+0000
  8.515926E-0001  2.246501E-0001
  3.650560E+0000 -3.967285E-0001
  2.047424E+0000  5.420330E-0001
 -1.206090E+0000  3.935562E-0001
 -1.968440E+0000 -2.087510E+0000
 -1.842832E-0001 -2.843008E+0000
  2.032795E+0000 -8.342424E-0001
  3.331222E-0001  7.883619E-0001
  1.169150E-0001  2.767566E-0002
 -8.154325E-0001  1.191341E+0000
 -1.279474E+0000  6.546219E-0001
 -3.729691E-0001  1.351865E+0000
  1.303582E+0000  1.304129E+0000
  1.255343E+0000  1.012829E+0000
 -8.430671E-0001  2.042913E+0000
  3.306875E-0001  1.615075E+0000
  1.244266E+0000  1.568434E+0000
  2.096583E+0000  1.222848E+0000
  1.528115E+0000 -1.781162E-0001
  2.810213E+0000 -1.097987E+0000
  1.086639E-0001 -5.536547E-0001
 -1.177692E+0000 -2.587431E-0001
 -3.151326E-0001 -2.481577E+0000
  2.191283E+0000 -2.167369E+0000
  2.533536E+0000  2.063400E+0000
 -1.293736E+0000  2.323245E+0000
 -2.847716E+0000  4.895595E-0001
  1.413430E+0000 -1.766063E+0000
  1.674870E+0000  7.102116E-0001
  4.420101E-0002 -4.214648E-0001
 -7.625729E-0001 -1.108385E+0000
 -6.845514E-0001 -6.733922E-0001
  1.217292E+0000 -1.678817E+0000
  3.358204E-0001 -1.271722E+0000
 -1.512531E+0000 -2.755592E-0001
  1.218118E+0000 -3.531675E-0001
  1.874464E+0000  7.230362E-0001
  4.861003E-0001  1.758483E-0001
 -1.623164E-0001  1.528201E+0000
 -1.221029E+0000  1.707248E+0000
 -3.152854E-0001  8.853941E-0001
  8.823830E-0001 -9.188419E-0001
  1.833193E+0000 -9.834169E-0001
  1.663269E+0000 -1.080615E+0000
 -2.053727E-0001  4.793180E-0001
 -1.944884E+0000  2.728749E-0001
 -1.031010E+0000 -3.666052E-0001
 -4.927268E-0001 -1.072431E+0000
  4.399880E-0001 -1.666274E-0001
  1.364294E-0001 -4.607797E-0001
 -2.386860E+0000 -2.899573E-0002
 -1.675492E+0000  1.884197E-0003
  1.602187E-0001  7.937567E-0001
  2.621529E+0000 -7.721876E-0001
 -7.943475E-0003  1.620428E+0000
 -2.008200E+0000  6.378504E-0001
 -6.352980E-0001 -4.686343E-0001
  2.622959E-0001 -1.472031E+0000
  2.667576E+0000 -5.536379E-0001
  1.725434E+0000 -2.484400E-0001
 -4.226778E-0001 -2.132509E+0000
  1.770170E-0001 -3.015756E-0001
 -7.512174E-0001  5.996457E-0001
  2.232950E+0000  1.882784E+0000
  2.004208E+0000  1.988762E+0000
 -9.174312E-0001  1.893569E+0000
 -1.780677E+0000  7.455678E-0001
  1.418310E+0000 -1.974217E+0000
  1.591362E+0000 -3.771041E-0001
 -4.773350E-0001 -1.636122E-0001
  4.723309E-0001 -2.327041E-0001
  1.538980E+0000  4.363464E-0001
  9.723582E-0001  1.114199E+0000
 -1.051775E+0000  3.944819E-0001
  1.780752E-0001 -3.132131E-0001
 -8.072441E-0001  2.106082E-0001
 -6.618443E-0003 -5.792857E-0001
  6.068710E-0001  1.954239E+0000
 -5.098781E-0001  2.528246E-0001
  1.204269E+0000  3.419401E-0001
  2.015547E+0000 -2.343168E-0001
 -1.023756E+0000  3.618081E-0001
 -2.268432E+0000  6.653045E-0001
  4.788260E-0002 -6.052542E-0001
  2.605257E-0002 -2.741935E-0002
 -3.086045E+0000  4.174506E-0001
 -7.718026E-0001 -9.851423E-0001
  2.054033E+0000  5.232236E-0001
  3.339259E-0001  1.478623E+0000
 -2.646867E-0001  2.164232E+0000
 -1.675101E+0000  2.439091E+0000
 -7.949839E-0001  6.363361E-0001
  1.468228E+0000  5.649863E-0001
 -1.009702E+0000  6.975728E-0001
 -6.356307E-0001  4.374281E-0001
  5.176090E-0001  1.963832E+0000
 -1.034803E+0000  1.145800E+0000
  1.475472E+0000  6.646862E-0001
  1.260534E+0000 -7.875900E-0002
 -6.760440E-0001  3.998175E-0001
 -1.925753E+0000 -5.518262E-0001
  7.085759E-0001  4.853995E-0002
  9.731318E-0001 -1.142403E-0001
 -3.144272E-0001  6.354616E-0001
  1.299881E+0000  6.367019E-0001
  6.064975E-0001  1.163681E+0000
  6.485983E-0001  1.487430E+0000
 -1.789279E-0002  1.244795E-0001
 -1.494760E+0000 -9.454923E-0001
 -2.202063E+0000 -2.739542E+0000
 -1.013033E+0000 -1.509834E+0000
  2.228758E+0000 -1.575059E+0000
  1.455989E+0000  4.270731E-0001
 -5.257496E-0001  6.531921E-0001
  1.803417E-0001  7.407359E-0001
 -1.346537E+0000  1.357276E+0000
 -1.713382E+0000  3.936526E-0001
 -1.919976E+0000 -2.052086E+0000
  6.863888E-0001 -2.472863E+0000
  1.978886E+0000  4.676270E-0002
 -1.020360E+0000 -1.101940E+0000
 -1.094711E+0000 -1.728199E+0000
 -1.014869E+0000 -5.039343E-0001
  2.770021E+0000  7.965097E-0001
  2.056770E+0000  4.279624E-0001
 -4.312299E-0001  9.227985E-0001
 -1.778359E+0000  2.318937E+0000
  6.820834E-0002  6.629258E-0002
  8.389775E-0003  4.515379E-0001
 -6.992675E-0001 -3.399465E-0001
  1.319838E+0000 -3.309429E-0001
  3.241289E+0000  9.278918E-0002
  4.223072E+0000  1.004756E+0000
  1.412704E+0000  4.055167E+0000
 -2.600199E+0000  3.421183E+0000
 -3.107670E+0000  8.625510E-0001
  8.500105E-0001  1.755525E+0000
 -2.872976E-0001  1.973190E+0000
 -8.710317E-0001 -5.298909E-0002
  2.395247E-0001 -4.740317E-0002
 -5.454818E-0001 -2.242616E-0001
 -2.384799E-0001  8.862549E-0001
  4.971480E-0001  1.210672E+0000
 -4.299503E-0001  1.154762E+0000
 -1.351842E+0000 -3.736801E-0001
  5.508856E-0001  8.370095E-0001
  7.763581E-0001  1.572290E+0000
 -1.385794E+0000  2.897951E-0001
 -8.903131E-0001  7.781845E-0001
  1.519361E+0000  1.266323E-0001
  2.662859E+0000 -3.890853E-0001
  1.517825E+0000  4.356175E-0001
  1.095033E+0000 -1.941695E+0000
  2.027066E+0000  3.122798E-0001
 -1.389094E+0000 -2.247786E-0001
 -2.509734E+0000  1.327259E-0001
 -9.043328E-0001  7.123778E-0001
  1.361086E+0000  1.849055E+0000
 -4.310664E-0001  8.289215E-0001
  1.190720E+0000 -8.627396E-0001
  2.006552E+0000  5.160417E-0001
 -6.615761E-0002  3.028625E-0001
 -2.856881E+0000  3.577583E-0001
 -9.617578E-0001 -5.331424E-0001
  4.073656E-0001  9.147574E-0002
 -5.432582E-0001 -3.929818E-0001
 -1.316947E+0000  6.279163E-0001
 -3.416496E-0001  2.255306E+0000
 -7.601570E-0001  1.226520E+0000
 -6.570586E-0001  3.066318E-0001
 -3.693181E-0001 -1.312238E+0000
  1.852464E+0000 -1.073480E+0000
  2.265072E+0000  1.211490E+0000
 -2.428724E+0000 -1.233223E+0000
 -3.202934E-0001 -1.062996E+0000
  2.201387E+0000 -1.382183E+0000
 -1.526351E+0000 -9.589819E-0001
 -1.243716E+0000 -1.835697E+0000
  9.010608E-0001 -1.801699E+0000
  3.908780E-0001 -5.040765E-0001
  3.568893E-0001  1.495988E+0000
 -6.091441E-0001 -8.631721E-0001
  5.550784E-0002 -5.664575E-0005
 -5.867723E-0001 -5.020064E-0001
  1.497982E+0000  9.848720E-0002
 -9.436265E-0002  7.199190E-0001
  7.617787E-0001 -1.664666E-0001
 -2.270525E-0001  1.229995E+0000
 -2.923756E-0001 -8.904895E-0001
  5.670485E-0001 -1.116985E+0000
  6.713724E-0001 -2.061552E+0000
 -9.885805E-0001 -1.588763E+0000
  5.224736E-0001  1.718570E-0001
  3.070721E-0001  1.977372E-0001
  5.147130E-0001  6.460675E-0001
  1.050777E+0000  2.794532E-0001
  6.157242E-0001  5.984078E-0001
  5.662861E-0001  1.043958E+0000
 -2.577769E+0000  1.371869E+0000
 -7.728876E-0001  2.120490E+0000
  2.148205E+0000  2.118333E+0000
  1.560150E+0000 -5.513359E-0002
  7.003549E-0001  1.184559E+0000
 -2.014971E+0000  4.926300E-0001
 -6.323098E-0001 -1.046528E+0000
  5.025520E-0002  5.956716E-0001
  3.257500E-0001 -1.110018E+0000
  7.946291E-0001  3.068534E-0001
 -1.070050E+0000 -3.090059E-0001
 -3.885066E-0002 -1.344893E+0000
 -8.241342E-0001 -1.891578E+0000
 -8.082263E-0002  3.119507E-0001
  6.722379E-0001  5.308911E-0001
 -1.417090E+0000  3.152056E+0000
 -1.259608E+0000  2.001771E+0000
  2.937690E+0000 -3.691237E-0001
  3.583882E+0000  3.890271E-0001
 -1.511095E+0000 -1.609151E+0000
 -2.356051E+0000  1.326768E-0001
 -1.802795E+0000 -2.025832E+0000
  2.994895E+0000 -1.176710E+0000
  2.372922E+0000  1.279080E-0002
 -3.543581E+0000 -1.906643E-0001
 -2.151383E+0000 -1.687084E+0000
  1.221526E+0000 -1.350082E+0000
  5.771341E-0001 -2.333170E-0001
 -1.612252E+0000 -2.590242E-0001
 -2.168814E+0000  2.310739E-0001
  1.441957E+0000  1.763161E+0000
  6.103657E-0001  4.213684E-0001
  1.906970E+0000  5.807044E-0001
  1.221724E+0000  1.920006E-0001
  6.072760E-0002  1.247859E-0001
 -4.019400E+0000  3.720626E-0001
 -1.006731E+0000 -8.751758E-0001
  1.181589E+0000  2.889545E-0001
  6.188008E-0001  1.601270E+0000
 -2.038687E+0000  8.175826E-0001
  1.191954E-0001  9.717661E-0001
  8.023580E-0001  1.068822E+0000
  1.452678E+0000 -1.032198E+0000
  5.069158E-0001 -6.548927E-0001
  1.182682E+0000 -5.095336E-0001
 -5.089426E-0001  1.510811E-0001
 -1.519837E+0000 -2.702846E-0001
 -2.182213E+0000 -1.420649E+0000
 -5.811348E-0001 -6.049350E-0001
 -9.866469E-0001 -1.390806E-0001
  7.774443E-0001  8.199997E-0001
  2.684983E+0000  1.106852E-0001
 -4.872734E-0001  7.483257E-0001
 -3.264658E+0000 -1.948095E+0000
 -9.996309E-0001 -3.593946E+0000
  1.851057E+0000 -2.499797E+0000
  2.871592E-0001 -2.638790E+0000
 -1.044996E+0000  4.017442E-0002
 -8.952253E-0001  9.256825E-0002
 -1.751965E+0000 -2.147660E-0001
  9.621732E-0001 -1.561765E+0000
  2.115812E+0000  6.960772E-0002
  2.153990E+0000  8.428547E-0002
 -1.056328E+0000 -3.442383E-0002
 -2.142870E+0000 -8.952275E-0002
 -1.074746E-0001 -8.147492E-0001
  2.213361E+0000  1.171589E+0000
 -8.128766E-0001 -6.672729E-0001
 -1.564761E+0000 -1.171561E-0001
 -2.714564E+0000 -3.262668E-0001
 -9.997802E-0001 -1.352686E+0000
  1.560780E+0000 -3.785833E-0001
  1.919086E+0000 -4.605008E-0001
 -2.707965E-0002 -1.254069E+0000
 -1.065548E+0000 -1.637187E+0000
  2.291839E+0000 -1.788565E+0000
  2.342933E+0000 -2.869749E+0000
 -9.977160E-0001 -1.857689E+0000
 -1.051857E+0000 -2.749464E-0001
 -1.165594E+0000  3.379175E-0001
  5.235784E-0002  2.168850E+0000
 -1.411327E+0000  2.090729E+0000
  1.229862E+0000  1.918099E-0001
  3.010266E+0000 -5.380494E-0001
  3.182698E-0001 -8.914818E-0002
 -3.802338E-0001  7.875829E-0001
  3.039496E-0001  3.940977E-0001
 -5.221993E-0001  9.498498E-0001
  1.510887E+0000 -4.014495E-0001
  5.506701E-0001 -1.180579E+0000
  1.294861E+0000 -3.145614E-0001
 -1.916125E+0000 -8.083881E-0001
 -7.625880E-0001 -1.184362E+0000
  2.087199E+0000 -1.811493E+0000
  1.800331E+0000  4.415012E-0001
  1.292472E-0001  6.053962E-0001
 -2.746878E+0000 -5.700916E-0001
  1.284113E+0000 -1.450205E+0000
  2.432760E+0000 -1.033604E+0000
 -7.351929E-0001 -1.423640E+0000
 -2.277986E+0000 -5.693968E-0001
 -1.170619E+0000  2.704733E-0001
  1.137970E+0000  1.817135E+0000
  6.838213E-0001  3.009063E-0001
 -6.444160E-0001  1.388162E+0000
 -4.820708E-0001  1.812574E+0000
 -7.495611E-0001  2.197836E+0000
 -1.070168E+0000  2.131785E+0000
  8.264319E-0001  1.510931E+0000
  3.663641E+0000  5.916742E-0001
  1.752152E+0000  1.883199E-0001
  6.382728E-0001 -1.867614E-0001
 -2.260385E+0000  9.580886E-0001
 -1.171011E+0000  6.301596E-0001
  1.791830E+0000  2.675184E-0001
  2.257765E+0000  1.168701E-0001
  3.180797E-0001 -2.047153E+0000
 -1.300792E+0000 -1.302766E+0000
  1.133810E+0000  3.252830E-0002
 -6.496282E-0001 -9.149474E-0002
 -7.696253E-0001  8.236071E-0001
  1.235240E+0000  9.269746E-0001
  1.174732E+0000  1.504920E+0000
 -1.345599E-0001  2.688932E+0000
  6.668029E-0001  2.881542E+0000
  3.192275E-0001  9.949555E-0001
  2.581359E+0000  1.290859E+0000
  6.838610E-0001  1.943844E+0000
  6.063853E-0001  1.363530E+0000
 -1.062718E+0000 -5.589170E-0001
  2.762009E-0001 -2.627196E+0000
  8.132823E-0001 -1.391306E-0001
 -3.019985E+0000  3.892903E-0001
 -6.563231E-0001 -1.137350E+0000
  1.447779E+0000  2.292941E+0000
 -5.966411E-0001  3.076094E+0000
 -2.801153E+0000  2.427936E+0000
  6.858530E-0001 -7.254054E-0001
  2.128899E+0000 -1.127241E-0001
  2.026442E+0000 -1.896003E+0000
  2.327115E+0000 -2.917198E-0002
 -9.526115E-0001  1.118274E-0001
 -2.348563E+0000  6.524414E-0001
 -5.202695E-0001 -2.975767E-0001
 -1.209507E+0000 -1.472878E+0000
 -3.711155E+0000 -1.032656E+0000
 -1.571572E+0000 -1.900073E-0001
  1.311534E+0000 -1.326467E+0000
  2.228828E-0001 -2.283660E+0000
 -2.048363E+0000 -3.476757E+0000
  5.342260E-0001 -1.694419E+0000
  7.774393E-0001 -1.633193E+0000
 -1.066583E+0000 -5.526953E-0001
 -4.549818E-0001  8.317529E-0001
 -2.326008E-0001  6.669148E-0001
  4.963694E-0001 -2.296286E-0001
  6.009627E-0001  7.311462E-0001
  1.609270E+0000  1.347733E+0000
 -8.400738E-0001 -3.212282E-0001
  2.116915E+0000 -1.167077E+0000
  1.688665E+0000 -2.082160E+0000
 -7.871386E-0002 -9.837167E-0001
 -1.128947E+0000 -6.724770E-0001
 -1.493671E+0000  5.939100E-0001
  1.603266E-0001  9.875700E-0001
  2.007344E+0000  1.521592E+0000
  2.246572E+0000  8.520100E-0001
 -1.312374E+0000  5.733529E-0001
 -3.848838E-0001  8.489228E-0001
 -3.399807E-0001  2.078023E+0000
 -1.364398E+0000  2.597314E+0000
 -1.607459E+0000 -9.419766E-0001
  8.571888E-0002  1.140563E+0000
  2.781533E-0001  2.683803E-0001
 -1.162010E+0000 -1.716808E-0001
  1.607544E-0001 -2.396293E+0000
  1.543745E-0001 -1.579023E+0000
  2.481822E-0002  4.282442E-0002
 -1.037116E+0000 -1.796672E+0000
 -9.454611E-0001 -2.511285E+0000
 -1.355670E+0000 -2.485690E+0000
 -1.522187E+0000 -1.413051E+0000
  3.685924E-0001 -3.685867E-0001
  3.617645E-0001 -3.007414E-0001
 -6.136403E-0001 -7.652437E-0001
 -1.173363E+0000  3.491057E-0001
  2.049366E+0000  6.463747E-0001
 -1.759184E+0000  8.876924E-0002
  5.966428E-0001  7.084806E-0001
  2.823956E-0001 -7.424064E-0002
 -1.165644E+0000  1.761508E+0000
 -6.831606E-0001  1.291419E+0000
  3.013342E-0001  2.015647E+0000
  2.853025E-0001  8.672880E-0001
  1.630371E+0000  9.453404E-0001
  5.957100E-0001 -2.001411E-0001
 -3.055379E+0000  1.486534E+0000
 -2.663197E+0000  3.575852E-0001
  1.454112E+0000 -9.528025E-0001
  2.976624E+0000  1.079911E+0000
  1.997511E+0000  3.974953E+0000
 -2.172505E+0000  2.653466E+0000
 -2.128376E+0000  1.922294E+0000
  2.262745E+0000  1.351461E+0000
  2.779340E+0000  1.685460E+0000
  2.060637E-0001  4.940488E-0001
 -2.405347E+0000 -9.505599E-0001
  1.255353E+0000 -2.295470E+0000
  1.574091E+0000 -1.633032E+0000
  1.487319E-0001  8.714235E-0002
 -1.682003E+0000 -1.244394E+0000
  1.888401E+0000 -1.080590E+0000
  9.991447E-0001  1.499684E+0000
 -1.837461E+0000  7.901391E-0001
 -1.279960E+0000 -1.635966E+0000
  1.857286E+0000 -1.364756E+0000
  1.698253E+0000 -5.394674E-0002
 -1.644367E-0001  9.223352E-0001
 -1.749004E+0000  6.135930E-0001
 -2.070847E+0000  1.360619E+0000
 -9.814205E-0001  2.000872E+0000
  1.167969E+0000  2.508022E+0000
  9.523863E-0001  1.958409E+0000
 -1.077235E+0000  2.124128E+0000
 -4.752494E+0000  1.937282E+0000
 -1.151864E+0000  7.846958E-0001
  1.943829E+0000 -7.103199E-0001
  1.481366E+0000 -1.044956E+0000
 -9.529128E-0001 -9.563765E-0001
 -1.184137E+0000 -1.330646E+0000
  1.831414E+0000 -1.065290E+0000
  2.382701E+0000  1.213769E+0000
 -2.918603E-0001  1.857259E+0000
 -3.332775E+0000  1.957890E+0000
 -1.726849E+0000  2.053444E+0000
  1.259336E+0000  1.426136E+0000
  9.261484E-0002  1.430419E+0000
  8.073088E-0001  2.954206E-0001
  1.912657E+0000  1.739407E+0000
 -1.684796E-0001  8.030834E-0001
  3.382075E-0001 -5.985155E-0001
 -2.229688E-0001 -7.742305E-0001
 -1.556943E+0000 -1.332067E+0000
  7.646579E-0001  2.647697E-0001
  1.744935E-0001  1.936475E+0000
 -1.654742E-0001  4.656060E-0001
  4.807373E-0003 -4.244058E-0003
  1.190093E+0000  1.582933E-0001
 -9.896701E-0003  1.953808E+0000
 -2.537071E+0000  1.097647E+0000
 -1.232341E+0000  7.518263E-0001
  2.212041E-0002  1.464799E+0000
 -5.486078E-0001  2.671218E+0000
 -1.068992E-0001  1.378254E+0000
  2.903260E-0001  2.234392E+0000
 -6.404537E-0001 -3.637459E-0001
  3.550120E+0000  4.222650E-0001
  3.431096E-0001  1.607105E+0000
 -2.373941E+0000  2.164767E+0000
 -1.643285E+0000  9.598343E-0001
  4.609694E-0001 -3.007498E-0001
  1.355015E+0000 -1.759924E+0000
  1.248910E+0000 -3.874095E-0001
 -1.801117E+0000  2.582115E-0001
 -1.777168E+0000 -6.683776E-0001
 -8.686055E-0001  7.140608E-0001
  7.826872E-0001  2.388446E+0000
 -8.208518E-0003  2.443777E+0000
 -2.253990E+0000  2.891021E+0000
 -1.653744E+0000  1.722663E+0000
 -1.521516E+0000  3.573935E-0001
  7.612321E-0001  1.303006E+0000
 -2.577606E+0000  4.568915E-0001
 -1.837888E+0000 -2.230779E-0002
  2.074772E+0000 -7.370519E-0001
  6.269410E-0001  1.791170E+0000
 -5.752288E-0001  3.223913E+0000
 -1.514719E+0000  3.335837E+0000
 -1.631827E+0000  2.808905E+0000
  2.686073E-0001  2.153355E+0000
  2.198289E+0000  2.090830E+0000
  1.697720E+0000 -3.445266E-0001
 -2.356027E-0001 -1.349105E+0000
  1.152116E+0000 -6.268041E-0001
  7.332849E-0001 -1.027737E+0000
 -1.796820E+0000 -1.382171E+0000
  1.786709E-0001 -1.205147E+0000
  1.568194E+0000 -8.070501E-0001
 -6.183528E-0001  5.637714E-0001
 -1.677890E+0000 -1.703483E+0000
 -4.330275E-0001 -8.298711E-0001
  9.415750E-0001 -9.670118E-0001
 -1.626691E+0000 -9.857621E-0001
 -8.377880E-0001 -1.508758E+0000
 -1.153562E+0000 -2.034613E+0000
 -1.345248E+0000 -1.439885E+0000
 -2.755907E+0000  3.775082E-0001
 -1.370458E+0000 -8.245595E-0001
 -6.337410E-0001  9.495558E-0001
 -1.010147E+0000 -5.269810E-0001
  5.628690E-0001 -1.097454E+0000
 -3.863113E-0001 -7.541517E-0001
  9.371760E-0001  1.104458E+0000
  3.655997E-0001 -1.334986E-0001
  4.837179E-0001 -2.110553E+0000
  1.635900E+0000 -2.461213E+0000
  1.906704E+0000 -1.012002E+0000
 -3.556902E-0001 -1.599659E+0000
 -1.430213E+0000 -1.064218E+0000
  1.272064E-0001 -8.816602E-0001
 -1.652337E+0000 -9.556801E-0001
 -1.294826E+0000 -5.902253E-0001
 -1.109844E+0000  1.167400E-0001
 -1.448168E+0000  7.458224E-0002
  2.151341E+0000 -1.061084E-0001
 -6.295470E-0001  8.909836E-0001
 -2.184261E+0000  3.526482E-0001
 -1.587795E+0000 -8.975000E-0001
  7.505502E-0001 -3.248353E+0000
  2.935241E+0000 -2.034716E+0000
  1.172195E+0000 -1.595548E+0000
 -4.005620E-0001 -1.405184E+0000
 -7.806796E-0001 -1.533388E+0000
  8.102863E-0001 -1.845999E+0000
  3.281805E+0000  8.851421E-0001
 -1.263099E+0000  1.182187E+0000
 -3.286430E+0000  2.553365E+0000
  9.517841E-0001 -4.290468E-0001
  2.511890E+0000  2.558006E-0001
  2.248379E+0000  2.088362E+0000
 -6.871041E-0001  7.965871E-0001
 -2.077055E+0000  2.483909E-0001
 -1.720313E+0000  8.784500E-0001
  2.182353E+0000  5.608482E-0001
 -7.086263E-0002  2.534091E+0000
 -1.834251E+0000  9.196446E-0001
 -8.497090E-0001  2.806071E-0002
  8.175555E-0001  1.364946E+0000
  1.579616E+0000  6.338879E-0001
  1.716487E+0000 -4.501862E-0001
  1.054972E+0000  1.824146E+0000
 -1.310522E+0000  1.343453E+0000
 -1.871253E+0000  6.342079E-0001
  6.613198E-0001  1.793114E+0000
  1.013169E+0000  2.479145E+0000
 -1.038900E+0000  1.795991E+0000
  1.893274E-0001  1.134047E+0000
  1.524312E+0000  1.554976E+0000
  1.781323E+0000  9.874129E-0001
 -8.202354E-0001  2.754647E+0000
  5.916107E-0001  1.864047E+0000
 -8.013145E-0001  1.174447E+0000
 -5.260590E-0001  6.184605E-0001
  1.015342E-0001  1.320079E+0000
 -4.463435E-0001  9.914531E-0001
 -1.535233E+0000 -1.524523E+0000
 -9.899790E-0001 -1.514799E+0000
 -1.849867E+0000 -2.050919E+0000
  1.263906E+0000 -1.975708E+0000
  1.089808E+0000 -1.086837E+0000
 -2.662606E+0000  4.632098E-0001
  7.020734E-0002 -1.460016E+0000
  1.804165E+0000 -1.025108E+0000
  1.741172E+0000 -8.956494E-0001
  1.970852E+0000  7.551325E-0001
 -2.238949E+0000  3.241537E-0001
 -4.270825E+0000  9.670885E-0001
 -3.715620E-0001  2.449585E-0001
  2.014531E+0000  7.657373E-0001
 -5.532518E-0001  1.624382E+0000
 -2.610049E+0000  1.712925E-0001
 -1.093975E+0000  5.599434E-0001
  6.608697E-0001  8.203753E-0001
  3.108809E-0001  7.431797E-0001
 -1.693222E-0001  2.865151E+0000
 -1.067375E+0000  3.429214E+0000
  3.546218E-0001 -3.637429E-0001
  2.306873E+0000  1.535561E-0001
  8.203617E-0001  8.255144E-0001
 -2.439198E+0000  7.392090E-0001
 -2.949062E+0000  1.294495E+0000
  2.355140E-0001 -1.959336E-0001
  3.648852E-0001  1.218336E+0000
 -6.302079E-0001 -4.789788E-0002
  1.392270E+0000 -5.736961E-0001
  4.197541E-0001 -2.798235E-0001
 -8.012870E-0001 -4.010307E-0001
  1.261238E-0001  1.497946E-0001
  2.757065E-0001  2.781781E-0001
 -6.694543E-0001  1.568681E+0000
 -5.567509E-0001  9.971075E-0001
 -4.654330E-0001  4.786623E-0002
  9.416928E-0001 -1.282095E+0000
 -2.825789E-0001 -2.297710E+0000
 -4.257930E-0001 -1.355082E+0000
  3.373885E-0001 -1.671951E+0000
 -1.301760E+0000 -1.162658E+0000
 -8.040198E-0001 -3.031644E+0000
  2.543048E-0002 -2.747534E+0000
  6.285457E-0001 -2.162976E+0000
  3.680919E-0001 -1.635921E+0000
 -2.292723E-0001  1.808983E-0001
  6.895610E-0001 -1.892724E-0001
  1.119162E+0000 -2.757191E+0000
  1.268057E+0000 -1.702097E+0000
  1.384254E+0000 -1.174244E+0000
  1.139932E+0000 -3.142883E-0001
 -4.784048E-0001 -1.853516E-0001
 -2.308836E+0000 -2.542708E+0000
 -1.438213E-0002 -1.134171E+0000
  8.214728E-0001  3.063463E-0001
 -3.163496E+0000  1.953978E+0000
 -3.063305E+0000  3.306577E-0001
  1.110756E+0000 -9.102176E-0001
  3.387609E+0000  6.668678E-0002
 -2.235327E-0001  1.880124E-0001
 -1.958119E+0000 -8.269492E-0001
 -5.120643E-0001 -1.777663E+0000
  1.517657E+0000 -1.707412E+0000
  2.387955E+0000 -1.680902E-0001
 -7.808401E-0001  4.957008E-0001
 -2.471222E+0000  4.657273E-0001
  6.859983E-0001  2.827796E-0001
  3.573264E-0001 -1.223076E+0000
 -9.451386E-0001 -1.012320E+0000
 -6.580453E-0001 -8.234274E-0001
  1.134280E+0000  2.767969E-0001
 -1.566181E-0001 -2.260272E-0001
 -1.417195E+0000  5.413604E-0001
 -4.522497E-0001  7.063409E-0001
  3.712176E-0001  5.981714E-0001
 -1.825461E+0000  1.498866E+0000
 -2.591361E+0000  3.261735E-0001
  9.557701E-0001  1.212082E+0000
 -2.042622E+0000  1.830474E+0000
 -1.295642E+0000  1.748431E+0000
  4.798269E-0002  4.936608E-0001
  1.938081E+0000  2.343279E+0000
  6.293306E-0001  2.060179E+0000
  1.791554E+0000  9.103034E-0001
  8.415646E-0001  1.619633E+0000
 -1.740765E+0000 -4.678340E-0001
 -6.776614E-0001  6.308494E-0001
  1.663175E+0000  1.080487E+0000
 -1.080960E+0000  2.259456E+0000
 -6.727973E-0001  1.278261E+0000
  7.845619E-0001  2.507655E+0000
 -6.559570E-0001  2.398615E+0000
  2.570100E-0001  1.574984E+0000
  9.846831E-0001  1.123067E+0000
  2.512850E-0001  2.738093E-0001
 -1.255749E+0000 -1.499820E+0000
  7.409668E-0003  3.506153E-0001
 -1.206984E-0001  1.988801E+0000
 -8.681184E-0001  5.935713E-0001
  3.174226E-0001  6.946278E-0001
  1.729070E+0000  2.804241E+0000
  1.194613E-0001  2.152684E+0000
  1.896504E+0000  6.456283E-0001
  1.098154E+0000  1.063283E+0000
 -7.148919E-0001  2.053700E+0000
 -1.564394E+0000  1.800382E+0000
 -6.462916E-0001 -3.839015E-0001
  1.300392E-0001  1.919795E-0001
  4.754400E-0001 -1.041696E+0000
  8.337547E-0001  7.759634E-0002
 -5.753053E-0001  1.305446E+0000
 -3.008465E+0000 -1.222171E-0001
  7.293130E-0001 -1.887291E+0000
  2.816388E+0000 -8.942884E-0001
  7.589466E-0001 -5.719315E-0002
 -4.209667E-0001 -3.155926E-0001
 -3.702577E+0000 -1.295180E+0000
 -8.379891E-0001 -1.780027E+0000
 -7.533796E-0001 -5.299832E-0001
  2.006329E+0000 -7.477238E-0001
  4.126447E-0001  9.345723E-0002
 -8.453254E-0001 -8.185789E-0001
 -1.398897E+0000 -2.598122E+0000
 -8.384144E-0001 -8.706103E-0001
 -6.499594E-0002 -3.790203E-0001
  3.727304E-0001  1.330377E+0000
  6.287772E-0001  9.870547E-0002
 -3.077601E+0000 -1.516860E+0000
 -2.480889E+0000 -1.573777E+0000
  9.447587E-0001 -7.563292E-0001
 -1.420807E-0001 -8.319887E-0001
  6.187042E-0001  4.001768E-0001
 -1.494762E-0001 -1.272670E+0000
  5.488529E-0001 -1.204357E+0000
 -8.588828E-0001 -1.103413E+0000
  1.540570E-0001 -3.142877E-0001
  7.721411E-0002  1.166088E+0000
  2.550416E+0000  1.544819E+0000
 -1.421436E+0000  8.488187E-0001
 -1.178010E+0000 -7.440056E-0001
 -3.306772E-0001 -1.010458E+0000
  2.574655E+0000 -2.863286E+0000
 -1.209302E+0000 -5.584770E-0001
 -3.223092E+0000 -1.784449E+0000
 -8.034211E-0001 -2.093297E+0000
 -6.566018E-0001 -2.495414E-0001
 -2.238381E+0000  1.178688E+0000
 -1.190142E+0000  5.677415E-0001
  1.662532E+0000 -1.756258E+0000
  1.453524E+0000 -2.215874E+0000
  1.529711E+0000 -9.161799E-0001
 -5.163998E-0001  1.216792E-0001
  3.610940E-0001  4.153096E-0001
  1.057925E+0000 -1.386554E+0000
  1.928736E+0000 -1.938880E+0000
 -1.104469E+0000 -2.050882E+0000
 -2.627457E+0000 -1.422910E+0000
 -1.649749E+0000 -1.261765E+0000
 -2.071090E+0000  2.115708E-0001
 -8.829921E-0001  5.939812E-0001
 -8.395928E-0002  2.236653E+0000
  1.730303E+0000  2.155914E+0000
 -5.090367E-0002  2.068480E+0000
 -2.874915E+0000  1.763602E+0000
  1.396683E+0000  7.796484E-0001
  2.112007E+0000  5.833260E-0001
  1.601475E+0000  1.374506E+0000
 -4.111428E+0000  1.272073E+0000
 -2.838453E+0000 -3.958738E-0001
 -8.513174E-0001 -7.929832E-0001
  1.734306E+0000  9.163907E-0001
  1.223536E+0000 -3.025323E-0002
 -1.297772E-0001  7.827158E-0001
  8.526907E-0002  6.532348E-0001
 -2.386078E+0000 -4.980806E-0001
 -6.035014E-0001 -2.318113E+0000
  6.881699E-0001 -6.441697E-0001
  1.039275E+0000  3.890136E-0001
  2.308948E-0001  5.170181E-0002
 -7.407585E-0001  9.797521E-0002
 -5.739775E-0001 -1.590045E+0000
  1.935817E-0001 -1.123114E+0000
  4.817515E-0001 -2.591195E+0000
 -8.872823E-0001 -2.382625E+0000
 -1.483482E+0000 -1.875847E+0000
 -3.644058E-0001 -1.576230E-0001
  6.777068E-0001 -9.029432E-0001
  2.889208E+0000 -6.484356E-0001
  1.358424E+0000 -1.531147E-0001
 -1.416422E+0000 -6.703005E-0001
 -3.125636E+0000 -1.610776E+0000
  4.057326E-0001  1.581878E+0000
  3.683814E-0001  2.914617E+0000
 -2.401142E-0001  3.357068E+0000
 -2.647972E-0001  1.302843E+0000
  2.076490E+0000  7.303405E-0001
  2.179995E+0000 -8.098390E-0002
  1.068938E+0000  1.343836E+0000
 -2.691649E-0001  1.782971E-0001
  8.135972E-0001  4.490895E-0001
  2.011188E-0001 -1.380994E+0000
  2.644028E+0000 -9.593347E-0002
  1.678709E+0000  3.769025E-0001
 -3.495732E+0000  1.162741E+0000
 -1.140625E+0000 -2.046366E+0000
  1.653065E+0000 -4.275885E-0001
 -4.089640E-0001 -9.241704E-0001
 -9.775915E-0001  7.165982E-0001
 -8.120141E-0001 -9.141792E-0001
 -1.815922E+0000  4.853998E-0001
  1.428129E+0000 -1.222307E+0000
  1.480951E+0000  1.060567E+0000
  1.082370E+0000 -9.063866E-0001
 -1.413746E+0000  9.350857E-0001
  5.641566E-0003 -3.048746E-0001
  1.916880E+0000  1.926246E-0001
 -5.230870E-0001  1.556554E+0000
 -9.042552E-0001 -2.393073E-0001
  1.061919E+0000 -1.007594E+0000
  1.484204E+0000  2.191921E-0002
  2.533643E+0000  2.116753E-0001
  2.069097E-0002 -6.060142E-0001
 -1.966329E+0000 -1.509102E+0000
 -1.074787E-0001 -4.134960E-0001
  1.824036E-0001  2.291321E+0000
  2.964686E-0001  9.544258E-0001
  3.302155E-0001  1.989435E+0000
  1.683903E+0000  4.886158E-0002
  1.992793E+0000  1.340752E+0000
 -3.823300E-0001  1.576549E+0000
  3.898216E-0001  7.961729E-0001
  1.168496E+0000  1.640868E+0000
  1.098138E+0000 -3.648218E-0001
 -1.912254E-0002  9.286367E-0001
  1.095905E+0000  9.831181E-0001
  6.021620E-0001  4.758861E-0001
 -1.643263E+0000 -7.674578E-0002
 -3.539689E-0002 -1.949309E-0002
  1.618740E-0001  1.082651E+0000
 -8.200287E-0001  2.447237E+0000
  4.305738E-0001  8.123515E-0001
 -5.507839E-0001  2.630268E+0000
 -4.025338E+0000  1.336615E+0000
 -1.963109E+0000 -1.140875E+0000
  1.510705E+0000  5.054506E-0001
 -6.635550E-0001  5.829240E-0001
 -6.482515E-0003  2.913392E-0001
 -2.175363E-0001  2.694013E-0001
 -3.896452E-0001  1.108560E+0000
 -1.881245E-0001  3.988939E-0001
 -1.716881E+0000  1.439162E-0001
 -1.023647E+0000 -1.192992E+0000
  3.733730E-0001  1.619854E-0001
 -6.524412E-0001  9.981780E-0001
  3.588361E-0001 -1.324398E+0000
 -1.544718E-0001  3.947284E-0001
  1.707579E-0001  2.763395E+0000
 -2.612633E+0000  2.220933E+0000
 -2.093138E+0000  2.180142E+0000
 -2.455349E-0001  3.406205E-0001
  2.075423E+0000  1.288055E+0000
  1.995722E+0000  6.112136E-0001
 -6.149805E-0001  1.403733E+0000
 -2.555267E-0001  1.131709E-0001
 -1.118994E-0001 -2.535504E-0001
 -2.883500E+0000 -1.471022E-0001
 -2.909841E+0000  2.147296E+0000
 -8.049750E-0001  5.158029E-0001
  3.138289E+0000  7.254656E-0001
  5.409961E-0001  1.416560E+0000
 -1.483201E+0000  1.186807E+0000
 -1.448765E+0000 -5.227065E-0001
  1.839199E+0000  1.843056E+0000
  2.943417E+0000 -2.757283E-0001
  6.489780E-0001  2.076048E+0000
  5.594661E-0003 -2.953297E-0001
  6.457709E-0001 -4.068576E-0001
  8.170988E-0001 -1.090553E-0001
  2.406768E-0001 -4.890297E-0001
 -9.624043E-0001  1.335673E+0000
 -6.567643E-0001  1.691891E+0000
 -7.565583E-0001 -5.132680E-0001
  2.608137E+0000  1.312623E+0000
  1.642026E+0000  2.486581E+0000
 -1.482177E+0000  1.270207E+0000
 -1.022382E+0000 -1.354178E+0000
  1.303908E+0000 -1.995357E+0000
  1.495626E-0002 -5.560962E-0001
 -2.984491E+0000 -1.478031E+0000
 -1.214298E+0000 -2.124494E+0000
  2.615559E+0000 -5.730225E-0001
  1.613407E-0001  1.895490E+0000
 -1.491323E+0000  1.328758E-0001
  5.322074E-0001  5.730930E-0001
  2.007309E+0000 -5.937457E-0001
  3.946516E-0001 -9.717040E-0001
 -3.795426E+0000 -1.924834E+0000
  5.508381E-0001 -1.853795E+0000
  1.693260E+0000 -1.011406E+0000
  9.170770E-0001 -2.228662E-0001
  4.298503E-0001 -4.170911E-0001
  9.719508E-0001  4.926284E-0001
  3.956007E-0001  6.071040E-0001
  2.266312E-0001  9.966268E-0001
 -9.778403E-0001 -4.923044E-0001
  3.160288E-0001 -9.490349E-0001
 -1.045445E+0000 -9.277725E-0003
 -6.726499E-0001  8.164832E-0001
 -1.965879E-0001  3.863334E-0001
  1.963529E-0001 -3.183252E-0001
  3.106828E+0000  8.012081E-0001
 -4.378928E-0001  9.299348E-0002
 -2.190700E+0000  1.104879E+0000
  1.597599E-0002 -6.247814E-0001
 -8.299023E-0001  6.451878E-0001
 -7.389523E-0001  2.135649E+0000
 -1.664571E-0001  5.657474E-0002
  1.566939E+0000  1.845786E+0000
 -7.463018E-0001  9.545767E-0002
  1.593148E+0000  4.125522E-0001
  1.744336E+0000  3.010910E+0000
 -1.521967E+0000  2.153761E+0000
 -9.403355E-0001 -9.108544E-0001
  1.369420E+0000 -1.340005E+0000
  1.852736E+0000  1.562649E+0000
 -2.025650E-0001  5.179276E-0002
  9.049053E-0001 -1.044788E+0000
 -1.628333E+0000 -2.375875E+0000
 -1.285575E+0000 -9.033798E-0001
 -1.023685E+0000 -1.010113E-0001
  9.187991E-0001 -1.203739E+0000
  7.872660E-0001  4.765078E-0001
 -1.376213E+0000 -4.564001E-0001
  1.086874E+0000  5.925257E-0001
 -1.848071E+0000  1.265306E+0000
 -2.038514E+0000 -7.694879E-0001
 -1.147025E+0000 -1.580503E+0000
  1.648409E-0001  1.451061E+0000
 -2.715518E-0001  1.265278E+0000
  5.226331E-0001  6.953011E-0001
 -3.198021E-0001 -2.231796E-0001
  3.586855E-0001 -2.832613E-0001
 -2.319079E-0001 -2.414133E-0001
  7.629099E-0001 -3.246942E+0000
  1.086722E+0000  5.508517E-0001
 -1.678358E+0000 -3.307608E-0001
 -1.320146E+0000 -3.374225E-0001
 -1.796167E+0000 -1.626446E+0000
 -1.030312E+0000 -1.989521E+0000
  4.888139E-0001 -1.160042E+0000
  3.040544E+0000  8.373671E-0001
  2.522401E+0000  2.348930E+0000
 -1.045417E+0000  1.262780E+0000
 -1.995963E+0000  2.394163E-0001
 -3.225280E-0001  7.352646E-0001
  2.467145E+0000  2.393637E+0000
  1.533105E+0000  1.390714E+0000
  9.391939E-0001  7.977231E-0001
 -1.415761E+0000 -6.193565E-0001
 -1.094469E+0000 -1.999677E+0000
  5.494440E-0001 -2.864355E+0000
  8.982608E-0001 -1.539156E+0000
 -2.184875E+0000 -5.263641E-0001
 -6.517483E-0001 -8.594320E-0001
 -5.148401E-0001 -2.145821E-0002
 -7.212837E-0001  2.010536E-0001
 -1.289912E+0000  6.304583E-0001
 -6.998657E-0001  9.702985E-0001
 -1.872274E+0000 -2.073736E-0001
 -6.511339E-0001 -4.459858E+0000
  1.001627E+0000 -1.003488E+0000
 -7.499324E-0001  3.598973E-0001
  5.521611E-0001  6.828362E-0001
  2.844578E-0001  7.951889E-0001
 -4.689525E-0001 -2.323275E+0000
 -5.496749E-0001 -1.640901E+0000
  1.374700E-0001 -1.149046E-0001
 -2.862234E+0000  1.225032E+0000
 -1.833641E+0000 -7.213738E-0001
 -1.323340E+0000 -1.112546E+0000
  6.232547E-0002  1.308005E+0000
  1.708360E-0001  4.410407E-0001
 -9.744739E-0001 -9.055427E-0001
 -4.980877E-0001  7.909090E-0001
 -5.705204E-0001 -7.845127E-0001
  2.440429E-0001 -2.402864E+0000
  6.402883E-0001 -7.646675E-0001
 -7.567442E-0001 -1.440443E-0001
 -1.743111E+0000 -7.854269E-0002
  7.782378E-0001 -6.703159E-0001
 -1.145783E+0000 -6.259147E-0001
 -2.825063E+0000 -6.032411E-0001
 -1.284065E+0000 -7.084701E-0001
 -1.244562E+0000  6.163594E-0001
  9.810835E-0001  2.398042E-0002
  2.009970E+0000  1.561308E+0000
  4.485633E-0001  1.482673E-0001
  1.249571E-0001  1.266877E+0000
 -1.066536E+0000  2.275475E-0001
 -1.285859E+0000 -2.433957E-0001
  1.170040E+0000 -2.906708E-0001
  3.370431E+0000 -2.881677E-0001
  8.779533E-0001  4.469129E-0001
  2.990159E-0002 -6.017372E-0001
 -1.486854E+0000 -1.539316E+0000
 -1.205572E-0001 -1.549131E+0000
  1.414468E+0000 -8.927586E-0001
  2.040617E-0001  2.894580E-0001
  1.050884E+0000  1.862511E+0000
 -1.251670E+0000  1.430542E+0000
 -6.441805E-0001 -7.933886E-0001
  2.346041E+0000  1.819970E+0000
  1.358286E+0000  3.225503E-0001
  9.781121E-0002 -3.382442E+0000
 -5.700368E-0001 -2.563821E+0000
 -4.699938E-0001 -1.069187E+0000
 -1.709517E+0000  7.761861E-0001
  8.603644E-0001 -2.584246E+0000
  2.790703E+0000 -1.778194E-0001
  1.609840E+0000 -1.605303E+0000
 -1.362650E+0000 -1.893623E+0000
 -1.628937E+0000 -2.150025E+0000
 -9.453086E-0001 -2.846434E+0000
 -7.557750E-0001 -4.024460E+0000
 -2.291873E-0001 -4.677258E+0000
 -3.794078E-0001 -2.371253E+0000
  1.030189E-0001 -9.666216E-0001
 -2.301595E+0000  6.731915E-0001
 -2.345939E+0000 -7.134003E-0001
  1.903070E+0000  1.100059E+0000
  7.128272E-0001 -4.614519E-0002
  1.455122E+0000  1.436178E+0000
  2.376879E+0000  5.347541E-0001
 -3.953540E-0003  9.900175E-0001
 -6.728509E-0001  3.637805E-0001
  1.979965E+0000 -1.501153E-0001
  1.443450E+0000  1.037128E+0000
 -3.577749E+0000  1.535843E+0000
 -1.169735E+0000 -1.560541E+0000
  1.440025E+0000 -2.195410E+0000
  3.689952E+0000 -9.431175E-0001
  1.139191E+0000  5.931207E-0001
 -8.484539E-0001  1.507678E-0002
  6.441639E-0001  1.145454E+0000
  2.921412E+0000 -7.269999E-0001
  1.144833E+0000 -1.029779E+0000
 -1.586468E+0000 -2.645967E+0000
  1.089663E+0000 -2.502287E+0000
  1.670985E+0000  1.890577E+0000
 -1.667901E+0000  1.144501E-0001
 -7.244468E-0001 -1.116590E+0000
 -1.444342E-0001  5.386924E-0001
 -7.068679E-0002  7.180652E-0001
 -2.863576E+0000  3.867799E-0001
  5.887229E-0001 -1.907979E+0000
  1.644081E+0000 -2.143407E+0000
  5.522010E-0001  1.480190E-0001
 -2.506614E-0001 -6.131459E-0001
 -1.219475E+0000 -9.230610E-0001
 -2.981316E-0001  2.924758E-0001
 -1.141442E-0001 -1.534387E-0001
 -4.229090E-0001 -1.479783E-0001
 -2.254991E-0001 -3.793763E-0001
  1.119308E+0000  5.913184E-0001
  1.085873E+0000  1.632345E+0000
 -1.626688E-0001  9.593375E-0001
  5.369219E-0001  7.933505E-0001
 -1.421302E+0000  8.247600E-0002
  2.127015E+0000  1.952938E+0000
 -1.028061E+0000  2.468324E+0000
 -4.194418E-0001  7.461711E-0001
  8.864161E-0001 -1.007387E+0000
  1.527454E+0000 -2.842344E+0000
  1.887242E-0001 -1.107050E+0000
 -1.163013E+0000 -5.967586E-0001
 -1.392112E+0000  2.644902E-0001
  1.461872E+0000  6.530188E-0001
 -1.097953E+0000  3.379759E-0001
  5.606523E-0001  3.793905E-0001
  4.118782E-0001 -8.234794E-0001
  1.092510E+0000  3.475298E-0001
  2.448570E-0001 -7.122896E-0001
  9.558146E-0001  6.702863E-0001
 -1.348869E+0000  1.819918E+0000
 -1.528096E+0000  1.533824E+0000
 -7.913120E-0001  2.273642E-0001
  1.438038E+0000  1.737887E+0000
  6.626026E-0001 -1.047342E-0001
 -1.337905E+0000  1.524833E+0000
 -1.310585E+0000  2.149557E+0000
  4.160312E-0001  1.532169E+0000
 -1.032853E+0000  9.070582E-0001
  1.330921E+0000 -8.647793E-0002
  6.175469E-0001 -1.168558E+0000
  3.309481E+0000 -1.742100E+0000
  2.015153E+0000 -1.702197E+0000
 -2.263674E+0000 -1.219077E+0000
 -1.828426E+0000 -1.031759E+0000
 -1.018735E+0000 -8.274558E-0002
 -1.850373E+0000 -1.583276E-0001
  1.101334E+0000 -1.401127E+0000
  1.268154E+0000  1.344976E+0000
 -1.002103E+0000  1.285453E+0000
 -3.000210E+0000  1.741480E+0000
  9.292104E-0001  7.677841E-0001
  1.570376E+0000  1.303834E+0000
  1.126470E-0001 -1.401749E+0000
  1.350010E-0001 -1.722879E-0001
 -1.010247E+0000 -7.731846E-0001
 -2.348952E+0000 -1.027853E+0000
  1.116170E+0000  1.447527E+0000
 -2.058706E-0001 -7.910563E-0001
  5.108870E-0001  3.234713E-0001
  2.553093E+0000 -7.675985E-0001
  2.180831E-0001  2.915892E-0001
 -1.473421E+0000 -1.918429E+0000
 -4.837224E-0001 -3.783132E+0000
  9.421624E-0001 -2.128293E+0000
  1.278810E+0000  1.704775E-0001
  2.687830E-0001  3.821127E-0002
  3.223111E-0001 -4.613659E-0001
  1.273741E+0000 -2.093775E-0001
  2.985395E-0001  6.592729E-0001
 -1.816116E+0000  1.539490E+0000
 -2.241217E-0001 -5.507260E-0001
  9.437212E-0001 -2.170698E-0001
  3.619440E+0000  9.718901E-0001
 -8.503902E-0001  9.482207E-0002
 -1.173967E+0000 -3.370842E-0001
 -1.189682E+0000  3.403339E-0001
  1.163546E+0000 -1.109208E+0000
  2.802835E+0000  6.004246E-0001
  1.463070E+0000  1.062998E+0000
 -1.266710E+0000  2.161883E+0000
 -2.911935E+0000 -5.673219E-0001
 -4.558715E-0001 -2.447046E+0000
  1.606528E+0000 -2.552226E+0000
  1.230775E+0000  3.660125E-0002
 -2.773117E-0001  2.791256E-0001
  6.324643E-0001  3.713842E-0001
 -1.239825E+0000  9.677995E-0001
 -1.051590E+0000 -7.312255E-0002
 -1.427842E+0000  1.100001E+0000
 -7.350277E-0001  3.874041E+0000
 -1.973707E+0000  3.496740E+0000
 -3.835471E-0001  2.293374E+0000
  2.748209E+0000  1.924165E+0000
  1.936680E+0000  5.348677E-0001
 -1.887462E+0000 -4.956306E-0001
  6.773397E-0001  1.575046E+0000
  9.409577E-0001  1.006859E+0000
 -9.525674E-0001  1.014546E-0002
 -2.062537E+0000 -5.186939E-0001
  1.268267E+0000 -2.112539E+0000
  1.799758E+0000  6.833756E-0002
 -1.772015E+0000  9.026633E-0001
 -1.444716E+0000 -8.515869E-0001
  4.215626E-0001 -4.059510E-0001
  8.295885E-0001 -2.379780E-0001
  1.552692E-0001 -1.366351E+0000
 -3.876661E-0001  5.334998E-0001
 -1.487664E-0001 -1.234470E+0000
 -6.824311E-0001 -5.044691E-0001
  3.248294E-0001 -7.926842E-0001
 -1.049401E+0000 -2.408230E+0000
 -2.333558E+0000 -1.415616E+0000
  2.185413E-0001 -2.089512E-0001
 -1.509768E+0000 -1.057343E-0001
  2.187845E+0000 -1.679198E+0000
  4.448685E+0000 -2.666061E-0001
  1.200961E-0001  1.166999E+0000
 -3.082492E+0000  7.241686E-0001
 -1.830786E+0000  2.876029E-0001
  1.039688E+0000  1.444885E+0000
  1.219730E+0000  2.130544E+0000
  1.163276E+0000 -7.345751E-0001
  5.832029E-0001 -1.119020E+0000
  3.625500E-0002 -5.161026E-0001
 -2.296396E+0000 -1.496726E+0000
 -1.696810E+0000 -3.335323E+0000
  1.519105E+0000 -1.621540E+0000
  1.219679E+0000 -2.760329E+0000
 -4.546990E-0001 -2.974049E-0001
 -5.711522E-0001 -6.108343E-0001
 -3.816634E-0001 -5.744120E-0001
  2.357355E+0000  4.128364E-0001
  1.710741E+0000  7.654313E-0001
  1.918677E+0000  1.444697E+0000
 -1.853395E+0000  2.374398E+0000
 -3.014107E+0000 -1.061334E+0000
  3.737188E-0001 -1.648359E+0000
  2.624441E+0000  4.357762E-0002
  1.116465E+0000  1.622757E+0000
 -2.071862E+0000 -6.836114E-0001
 -3.972297E+0000 -1.800373E+0000
 -2.073516E+0000 -3.133185E+0000
  2.996547E-0001 -3.568768E+0000
  8.721202E-0001 -2.162517E+0000
 -9.762367E-0001  2.188116E-0001
 -3.110206E+0000  4.433241E-0001
 -1.846511E+0000 -1.519549E+0000
  9.556028E-0001 -1.340099E+0000
  1.920734E+0000 -8.804908E-0001
 -4.319464E-0001 -1.359603E+0000
 -8.460216E-0001 -1.751442E+0000
  5.232191E-0001 -5.406754E-0001
 -4.307261E-0001 -1.932559E-0001
 -1.261824E+0000  3.842523E-0001
 -1.580244E+0000  1.885329E-0001
  1.900254E+0000 -1.291236E+0000
 -5.360250E-0002 -5.864553E-0001
 -6.128307E-0001 -5.880967E-0001
 -1.337633E+0000  3.757347E-0001
 -1.385951E-0001  4.172165E-0001
  6.955475E-0001  7.158597E-0001
  1.118378E+0000  3.493180E-0002
 -7.646907E-0001 -1.658326E+0000
 -1.421831E+0000 -1.649311E+0000
  9.521398E-0001 -2.721162E+0000
  2.023058E+0000 -6.719907E-0001
 -1.016209E+0000  1.863048E+0000
 -2.175748E+0000  1.400809E+0000
 -1.901475E+0000  1.769864E+0000
  1.095989E-0002  4.851686E-0001
  2.864505E+0000  4.432381E-0001
  1.155343E+0000 -7.766400E-0001
 -6.134125E-0002 -2.401342E+0000
  1.683959E-0001 -1.312488E+0000
  6.111290E-0001 -4.770801E-0001
  3.224372E-0001  6.013080E-0001
  3.119040E+0000 -1.226379E+0000
  1.923782E+0000  8.849065E-0001
 -3.122868E-0001  5.467334E-0001
 -2.523472E+0000  1.571294E+0000
 -2.815578E+0000  1.807269E+0000
  1.743354E+0000  2.100944E+0000
  1.455362E+0000  2.773419E+0000
  3.545623E-0001  1.129462E+0000
 -1.718587E-0001  2.241310E-0001
 -2.032308E+0000 -4.859205E-0001
  2.745880E-0001 -2.377623E+0000
 -2.541485E-0001 -2.331744E-0001
 -2.480756E-0001  8.505101E-0001
  1.173782E+0000  2.864617E-0002
  2.188452E+0000  1.196398E+0000
  1.919456E+0000  8.253009E-0001
  2.434852E+0000  2.028355E+0000
 -1.756956E+0000  3.707573E+0000
 -3.369164E+0000  1.673669E+0000
 -9.713691E-0001 -5.241057E-0002
  2.580192E+0000  2.321463E-0001
  2.407599E+0000  8.312824E-0001
 -6.723461E-0001  2.211312E+0000
 -4.079355E+0000  1.074568E+0000
 -2.512350E+0000 -1.770648E+0000
  3.036799E+0000 -2.927810E+0000
  2.732537E+0000 -1.087890E+0000
  4.740303E-0001 -1.498772E+0000
 -1.705459E+0000 -9.031684E-0001
 -1.595088E+0000  1.143929E-0001
  8.675025E-0001  5.332685E-0001
  2.938763E-0001  5.127884E-0001
 -5.582029E-0001 -2.798004E-0001
  6.185273E-0001  8.310673E-0001
  5.287630E-0001 -1.772527E+0000
  1.043119E-0001 -1.381230E+0000
 -1.166455E+0000 -8.506467E-0001
 -2.348940E+0000  7.782119E-0001
 -1.539405E+0000  2.752298E+0000
 -1.927154E-0001  1.619676E+0000
  2.063648E+0000  1.411846E-0001
  3.587628E+0000 -2.154494E+0000
  2.090756E+0000 -1.553145E+0000
 -2.301580E+0000 -1.636947E+0000
 -1.837348E+0000 -2.514665E-0002
 -1.288816E+0000  2.805181E-0001
  1.258904E+0000  1.187773E+0000
 -5.958189E-0002  4.210460E-0001
 -2.345370E-0001  1.467657E-0001
  1.134361E+0000 -1.500449E+0000
  7.266801E-0001 -1.652208E+0000
  1.950861E-0001 -1.714725E+0000
  9.504796E-0001 -1.324621E+0000
 -7.490130E-0001 -7.398777E-0001
 -1.125523E+0000 -2.046702E+0000
 -7.857499E-0001 -2.048548E+0000
 -6.045872E-0002 -8.761538E-0001
  1.054280E-0001 -3.725270E-0001
 -3.694686E-0001  4.094606E-0001
  1.476711E+0000  7.696890E-0001
  5.918589E-0001  2.237133E+0000
 -1.121564E+0000  5.981127E-0001
  1.144346E+0000  1.200778E-0001
  2.133286E+0000  4.536419E-0001
  1.863772E+0000  9.644031E-0001
 -2.354217E+0000  2.263689E+0000
 -4.310489E+0000  2.459503E+0000
 -2.440566E+0000  1.031359E+0000
  6.985166E-0001  1.522515E+0000
  1.635698E+0000  1.779155E-0001
  3.592372E-0001 -1.228136E+0000
  8.464479E-0001 -6.099720E-0001
 -2.408986E-0001  2.081739E+0000
 -2.385344E+0000 -6.476792E-0001
 -1.110759E+0000 -1.538835E+0000
  7.415267E-0001 -1.268626E+0000
  8.716514E-0001  7.848776E-0001
 -2.094562E+0000  4.996294E-0001
 -2.117046E+0000 -7.802938E-0001
  2.262658E+0000 -4.660471E-0001
  4.014138E+0000  3.808284E-0001
  1.971244E+0000  2.967621E-0001
 -1.279783E+0000 -1.218037E-0001
 -1.118718E+0000 -1.194450E+0000
 -6.202562E-0001  9.508424E-0001
 -5.736048E-0002  8.287453E-0001
  8.101755E-0001  1.422683E+0000
 -1.849269E+0000  3.031998E+0000
 -2.038202E+0000  1.173947E+0000
  2.756563E-0001  3.409455E-0001
  1.946754E+0000 -4.502176E-0001
 -8.304530E-0001  1.143312E+0000
 -1.848488E+0000 -1.804758E+0000
 -1.524646E-0001 -5.778859E-0001
 -1.683043E+0000  3.050506E-0001
  5.697549E-0001 -4.542885E-0001
  1.279772E+0000 -9.432578E-0001
 -1.266141E+0000 -1.361964E+0000
 -1.574208E+0000 -1.040991E+0000
 -7.944062E-0001  9.447223E-0001
  1.410857E+0000  2.655958E+0000
  7.313726E-0001  8.243102E-0001
 -1.751023E+0000  4.981102E-0002
  8.473819E-0001  4.810417E-0001
  1.172630E+0000  2.125728E+0000
  8.785899E-0001  2.158755E+0000
 -2.613504E-0001  2.199860E+0000
 -9.204065E-0001  2.008135E+0000
  1.625829E+0000  1.842163E+0000
  2.654609E+0000  1.917115E+0000
  2.230666E+0000  1.074912E+0000
 -9.352872E-0001  2.968549E-0001
 -1.607530E+0000 -1.475109E+0000
 -2.391259E+0000  3.830819E-0002
  6.198237E-0001  3.499293E-0001
  1.884558E+0000  1.984521E+0000
  2.480977E+0000  1.378910E+0000
  2.133323E+0000  1.183092E+0000
  2.285181E+0000 -7.090251E-0001
  9.527882E-0001  1.817856E+0000
 -1.706751E+0000 -9.184008E-0001
 -3.132657E-0001 -7.417672E-0001
  6.673068E-0001  4.641684E-0001
  1.254496E+0000  1.501178E+0000
  1.925030E+0000  4.666039E-0001
  6.242451E-0001  1.833075E+0000
 -8.378286E-0001  1.509164E+0000
 -7.142620E-0001  1.312131E+0000
  8.184033E-0001  1.936082E-0001
  1.236891E+0000  1.311525E+0000
  1.064493E+0000  2.043191E+0000
  1.045130E+0000  2.119418E+0000
  4.505919E-0001  1.326039E+0000
  1.712201E+0000 -1.356234E-0001
  1.979906E+0000  7.907909E-0001
  2.585531E+0000  1.250905E-0001
 -6.374261E-0001  3.238187E-0001
 -2.717892E+0000  2.143586E-0001
 -9.821691E-0001 -1.287390E+0000
  4.054579E+0000  1.332042E+0000
  1.148143E+0000 -7.398755E-0002
  7.257970E-0001 -7.262989E-0001
 -2.375951E-0001 -1.084533E+0000
 -2.606830E-0002  4.190762E-0001
 -5.948197E-0001 -6.543590E-0002
 -3.431425E-0001  5.829459E-0001
  3.919031E-0002  7.631267E-0001
  1.533096E+0000  2.615045E+0000
  2.489044E+0000  2.792838E+0000
 -3.609136E-0001  1.419569E+0000
  9.502746E-0002  4.676201E-0001
  1.052417E+0000  5.444020E-0001
  1.141276E+0000  1.159185E+0000
 -6.315189E-0001  1.316243E+0000
 -1.447733E+0000  6.811375E-0001
  7.956612E-0001 -5.301677E-0001
  2.244856E+0000  1.290928E+0000
  2.594029E+0000  6.291065E-0001
 -5.726791E-0001 -1.225453E-0001
 -5.559262E-0001  9.236353E-0001
  2.737926E-0001 -3.315851E-0002
  3.373675E-0002 -3.566799E-0001
  2.594933E-0001 -3.253633E-0001
 -6.520340E-0001  4.567757E-0002
  5.200400E-0002  6.671883E-0001
  9.430442E-0001  1.006784E+0000
  4.931238E-0001 -1.101038E-0001
 -4.332906E-0001  1.066625E+0000
 -1.271766E+0000  2.232548E+0000
 -1.221212E+0000  7.262414E-0001
  2.365558E+0000  3.456217E-0001
 -5.306519E-0001  2.900829E-0001
 -4.284486E-0001 -1.171247E+0000
  1.482072E+0000 -1.262463E+0000
  1.495626E+0000 -4.039759E-0002
 -2.000075E+0000  1.687803E+0000
 -2.071318E+0000  8.644277E-0001
  1.342572E+0000  5.501330E-0001
  2.584934E+0000  1.281830E+0000
  3.285338E-0001  1.446011E-0001
 -3.383645E-0001 -9.612353E-0001
 -9.995703E-0002 -7.050017E-0001
 -5.325759E-0001 -1.354105E-0001
 -1.927696E-0002  4.735653E-0001
 -4.992412E-0001  4.897651E-0001
 -1.147424E+0000  3.971185E-0002
  1.255587E+0000  3.690263E-0002
  1.402428E+0000  2.200223E+0000
 -3.041353E-0001  1.184644E-0001
 -1.422786E+0000 -9.403469E-0001
 -1.316760E-0001 -1.178708E+0000
  1.950093E+0000 -1.534217E+0000
  2.632107E+0000 -9.383016E-0001
 -8.487832E-0001 -9.412129E-0001
 -3.900343E-0001 -8.562146E-0001
  4.373905E-0001  1.464681E+0000
 -5.135894E-0001  6.642292E-0001
 -4.645467E-0001  8.163334E-0001
 -2.152359E-0001  2.239481E-0001
 -1.221526E+0000  1.182691E+0000
 -5.035655E-0001  1.472260E+0000
  8.648015E-0001  1.068043E+0000
  2.176689E-0001  6.009207E-0001
  4.802341E-0001  7.909333E-0001
  3.443365E-0001 -8.503572E-0002
  3.503425E-0001  9.351777E-0001
 -2.172964E+0000 -1.626430E+0000
  1.146447E+0000 -8.399462E-0001
  1.255837E+0000 -1.557799E+0000
  2.014232E+0000 -1.909474E+0000
  1.575325E+0000 -2.195817E+0000
 -4.885874E-0001  1.247256E-0001
 -3.039492E+0000  1.968562E-0001
 -1.285817E+0000  1.638300E+0000
  4.336983E-0001  2.670809E+0000
 -1.345651E+0000  2.297659E+0000
 -1.973716E+0000  3.853501E+0000
  5.059551E-0001  1.621979E+0000
  2.126540E+0000  8.854459E-0001
  1.812389E+0000  8.452556E-0001
  3.991017E-0001  1.349082E+0000
 -2.179521E+0000 -1.742637E-0001
  4.273828E-0001  4.470612E-0001
  2.820460E-0001  1.824163E+0000
 -2.560314E+0000  1.751538E+0000
 -2.010159E+0000  8.801726E-0001
 -1.379076E+0000  1.215108E-0001
 -2.390975E-0001 -9.421288E-0001
 -7.615481E-0001  5.418043E-0001
  1.220449E+0000  4.435451E-0001
 -9.458326E-0001 -1.664682E+0000
  2.138508E-0001 -1.217306E+0000
  2.113046E+0000 -2.141502E+0000
  9.687396E-0001 -1.086954E-0001
 -1.162645E+0000  7.674615E-0001
 -3.936788E-0001  3.805788E-0001
  1.812580E+0000 -3.541285E-0001
  2.881943E-0001  3.987772E-0001
 -8.911382E-0001  8.380303E-0001
 -1.062515E-0001  7.991253E-0002
  7.689254E-0001 -5.343136E-0001
  7.295038E-0001 -1.623040E+0000
 -7.277803E-0001  7.221170E-0001
 -5.722935E-0001  1.055205E+0000
 -1.835527E+0000  5.317300E-0001
 -1.190990E-0001 -1.566699E+0000
 -2.620957E-0001  3.760147E-0001
  3.637622E-0001  1.313192E+0000
 -4.298916E-0001 -3.271565E-0001
  5.286452E-0001  1.286277E-0002
  1.294614E+0000 -1.783884E-0001
 -1.160428E+0000  2.333560E-0001
 -1.165057E+0000  2.851513E-0001
 -3.689455E-0001  2.665789E-0001
  1.272625E+0000  2.279224E+0000
  4.722326E-0001  2.107859E+0000
 -9.172004E-0001  1.341033E+0000
 -1.447158E+0000  3.883354E-0001
  5.434769E-0001  1.376360E+0000
  1.111237E+0000  1.197087E+0000
  1.754614E+0000  5.391675E-0001
  4.594838E-0001  2.054914E+0000
 -7.018983E-0001  1.312350E+0000
 -3.626612E+0000 -9.087852E-0001
  6.637540E-0001 -1.063390E+0000
  2.434098E+0000  2.403112E+0000
 -2.345808E-0001  2.488059E+0000
 -1.938616E+0000  1.222324E+0000
 -4.622672E-0001  3.083229E+0000
  2.437318E+0000  1.122158E+0000
  5.700672E-0001  2.729089E+0000
  3.245338E-0001  1.930643E+0000
 -2.513205E+0000 -3.846663E-0001
 -8.634949E-0001 -3.955154E-0001
  2.181669E+0000 -8.567300E-0001
  3.098465E-0001  2.564528E+0000
 -2.814638E+0000  8.842369E-0001
  2.637382E-0001  2.392515E-0001
  2.045471E+0000 -3.565936E-0001
  1.331385E+0000 -5.290516E-0001
  1.232798E-0001 -1.657286E+0000
 -1.767125E-0001 -3.973320E-0001
 -5.212955E-0001 -3.831301E-0001
 -7.675772E-0001  1.186605E+0000
 -3.625862E-0001  2.006690E-0001
  2.074645E+0000  1.030202E+0000
 -2.479294E-0001  7.353939E-0001
 -3.330374E-0001  2.229836E-0001
 -1.941812E-0001  1.539894E+0000
  1.206971E+0000  2.638038E+0000
 -1.873804E+0000  2.416094E+0000
 -1.259511E+0000 -6.468426E-0002
  6.419454E-0002 -8.109627E-0001
  1.898872E+0000 -2.334230E-0001
  1.467491E+0000  1.204684E+0000
  8.829448E-0001 -7.493080E-0001
 -1.126074E+0000  1.796697E+0000
 -1.410765E+0000  1.609844E+0000
 -1.007175E-0001  2.253979E-0001
  5.180895E-0003 -2.392283E+0000
 -4.423566E-0001  5.074106E-0001
 -2.273263E-0001  4.831182E-0001
 -1.194670E+0000  1.595774E-0001
 -2.922235E-0002  2.159166E-0001
  5.685161E-0001  6.534572E-0001
 -1.134697E+0000 -2.487997E-0001
 -1.907526E+0000 -1.956664E+0000
 -1.426839E+0000 -1.856257E+0000
  1.523883E-0001 -1.700305E+0000
  7.126396E-0001 -4.021829E-0001
  8.308987E-0001 -1.916713E-0001
  9.991605E-0001 -7.060775E-0001
  2.460610E+0000 -1.645769E+0000
  4.288616E-0001 -8.158474E-0001
 -5.057248E-0001 -2.441371E+0000
 -7.387575E-0002 -2.770638E+0000
 -9.605918E-0001 -7.241355E-0001
 -6.855768E-0001  4.303675E-0001
 -2.605709E+0000 -1.415816E+0000
 -9.587444E-0001 -1.691967E+0000
  1.080372E+0000 -9.581708E-0001
  1.881329E+0000  5.065301E-0001
  9.234139E-0002 -3.124565E-0001
  6.671066E-0001 -4.545130E-0001
 -1.560378E+0000 -1.331622E+0000
  1.722054E-0001 -2.858424E-0001
 -2.404619E+0000 -1.696833E+0000
 -1.849897E+0000 -3.156669E-0001
 -9.983991E-0001  3.366783E-0001
 -1.958463E+0000 -2.951300E+0000
 -3.831398E-0001 -2.248856E+0000
  1.120384E+0000  5.662854E-0001
 -4.730617E-0001 -1.244005E+0000
  1.049708E+0000  6.612197E-0002
  7.419627E-0001  9.719166E-0001
 -2.090815E+0000 -3.096798E-0001
 -1.000588E+0000 -5.608359E-0001
 -5.020294E-0001 -2.313198E+0000
  3.330622E+0000  1.105572E+0000
 -3.134531E+0000  2.100566E+0000
 -3.403033E+0000 -5.286064E-0001
  1.397263E+0000 -1.685950E+0000
  2.857526E+0000 -1.394251E+0000
  8.670685E-0001  3.813707E-0001
 -3.260904E+0000 -2.500166E+0000
 -3.176676E+0000 -2.459644E+0000
  1.084838E+0000 -1.299760E+0000
  3.994827E-0001 -8.487426E-0001
  1.597526E+0000 -1.350561E+0000
  1.002530E-0001 -2.992316E+0000
  3.825444E-0001 -2.688281E+0000
 -6.643277E-0001 -1.769316E+0000
 -1.310667E+0000 -2.096631E+0000
  2.019949E+0000  2.846294E-0001
 -2.309440E-0001  2.533388E+0000
 -2.271292E+0000 -4.378305E-0001
 -3.235559E-0001 -1.657777E+0000
  1.810815E+0000 -7.892848E-0001
 -2.475893E-0001 -3.659836E-0001
 -8.615422E-0001 -1.517669E-0001
  2.007282E-0001 -1.111786E+0000
 -1.755058E+0000  8.547663E-0001
 -9.570488E-0001  4.864633E-0001
  1.411031E+0000 -5.975519E-0001
 -1.278437E+0000 -1.722064E+0000
 -8.346840E-0001 -2.024569E+0000
  2.088948E+0000  1.441132E+0000
  1.147728E+0000  1.473252E+0000
 -2.825318E+0000  3.414905E-0002
 -7.896533E-0001 -9.368591E-0001
 -8.410858E-0001 -9.648048E-0001
  6.474586E-0001 -5.428318E-0001
  8.778385E-0001 -1.847388E-0001
  2.128295E-0001  3.156764E-0001
 -1.162279E+0000 -1.192237E+0000
 -2.193741E+0000 -5.218556E-0001
 -6.623533E-0002 -1.185381E+0000
  1.758096E+0000 -1.796953E-0002
 -1.308156E+0000 -1.171218E+0000
 -1.197315E+0000 -8.849170E-0001
 -1.605278E+0000 -1.224922E+0000
  1.413509E+0000 -1.167755E+0000
  1.214905E+0000 -1.519536E+0000
 -1.797694E+0000 -1.067291E+0000
 -6.512360E-0001 -1.840169E+0000
 -9.823547E-0004 -6.986412E-0001
  1.460285E+0000  1.006614E+0000
 -2.934928E-0001  2.027021E+0000
 -1.185139E+0000 -4.472014E-0001
 -7.598526E-0002 -8.637592E-0001
 -1.150132E+0000  7.209661E-0001
  8.974069E-0002 -3.668213E-0001
  5.835456E-0001  1.277285E-0004
  2.509233E+0000 -5.594342E-0001
 -1.007257E+0000  1.018940E+0000
 -3.214777E+0000 -5.561518E-0001
  2.209538E-0001 -7.930835E-0001
  2.582320E+0000 -3.836709E-0001
  1.154789E+0000 -2.466537E-0001
  1.832414E+0000 -1.009008E+0000
 -1.668558E-0001 -7.122915E-0001
  1.179364E+0000 -6.076326E-0001
  2.550000E-0001 -1.227808E+0000
  2.675026E-0001  1.195906E+0000
 -8.762469E-0001  3.690701E-0001
  9.242725E-0002 -8.606226E-0002
 -1.109963E+0000 -1.202648E+0000
  1.849992E+0000 -1.414341E+0000
 -1.352157E+0000 -5.617028E-0001
 -2.528231E+0000 -1.040679E+0000
  6.520586E-0001 -1.748862E+0000
  1.714208E+0000 -1.104555E+0000
  3.100047E+0000 -9.505922E-0001
  6.857018E-0001 -1.737001E+0000
 -9.256998E-0001 -2.968687E+0000
 -1.130065E+0000 -3.808045E+0000
 -7.348697E-0001 -2.727433E+0000
 -5.993767E-0002  3.117883E-0002
 -1.497759E+0000 -2.841904E-0001
  9.925110E-0001 -1.771423E+0000
  4.266728E-0001 -1.019115E-0002
 -1.566072E+0000 -1.080730E+0000
  2.211331E+0000 -1.786747E-0001
  4.922513E-0001  7.881701E-0001
 -2.105198E+0000 -1.245986E+0000
  2.914290E-0001 -5.965132E-0001
 -1.480653E+0000  1.343086E+0000
  2.830193E-0001  1.636749E+0000
  1.187397E+0000  5.350956E-0001
  1.618088E+0000  1.528797E-0001
  9.597798E-0001  5.921451E-0001
  3.518304E-0001  1.506279E+0000
 -1.530359E+0000  1.113003E+0000
  1.440562E-0001  3.350706E+0000
  2.345177E-0001  2.776935E+0000
 -8.385223E-0002  1.123087E+0000
  1.143360E+0000  1.696698E+0000
  3.055709E-0001 -9.909261E-0002
  5.383558E-0001 -1.907096E+0000
 -1.166088E+0000 -3.484325E+0000
  1.732233E+0000 -9.777298E-0001
  8.966016E-0001  1.524095E-0001
 -5.222619E-0001 -7.959208E-0001
 -8.579044E-0001 -3.732096E-0001
 -1.116097E-0001  7.188873E-0001
  6.925776E-0002 -4.296014E-0001
 -8.293489E-0001 -5.115912E-0001
  1.117459E+0000  4.544974E-0002
 -7.073167E-0001  5.250724E-0001
 -1.593176E+0000 -8.098804E-0001
  1.535084E-0001 -3.194457E-0001
  1.637362E-0001  3.523337E-0001
 -4.041807E-0001  1.916594E+0000
 -5.917051E-0001 -1.075987E+0000
  2.340894E+0000 -3.033179E-0001
  1.620505E+0000 -4.494816E-0001
 -1.824489E+0000  5.328410E-0002
 -1.769399E+0000 -3.422974E-0001
  7.738020E-0002 -2.431704E+0000
  7.087431E-0001  5.694816E-0001
  3.642059E-0001  6.016572E-0001
 -1.823146E+0000  7.546743E-0001
 -1.572190E+0000 -9.609762E-0001
 -8.225802E-0001 -1.435579E+0000
 -2.190935E-0002  5.430939E-0001
 -4.466004E-0002  4.287369E-0001
 -4.552911E-0002  3.370801E-0002
  3.975049E-0001  1.266116E+0000
 -2.587948E-0001  2.406563E-0001
 -1.187783E-0001 -1.718021E+0000
 -1.595242E+0000 -3.083850E+0000
 -1.894967E+0000 -3.435138E+0000
  5.901836E-0001 -5.099907E+0000
  1.769834E+0000 -3.254076E+0000
 -1.704582E-0002 -2.772267E-0001
 -1.538471E+0000  6.156661E-0002
 -6.804321E-0001  4.467112E-0001
 -1.315128E+0000 -3.381942E-0001
  2.815731E+0000  1.165741E+0000
  2.324074E+0000 -2.854665E-0001
 -7.136520E-0001  5.138063E-0001
 -3.812629E-0001 -9.560522E-0001
 -2.333792E+0000 -2.385165E+0000
 -1.103294E+0000 -3.589792E+0000
  1.190078E+0000 -1.938783E+0000
  1.997311E+0000 -9.465150E-0001
 -5.396726E-0001 -1.982122E-0001
 -2.433404E+0000 -1.665172E-0002
 -1.067648E+0000 -2.167716E-0001
 -1.073135E-0002 -2.234989E+0000
  1.940906E+0000 -1.125650E+0000
  1.465297E-0001 -1.755473E+0000
 -1.745897E+0000 -2.042024E+0000
 -1.142502E+0000 -1.848180E+0000
  4.796370E-0001 -1.370281E+0000
  7.435132E-0001  3.260134E-0002
 -2.249147E-0001 -1.875049E+0000
 -3.878870E-0001 -1.408074E+0000
 -1.008707E+0000 -4.444527E-0001
 -9.930724E-0001 -4.025333E-0001
 -4.333194E-0001  5.387566E-0001
 -1.472657E+0000  8.965930E-0001
 -1.433493E+0000  3.627446E-0001
  8.263084E-0001 -7.321638E-0002
  2.640990E+0000  1.532776E-0001
  2.619152E-0001 -1.658537E-0001
 -4.776197E-0001  4.811485E-0001
 -3.995027E-0001 -2.292684E-0001
 -1.053142E-0001  1.436256E+0000
  2.473500E-0001  1.821687E+0000
  5.409492E-0001  3.203522E+0000
 -4.341641E-0001  1.864926E+0000
  1.047588E-0001  3.296361E-0001
 -7.945972E-0001 -2.810355E-0003
 -3.227013E-0002  9.342273E-0001
  7.914523E-0001  1.165639E+0000
 -1.591001E+0000 -7.011177E-0001
 -9.805107E-0002 -1.078873E+0000
 -3.579806E-0001 -2.642496E-0002
 -1.123228E+0000  6.987106E-0001
  1.929484E+0000  8.700593E-0001
  1.458986E+0000  1.126326E+0000
 -1.932956E-0001  9.207584E-0001
 -1.625621E+0000 -9.738187E-0001
 -5.865900E-0001  6.198844E-0001
 -1.425359E+0000  1.624370E+0000
  7.118187E-0001 -4.386378E-0001
  1.101309E+0000  4.445723E-0001
 -4.433719E-0001 -6.577457E-0001
 -1.715214E+0000 -5.550096E-0001
 -3.181187E+0000 -3.820234E-0001
 -5.495541E-0001 -2.411961E+0000
  8.785314E-0001  5.971516E-0001
 -2.471880E-0002  5.336006E-0001
  2.864529E-0001  5.377797E-0001
  3.460255E-0001  3.699687E-0001
 -1.483612E+0000 -8.942837E-0002
  1.597161E-0001  4.441846E-0001
  3.366671E+0000  5.259516E-0001
  5.504163E-0001  2.192025E-0001
  2.353710E-0001 -2.999068E-0001
  3.009669E+0000 -5.065203E-0001
 -2.036409E-0001  8.050811E-0001
 -1.637090E+0000  9.350991E-0001
 -1.379453E+0000  1.115962E+0000
 -1.050784E+0000  6.826973E-0001
 -1.408995E+0000  2.723669E+0000
 -7.197536E-0001 -3.436449E-0002
  4.290401E-0001 -7.501328E-0001
 -2.044384E-0001 -1.617488E+0000
 -2.521316E+0000 -2.194911E+0000
 -7.943416E-0001 -1.158373E+0000
 -1.124108E+0000 -4.555758E-0002
 -7.579099E-0001  4.501998E-0001
  8.899825E-0001  3.847795E-0001
 -2.637528E-0001  5.104106E-0002
 -1.361971E+0000 -1.919918E+0000
 -1.119157E+0000 -1.451424E+0000
  1.608891E+0000  8.449299E-0001
 -8.026653E-0001  1.904862E+0000
 -1.336401E-0001 -2.107817E-0002
 -3.635378E-0001  7.902167E-0001
  1.178611E+0000  1.988571E+0000
  6.684400E-0001  6.650343E-0001
 -6.654032E-0001 -2.560086E+0000
  1.523326E+0000 -1.282838E+0000
 -9.406460E-0001 -5.124849E-0001
 -1.174652E+0000 -2.135484E-0002
 -1.465481E+0000 -9.759869E-0001
 -1.297381E-0001 -1.217466E+0000
 -6.136960E-0001 -5.260850E-0001
 -2.253034E-0001 -5.289033E-0001
 -2.212583E+0000  6.088778E-0001
 -2.557104E-0001 -1.821597E+0000
  4.260594E-0001 -1.466849E+0000
 -2.699380E-0001 -1.229768E+0000
  4.707693E-0001 -1.726681E+0000
 -1.097190E+0000 -1.604227E+0000
 -1.364823E+0000 -2.887233E+0000
 -3.128802E-0001 -3.161556E-0001
  3.528132E-0001 -6.219343E-0001
 -9.924491E-0002 -1.874582E+0000
 -1.348373E+0000 -1.515227E+0000
 -3.666225E-0001 -1.776050E+0000
  1.113598E-0001 -9.831589E-0001
 -1.420685E+0000  1.326826E+0000
 -2.665407E+0000  2.951829E+0000
 -7.591130E-0001  2.183953E+0000
  1.527729E-0001  2.887359E+0000
 -3.505458E-0001  4.429103E-0001
 -1.935157E-0001  3.457634E-0001
 -1.034521E+0000  3.094169E-0002
 -2.932302E-0001 -3.561208E-0001
  5.241559E-0001 -2.066432E+0000
  1.575574E+0000 -5.052735E-0001
  1.853201E+0000 -2.945920E-0001
  1.448097E+0000  2.386989E+0000
  4.887960E-0001  4.426902E+0000
 -2.252603E+0000  3.438796E+0000
 -3.152638E-0002  1.140165E+0000
  3.765719E+0000  1.427549E-0001
  1.829128E+0000  4.993827E-0001
 -3.614334E-0001 -3.012724E-0001
 -3.699515E+0000 -1.185448E-0001
 -9.536551E-0001 -1.802769E+0000
  1.430446E+0000 -1.016541E+0000
  4.464086E-0001 -2.473977E-0002
 -1.432630E+0000 -5.766962E-0001
 -1.490372E+0000 -4.451658E+0000
  3.135301E+0000 -2.395058E+0000
  2.808914E+0000 -1.237117E+0000
 -3.072405E+0000 -7.053646E-0001
 -2.878291E+0000 -2.464035E-0001
  1.193778E-0001  2.501520E-0001
  1.015057E+0000 -8.155555E-0002
  1.763746E+0000  1.885327E+0000
 -1.038053E+0000  1.889496E+0000
 -5.390059E-0001 -1.118708E+0000
  1.382898E+0000 -8.890595E-0001
 -2.263270E-0001  1.142070E+0000
 -2.431967E+0000 -6.476728E-0001
 -8.756310E-0001 -1.851816E+0000
  9.959158E-0001  7.632149E-0001
  2.846675E+0000 -6.360753E-0001
 -2.700654E-0001 -5.046833E-0001
 -3.098094E+0000 -1.537423E+0000
 -3.737285E-0001 -3.300430E+0000
  2.691218E+0000 -2.558888E+0000
  6.659385E-0001  1.296286E+0000
 -9.801362E-0001  8.714041E-0001
 -1.226612E+0000  1.521446E+0000
  3.023218E-0001  6.980997E-0002
  1.011306E+0000  1.177263E+0000
  1.009242E+0000  6.629751E-0001
  7.839254E-0001  7.677038E-0001
 -7.989666E-0001  1.139935E+0000
 -1.891071E+0000  3.062718E-0001
 -7.233288E-0001 -5.992070E-0001
  1.561192E+0000 -3.014829E-0001
  1.231544E+0000 -3.073322E-0001
 -2.810269E-0001  1.402300E-0001
 -8.158097E-0001 -1.565125E+0000
 -2.025806E+0000 -4.668983E-0002
  9.243197E-0001 -9.237106E-0001
  7.050944E-0001 -6.075410E-0001
  1.617757E+0000 -4.345057E-0001
 -1.264943E+0000 -1.249605E+0000
 -7.922703E-0001 -8.479524E-0001
 -3.516788E-0001 -2.675068E-0002
  7.464240E-0001  6.970457E-0001
  5.429887E-0001  1.614503E+0000
 -1.063215E+0000  2.153240E-0001
 -1.992205E+0000  3.592506E-0001
 -1.544612E+0000  1.373084E-0002
  2.157343E+0000  1.296695E+0000
  1.403228E+0000  1.833663E+0000
  1.863323E+0000  2.227407E+0000
  1.092942E+0000  1.074735E+0000
 -1.823536E+0000 -6.304758E-0001
 -2.436314E+0000 -1.501811E+0000
 -2.149055E+0000 -1.009906E+0000
  6.303572E-0001 -1.292799E+0000
 -3.455484E-0001 -1.801946E-0001
 -1.998926E-0001  1.454082E+0000
 -1.380231E+0000  3.552119E+0000
 -1.338663E+0000  1.833983E+0000
 -4.177936E-0002  2.067304E+0000
 -6.347906E-0001  7.816521E-0001
 -7.339851E-0001  7.723278E-0001
 -8.318294E-0001  3.860614E-0002
  5.069336E-0001 -3.566811E-0001
  1.997924E+0000 -8.482203E-0001
  3.735734E-0001 -1.754200E+0000
  2.331747E+0000  3.822308E-0001
 -1.456585E+0000  1.651560E+0000
  1.624710E-0001 -6.545419E-0001
  2.881455E-0001 -4.353031E-0001
 -1.417984E-0001  7.171989E-0001
 -1.981561E+0000 -1.224733E+0000
 -1.037728E+0000 -2.628177E+0000
  1.721071E-0001 -2.130532E+0000
  9.286701E-0001 -1.545340E+0000
  2.015943E+0000 -1.804667E+0000
 -1.221207E+0000 -1.308028E+0000
 -2.270411E+0000 -3.119835E+0000
  2.229738E-0001 -1.274231E+0000
  1.477137E+0000 -1.940851E+0000
  1.485518E+0000 -2.545969E+0000
  9.772913E-0001 -1.029764E+0000
  1.816124E+0000  2.267003E-0001
 -1.787453E+0000  6.106174E-0001
 -1.209446E+0000 -1.588213E-0001
 -1.558328E+0000  3.905158E-0002
  2.761389E-0001  1.269703E+0000
  4.795520E-0001  5.467385E-0001
 -2.078628E-0001 -1.755201E-0001
 -9.555721E-0001 -1.024372E+0000
  2.685119E+0000 -8.029188E-0001
  1.023289E+0000 -1.337212E+0000
 -1.304368E+0000  6.008087E-0001
 -1.285442E+0000 -1.593152E-0001
 -1.666153E+0000 -4.362902E-0001
  7.541227E-0001  1.079151E+0000
 -8.183528E-0001  1.965158E+0000
 -2.077131E+0000 -2.395674E-0001
  1.277759E+0000  6.929336E-0001
  1.160128E+0000  6.220773E-0001
 -1.324958E+0000  8.410700E-0001
 -2.023139E+0000 -1.062420E+0000
 -3.982109E-0001  8.897795E-0001
  1.083757E+0000 -7.303861E-0001
  1.084008E+0000  1.240378E+0000
  3.477531E-0001  1.921142E+0000
 -1.643223E+0000  7.282133E-0001
 -1.251405E-0001 -2.286298E+0000
  2.582077E-0001 -2.632232E+0000
  2.377966E+0000 -2.339639E-0001
 -1.288044E+0000 -2.863496E-0001
 -1.822855E+0000 -2.267906E+0000
  1.440434E+0000 -6.944073E-0001
  3.051672E+0000  3.544651E-0001
  3.244213E-0001  9.985105E-0001
 -8.287067E-0001 -5.572804E-0001
 -2.317243E+0000 -1.295759E+0000
  1.086429E-0001  1.463682E-0001
  1.490678E-0001  6.433628E-0001
 -4.637879E-0001  2.308828E-0001
 -1.535682E+0000  4.977613E-0002
 -6.293213E-0001  1.189583E+0000
  1.842849E+0000  8.818437E-0001
  3.051606E+0000 -1.699363E+0000
 -1.142756E+0000  2.415031E-0002
 -4.938613E+0000 -2.632523E+0000
  1.682323E+0000 -1.313203E+0000
  4.165367E-0001  1.133559E+0000
 -2.341868E-0001  8.926594E-0001
 -9.117922E-0001  2.663814E-0001
 -7.680859E-0002  4.846336E-0001
 -1.104862E+0000 -1.032864E+0000
  1.220516E+0000 -2.027746E-0001
  4.113190E-0001  1.472188E+0000
 -2.203519E+0000  1.321662E+0000
 -1.868721E+0000 -1.505787E+0000
  2.155647E+0000 -1.850673E+0000
 -7.380041E-0001 -1.635559E+0000
 -2.244598E+0000 -1.237603E+0000
 -1.572864E+0000  8.967296E-0001
  6.453917E-0001  2.800422E+0000
  2.799396E+0000  2.421036E+0000
  3.880651E+0000  1.878014E+0000
  3.781488E-0001  1.059424E+0000
 -2.072419E+0000  1.285688E+0000
 -1.417942E+0000  1.204459E+0000
  1.546744E+0000  4.985947E-0001
  4.590303E-0001  2.403293E+0000
  4.002440E-0002  3.206594E+0000
  1.698123E+0000  3.358684E+0000
  4.779524E-0001  2.156229E+0000
  1.109751E+0000  2.285093E+0000
  5.014018E-0001 -2.476277E-0001
 -6.026204E-0001 -2.561975E+0000
 -5.732400E-0001 -7.116080E-0001
  1.098710E-0001 -2.721528E-0001
 -7.664758E-0001  3.056160E-0001
 -2.415225E+0000 -1.289023E+0000
  1.377357E+0000 -1.042200E+0000
 -6.302406E-0001 -9.477240E-0001
  5.111511E-0001 -1.171924E+0000
  8.483670E-0001 -5.116651E-0001
  7.511917E-0001  1.170489E+0000
 -1.307527E+0000 -4.063122E-0001
  1.291602E+0000 -1.501936E+0000
 -4.697251E-0002 -6.122307E-0002
 -6.647848E-0001 -7.561029E-0001
 -1.065486E+0000 -9.704209E-0001
  2.663128E+0000 -1.027812E-0001
  1.167861E+0000  1.354726E+0000
 -3.463059E+0000  1.143947E+0000
 -1.378731E+0000  1.245277E+0000
  2.709761E+0000  4.505090E-0001
 -2.428417E-0001  2.049533E+0000
 -9.118996E-0001  2.377449E+0000
 -2.409084E+0000  8.324883E-0001
  1.311480E+0000  8.037834E-0001
  1.865485E+0000  5.179664E-0001
  1.207491E+0000  1.334585E+0000
  5.788998E-0001  1.988306E+0000
 -8.770846E-0001 -5.552396E-0002
 -2.443489E-0001  2.868452E-0001
 -2.392478E-0002 -7.463799E-0001
  5.456043E-0001 -1.168707E+0000
 -8.519964E-0001 -9.156385E-0001
 -5.484147E-0002  5.575542E-0001
  1.048003E+0000  5.141868E-0001
  2.177139E+0000  5.971455E-0001
 -1.082484E+0000  2.343957E+0000
 -3.222224E+0000  1.120051E+0000
 -7.565054E-0001 -7.222060E-0001
  2.020218E+0000 -3.871291E-0001
  2.812724E-0001  1.753569E+0000
 -1.776762E+0000  1.997489E+0000
  9.238886E-0001  1.737866E+0000
  2.442124E+0000  2.962662E+0000
 -1.129448E-0001  3.245665E+0000
 -1.464354E+0000 -8.630041E-0001
 -1.908754E-0001  9.586064E-0002
 -1.458211E+0000 -2.315828E-0001
  3.208136E+0000 -8.260751E-0001
  4.302619E+0000  1.609746E+0000
 -7.187180E-0001  1.962804E+0000
 -1.969879E+0000  2.111762E+0000
 -2.433994E+0000  6.503913E-0001
 -6.946777E-0001  3.013851E-0001
 -8.066515E-0002  4.656617E-0001
 -2.089137E-0001 -1.703270E+0000
 -1.766231E+0000  8.985065E-0001
 -9.214344E-0001  4.805483E-0001
  1.883544E+0000  1.372800E+0000
  1.209990E+0000  3.000844E+0000
  1.168359E+0000  2.687813E-0001
  5.830460E-0001  1.313960E+0000
  1.391835E+0000 -1.466746E-0001
  1.445777E+0000 -7.786871E-0001
 -1.040921E+0000  2.277771E-0002
 -1.894588E+0000  1.860779E-0001
  7.942779E-0002 -1.316373E+0000
  6.652014E-0001 -1.405793E-0001
  1.945932E+0000  8.646693E-0001
 -6.214780E-0001  1.841267E+0000
 -7.742005E-0001  2.328639E+0000
  6.692641E-0001  1.052217E+0000
 -6.633402E-0001 -5.290962E-0001
  4.243078E-0001  2.468001E-0001
 -4.608471E-0001  7.222322E-0001
 -1.569718E+0000 -1.379987E+0000
  5.324877E-0001 -1.113438E+0000
  2.069767E+0000 -1.093087E+0000
 -9.266303E-0001 -1.032097E-0001
 -1.502433E+0000 -1.950443E+0000
 -8.604267E-0001 -2.741319E+0000
 -2.479776E-0001 -1.828020E+0000
 -9.671119E-0001 -1.011146E+0000
 -9.544605E-0001  1.509520E+0000
  7.882491E-0001  1.195432E+0000
 -7.092904E-0001  1.181785E+0000
 -8.572043E-0001  7.947661E-0001
 -1.020590E+0000 -5.408841E-0001
 -1.565931E-0001 -1.556569E+0000
  7.639398E-0001 -1.620765E+0000
 -2.647826E-0001 -2.305517E+0000
 -5.026859E-0001 -2.276582E+0000
 -6.186261E-0001 -1.907328E+0000
 -7.556117E-0001 -3.225517E-0001
 -9.984076E-0001 -2.102127E+0000
 -1.188369E+0000 -3.265145E-0002
 -2.643277E-0001  2.437123E-0001
  2.161527E+0000  6.003406E-0001
  5.980515E-0001  2.727732E+0000
  1.696079E+0000  1.681421E+0000
  6.872287E-0001  2.046926E+0000
 -8.690612E-0001  1.696961E-0001
  4.418670E-0001 -3.357078E+0000
  1.893111E+0000 -2.400591E+0000
 -4.404194E-0001  1.541565E-0001
 -7.048601E-0001  6.551691E-0001
  1.047106E+0000  1.424189E+0000
 -4.160099E-0001 -6.626922E-0002
 -7.536046E-0001  2.407626E-0001
 -1.382867E+0000  8.488292E-0001
 -2.272414E+0000  8.201716E-0001
 -1.771535E+0000  4.567062E-0001
 -9.609281E-0001 -1.550630E+0000
  1.857245E+0000 -2.353953E+0000
  4.524439E-0001 -1.463812E+0000
 -1.672984E+0000 -2.286533E+0000
 -1.591903E-0001 -2.455437E+0000
 -3.021963E-0001 -1.473897E+0000
  2.011917E+0000 -1.337702E+0000
  6.869769E-0001 -8.027173E-0003
 -1.750641E+0000 -1.664841E+0000
 -1.724034E+0000 -1.578886E+0000
  2.918003E-0001 -5.524884E-0001
 -1.428518E-0001 -1.588245E+0000
  9.087708E-0001  9.752460E-0002
 -1.816683E+0000 -1.233880E+0000
 -8.441163E-0001 -2.551665E+0000
 -2.156293E+0000 -1.674052E+0000
  6.389483E-0001 -9.280786E-0001
 -1.259307E+0000 -9.306499E-0001
 -8.468126E-0001 -5.727121E-0001
 -1.281218E+0000  1.960115E+0000
 -1.041465E+0000  1.237540E+0000
 -6.957838E-0001 -2.264214E-0001
  1.329224E+0000 -9.718779E-0002
  1.063543E+0000 -1.352217E+0000
 -8.563563E-0001  5.230576E-0001
 -2.254483E+0000  1.211192E-0001
  4.356849E-0001 -3.758251E-0003
  3.066088E-0001  1.359903E+0000
  1.427514E-0001  1.031687E+0000
 -8.338271E-0001 -4.993445E-0001
  1.359951E+0000  1.669752E-0001
  2.087939E+0000  1.352056E+0000
 -7.404687E-0002  1.634417E+0000
  2.790701E-0001 -3.804598E-0001
  5.206352E-0002 -1.953665E+0000
 -1.472896E+0000 -2.477822E+0000
 -8.633766E-0001 -1.530350E+0000
 -2.348813E-0001  5.086736E-0001
  9.460854E-0002  7.282804E-0001
  4.074841E-0001  1.750372E+0000
  4.761863E-0001 -7.326553E-0001
  1.537480E+0000 -1.618268E+0000
  4.932634E-0001 -6.589957E-0001
 -1.971677E+0000 -1.199241E+0000
  5.925464E-0001 -1.222570E+0000
 -8.822231E-0002 -6.266000E-0001
 -5.586063E-0001  1.943414E-0001
 -2.383706E-0001 -2.236289E-0002
 -2.175257E+0000 -3.677053E-0002
 -1.111422E+0000  1.083158E+0000
  1.394153E+0000  1.429705E+0000
  7.567377E-0002  8.044020E-0001
 -1.733881E+0000  6.679559E-0001
 -7.198107E-0001  2.209760E-0001
  1.754275E+0000  1.888237E+0000
  5.039019E-0001 -3.487381E-0001
  2.824392E+0000 -1.889556E+0000
  2.861811E+0000  1.907960E-0001
  1.223663E+0000  1.106624E+0000
  3.940164E-0001  2.612510E-0001
  2.804836E-0002 -7.142527E-0001
  2.877233E-0001 -8.084501E-0001
  1.044728E-0002 -1.314900E+0000
  1.075015E+0000  9.538490E-0001
  2.689799E-0001  3.089271E-0001
 -3.389826E-0001  4.230698E-0001
  9.241012E-0001  6.658913E-0001
  9.433403E-0001  5.529920E-0001
  5.226129E-0001 -4.953287E-0001
  8.195243E-0002  1.380582E+0000
  1.143633E-0001  4.535110E-0002
 -4.421884E-0001 -5.452329E-0001
 -1.616442E+0000  2.170203E-0002
 -1.566612E+0000 -1.146482E+0000
  4.642704E-0001 -6.501389E-0001
  7.758536E-0001 -1.424516E+0000
 -1.235915E+0000 -1.748862E+0000
  7.745622E-0001 -3.089457E-0001
  4.860830E-0001  2.407084E-0002
 -1.074343E+0000 -3.514659E+0000
 -2.019950E+0000 -1.192695E+0000
  6.195386E-0002 -2.917125E-0001
 -2.483333E-0001 -6.041362E-0001
 -5.433592E-0001 -2.118405E+0000
 -1.067308E+0000 -1.063836E+0000
 -9.687993E-0001 -2.030802E+0000
 -1.216014E+0000  1.057814E+0000
 -3.275820E+0000  1.247526E+0000
 -7.833297E-0001  1.989894E+0000
  1.835897E+0000  2.604192E+0000
  1.273072E+0000  7.613849E-0001
 -1.198219E+0000 -5.122359E-0001
 -7.098441E-0001 -7.033202E-0001
  1.002273E+0000 -5.036284E-0001
  1.527713E+0000 -2.608107E-0001
  1.446122E+0000  1.340455E+0000
 -1.222610E+0000  8.945617E-0001
 -4.198315E+0000 -1.144733E+0000
 -1.662262E+0000 -8.477982E-0001
  4.003113E-0001 -1.554100E+0000
  1.224627E+0000 -7.428357E-0001
  2.304058E-0001  2.902145E-0001
 -1.514721E+0000  1.543059E+0000
 -2.459924E+0000  2.061111E+0000
  8.578120E-0001  7.035450E-0001
  1.137252E+0000  8.502755E-0002
 -1.652872E+0000 -1.277318E+0000
  1.388895E-0001 -1.596233E+0000
  8.833844E-0001 -2.057415E+0000
  2.747793E+0000 -2.416392E+0000
  2.808685E+0000 -2.926600E+0000
  6.596824E-0001 -1.619462E+0000
 -8.825359E-0001 -9.782896E-0001
 -3.708789E-0001 -5.131410E-0001
  7.990171E-0001  1.271256E-0002
  3.033771E-0002  5.829064E-0001
 -1.174564E-0001 -2.376099E-0001
  6.115390E-0003  4.329776E-0002
  2.114760E+0000  3.443625E-0001
 -1.471547E-0001  2.230096E+0000
 -1.492375E+0000  1.310893E+0000
 -9.775714E-0001  9.002147E-0001
  1.591563E+0000  2.227553E+0000
 -5.715197E-0001 -4.913257E-0001
 -8.580995E-0001 -3.507130E+0000
  8.428318E-0001 -2.396749E+0000
 -7.726760E-0001 -1.900007E+0000
  1.032106E+0000 -6.340150E-0002
 -1.959760E+0000 -1.396836E-0001
 -3.128242E-0001  4.781391E-0001
 -5.666037E-0002 -2.560863E-0001
  4.173334E-0001  7.833135E-0001
 -8.120397E-0001 -2.432083E-0001
  2.817550E+0000  8.058206E-0001
  8.987000E-0001 -6.534376E-0001
 -1.822280E-0001  4.140715E-0001
 -9.861988E-0001  5.810295E-0001
 -7.053585E-0001  8.243795E-0001
  3.390991E-0001  1.084599E+0000
  5.355102E-0001  1.465223E+0000
 -7.273590E-0001  5.429591E-0001
 -1.041062E+0000  1.214828E+0000
  1.427029E-0001  5.091253E-0001
  2.060049E+0000  1.127743E+0000
  9.575186E-0001  3.433027E-0003
 -2.502844E-0001 -1.338959E+0000
 -1.910005E+0000 -8.541300E-0001
  7.988881E-0001  2.957677E-0001
 -1.049402E+0000  7.875830E-0001
 -2.397967E+0000  2.782933E+0000
 -1.481079E+0000  1.242776E+0000
  9.317071E-0001  7.863183E-0001
  1.478832E+0000  1.612821E+0000
  3.959331E+0000  2.734647E+0000
 -1.575247E-0001  1.949723E+0000
 -4.893265E+0000  1.100053E-0001
 -2.085089E+0000 -1.399866E+0000
  1.167940E+0000  5.917992E-0001
  1.917182E+0000  1.686892E-0002
  1.428683E-0001 -3.089015E-0001
 -1.568374E+0000  1.404346E+0000
  1.841558E+0000 -3.980092E-0002
  3.552145E+0000  9.679131E-0001
 -6.132021E-0001  2.182021E+0000
 -2.054631E+0000  1.327475E+0000
 -1.397289E+0000 -6.105884E-0001
  4.531499E-0002  4.125131E-0001
  5.608286E-0001  7.027707E-0001
 -4.577064E-0001  2.292075E-0001
 -2.928187E-0001 -7.154656E-0001
 -2.128211E-0001 -7.837153E-0001
 -1.621461E-0001 -3.007988E-0001
  2.241112E-0001 -1.238209E+0000
  1.362750E+0000 -1.047235E+0000
  1.998096E+0000 -1.739505E+0000
  2.654479E+0000  1.646428E-0001
  9.170866E-0001 -6.762781E-0001
 -7.788412E-0001 -1.415875E+0000
 -2.338881E-0001 -5.814594E-0001
 -1.634764E-0001  5.385254E-0001
  5.178612E-0001  6.752053E-0001
 -6.527056E-0002  2.259766E+0000
  1.314145E-0001  2.014767E+0000
  1.610708E+0000  8.466751E-0001
  3.408402E+0000  1.382113E+0000
  6.151238E-0001  6.234566E-0001
  8.612099E-0002 -1.503662E+0000
  1.179305E+0000 -3.081784E+0000
  1.110691E+0000 -1.419943E+0000
 -7.622441E-0002 -1.560093E+0000
 -2.131085E+0000 -1.433040E+0000
 -1.528401E+0000 -6.330105E-0001
 -5.318943E-0001 -1.573055E+0000
  5.339092E-0001 -1.804199E-0001
  1.252028E+0000  8.560705E-0001
 -1.258124E+0000 -8.442145E-0001
  1.371497E+0000  9.304133E-0002
  3.058903E-0001  1.334779E+0000
 -1.169897E+0000  2.425252E-0001
 -1.435900E+0000 -1.577297E+0000
 -2.204999E+0000 -2.634571E+0000
 -2.153994E+0000 -2.199998E+0000
  1.174830E+0000  5.529131E-0001
  7.706784E-0001  4.330562E-0001
 -1.202476E+0000  2.263379E+0000
 -9.109825E-0001  1.851411E+0000
  1.599733E+0000 -1.152657E+0000
  7.686762E-0001  1.201853E+0000
  1.377171E+0000  1.297941E+0000
 -2.666652E-0001 -2.202628E-0001
 -1.973881E-0001 -5.027033E-0001
  1.908660E-0001 -5.759233E-0001
  3.577072E-0001 -1.169228E+0000
 -1.795709E+0000 -4.772573E-0001
 -7.446151E-0001 -6.654172E-0001
 -3.889895E-0002 -5.880266E-0002
  1.669887E-0001  1.208286E+0000
 -6.209661E-0001 -1.686850E+0000
 -1.601997E+0000 -2.535775E+0000
 -9.689698E-0002 -1.641352E+0000
  1.062762E+0000 -9.498837E-0001
  2.317533E+0000 -1.073109E+0000
 -3.482602E-0001 -2.408347E+0000
  4.410978E-0001 -2.379561E+0000
 -9.013952E-0002 -5.738194E-0001
 -2.106589E+0000 -1.801596E-0001
 -1.553369E+0000 -2.968031E+0000
 -2.281022E-0001 -2.841056E+0000
  4.037783E-0001 -6.578268E-0001
 -1.537819E+0000 -1.059698E+0000
 -2.373291E+0000 -8.644827E-0001
  4.348052E-0001 -2.706393E-0001
  8.765434E-0001  5.847576E-0001
  1.139816E-0001  2.163097E-0001
  6.608012E-0001  3.249563E-0001
 -7.368048E-0001  1.615600E+0000
 -1.042853E+0000  5.049047E-0001
 -1.336276E-0001  5.154605E-0001
  1.651394E+0000 -1.874757E-0001
 -1.504023E-0001  4.328882E-0001
 -3.721763E-0001 -2.699551E-0001
  1.649002E+0000 -2.475557E+0000
  1.429616E+0000 -7.039583E-0001
  3.052684E-0001  1.202989E+0000
 -8.818831E-0001  1.166024E+0000
 -1.028317E+0000 -4.718240E-0001
 -1.150229E+0000 -1.382858E+0000
  1.251100E+0000 -9.830789E-0001
  2.081025E+0000  2.744222E+0000
 -2.299084E+0000  1.542256E+0000
 -1.228162E+0000  1.803724E-0001
  1.840220E+0000 -8.190878E-0002
  5.963719E-0001  2.450506E-0001
  7.523546E-0002  2.300752E+0000
 -6.165158E-0001  1.137822E-0001
  1.192826E+0000 -3.269984E-0001
  2.086545E+0000  4.321450E-0001
 -8.884951E-0001  4.932833E-0001
 -1.440329E+0000  9.309560E-0001
  6.295465E-0001  1.265035E+0000
 -8.452460E-0002  1.092229E+0000
 -1.536183E+0000 -2.242396E-0001
 -6.538540E-0001 -1.164359E+0000
 -1.889932E-0001  5.970772E-0001
  9.888752E-0001  4.785789E-0001
 -6.375253E-0001 -5.067104E-0001
 -5.453774E-0001  3.644751E-0001
  3.894931E-0001  2.016415E+0000
 -1.634052E+0000  4.721895E-0002
 -2.118435E+0000 -9.926903E-0001
  1.520094E+0000 -1.625269E+0000
  1.190941E+0000 -4.830856E-0001
  2.755615E-0001  9.646063E-0001
 -1.267261E+0000 -5.835247E-0001
 -1.684879E+0000 -2.480243E-0001
  1.090065E+0000  5.196900E-0001
  1.919359E+0000 -4.752706E-0001
  2.755793E+0000 -1.223610E+0000
 -1.077138E+0000 -1.326766E+0000
 -5.570122E-0001 -8.457665E-0001
  3.754953E-0001  3.889781E-0002
  2.700385E-0001 -2.000376E-0001
 -2.228479E+0000 -1.220538E+0000
 -3.125715E-0001  4.387401E-0002
 -1.665992E+0000 -2.945507E-0001
 -6.888625E-0001  3.310385E-0001
  2.009731E+0000  1.225520E-0001
  3.068135E+0000  2.756412E-0001
 -1.359905E-0001  5.546229E-0001
 -4.178746E-0001 -7.114184E-0001
  1.550536E+0000 -3.063923E+0000
  7.727610E-0001 -9.391662E-0001
 -1.003624E+0000 -1.474634E+0000
 -1.040565E+0000 -1.661269E-0001
 -2.617493E+0000 -4.046737E-0001
  3.674011E-0002 -4.156827E-0001
  8.257458E-0001 -1.524265E+0000
  1.557413E+0000 -1.054696E+0000
  2.018205E+0000 -3.236996E-0001
  7.141294E-0001 -4.106454E-0001
 -1.725040E-0001 -1.568355E+0000
  9.892506E-0001 -1.239564E+0000
 -1.136185E+0000  8.090348E-0001
 -6.589361E-0001 -1.099293E+0000
  3.340243E-0001  6.817697E-0001
 -7.770362E-0001 -9.936500E-0001
 -8.259507E-0001 -3.404735E-0001
 -1.213968E+0000 -7.408023E-0001
  1.826686E-0001  1.631432E-0001
 -5.030674E-0002 -6.379869E-0001
  5.501690E-0001 -3.461628E-0001
 -5.547592E-0002  2.093957E+0000
  6.479986E-0001 -8.178896E-0002
  8.800983E-0001 -1.035178E+0000
 -4.811801E-0001 -7.004597E-0002
  4.933364E-0001 -3.534717E+0000
  4.894510E-0001 -2.565931E+0000
 -7.889991E-0001 -3.102280E+0000
 -3.221955E-0001 -2.403946E+0000
  1.643670E+0000  9.638729E-0001
 -1.383015E+0000  2.330424E+0000
 -1.829522E+0000  2.514490E-0001
  2.784464E+0000  1.505786E+0000
  2.123305E+0000  9.484796E-0001
 -9.414770E-0001  1.370839E+0000
 -3.524753E+0000 -1.746243E+0000
 -6.754394E-0001 -2.515997E+0000
  1.369085E+0000 -6.291316E-0001
  8.665096E-0001 -8.442425E-0001
 -8.268593E-0001 -1.333344E+0000
  3.853687E-0001 -1.243631E+0000
  7.488416E-0001 -1.629956E+0000
  1.319271E+0000 -1.194467E+0000
 -1.323268E+0000 -6.965873E-0002
  1.426541E+0000  2.710367E-0001
  5.971139E-0001 -1.768459E-0001
  2.064739E+0000 -6.087179E-0001
 -4.905932E-0002  7.121632E-0001
 -1.168633E+0000  1.297274E+0000
  1.283813E+0000  2.491232E+0000
  1.055216E+0000  2.145929E+0000
 -2.863385E-0001  5.600034E-0001
 -1.070475E+0000 -8.306510E-0002
  2.871367E-0001 -5.580135E-0001
  7.324888E-0001 -6.645385E-0001
  4.921655E-0001 -3.599108E-0001
 -1.427730E+0000  3.867326E-0001
 -1.429459E+0000 -1.700640E+0000
 -2.198828E-0001  4.173654E-0002
  3.384512E-0001  1.181081E+0000
  5.006541E-0001  1.122289E+0000
  6.630011E-0001  7.738228E-0001
 -1.479085E+0000  9.857208E-0001
 -2.433644E+0000  1.210527E-0002
  6.792907E-0002 -7.319055E-0001
  1.245254E+0000 -1.230353E+0000
 -1.264642E-0001  3.435360E-0001
 -1.342663E+0000  8.771223E-0001
  8.385246E-0001 -1.917879E-0001
  6.596986E-0002  1.560319E+0000
 -6.411400E-0001  2.217589E+0000
 -7.232876E-0001  6.991539E-0001
  3.211161E+0000  1.247105E+0000
  5.373371E-0001  1.365760E+0000
 -1.269072E+0000  1.274773E+0000
 -1.930783E+0000  1.546472E+0000
 -1.726511E-0001  8.242958E-0001
  1.856383E+0000  1.702482E-0002
  3.670973E-0001  3.518026E-0001
 -3.542808E-0001  8.866152E-0001
 -2.433548E+0000 -1.110424E+0000
 -1.115018E+0000 -8.623323E-0001
  1.234950E-0001  1.020034E+0000
 -2.082962E+0000 -4.021410E-0001
 -5.023244E-0001 -1.975795E+0000
  3.980052E+0000  2.828721E+0000
 -1.207499E+0000  1.845857E+0000
 -9.643220E-0001  4.061592E-0001
  2.741584E+0000  2.573700E-0001
  6.791749E-0001  1.525850E+0000
 -5.810246E-0001  1.682642E+0000
 -1.407356E-0001 -2.805463E-0001
  2.092005E+0000  3.259388E-0001
  1.780684E+0000 -5.560408E-0001
 -1.106072E+0000  5.719936E-0001
 -4.350534E-0001  8.436634E-0002
 -9.743298E-0001 -2.201395E+0000
  6.452889E-0001 -1.285625E+0000
 -1.128059E+0000  9.806222E-0001
 -7.933309E-0001 -2.289421E-0001
 -3.336139E-0002 -1.598248E-0001
  2.746237E+0000 -7.842613E-0003
  4.221245E+0000  7.141294E-0001
 -1.344471E-0001  2.120776E+0000
 -3.845698E+0000  1.580223E+0000
  3.885185E-0001  1.287118E+0000
  1.410990E+0000  1.279803E+0000
  4.889038E-0001 -4.662021E-0001
  7.336378E-0001 -2.146820E+0000
 -1.019201E+0000 -6.034102E-0001
 -5.963474E-0001 -5.321107E-0001
 -4.410895E-0001 -2.436228E+0000
  6.743027E-0001  6.725434E-0001
  9.681973E-0003  4.639857E-0001
 -7.140399E-0001 -7.455651E-0001
 -2.019318E+0000  4.561415E-0001
  1.272539E+0000  2.196483E+0000
 -2.490379E+0000  1.702102E+0000
 -3.408066E+0000  6.579811E-0001
  2.141115E+0000  4.828903E-0001
  1.183109E+0000  4.494970E-0001
 -2.466973E-0001  7.391127E-0001
 -2.884956E+0000  1.798186E+0000
  9.990497E-0002 -2.941190E-0001
 -4.603400E-0001  1.992822E-0001
  1.207245E+0000 -3.042885E-0001
 -7.338103E-0002 -7.311359E-0002
 -1.044671E+0000 -3.928696E-0001
 -1.136545E+0000 -1.027805E+0000
  7.321663E-0002 -8.412032E-0001
  2.581491E-0001 -3.035217E+0000
 -7.115542E-0001 -2.104857E+0000
  1.707266E-0001 -2.554524E+0000
  9.927668E-0001 -1.980496E+0000
  4.446909E-0001 -7.504970E-0001
 -1.806082E+0000 -1.652700E+0000
 -7.029037E-0001 -1.778727E+0000
  9.176188E-0001 -1.053918E+0000
 -1.135347E+0000  1.763226E+0000
 -2.453318E+0000  1.813473E+0000
 -8.716208E-0001  3.457161E-0001
  3.084114E+0000  1.983602E+0000
  1.233042E+0000  2.065206E+0000
  1.013030E+0000  2.224760E+0000
 -7.378621E-0001  1.059093E+0000
  2.911016E-0002 -5.203160E-0001
  2.758281E-0001  6.041654E-0001
  1.774224E+0000 -2.269328E-0002
 -1.491628E-0001 -5.172636E-0001
 -1.015709E+0000  9.338306E-0001
 -2.870579E+0000  9.395720E-0001
 -1.690171E+0000  1.873146E+0000
 -1.446815E+0000  1.166206E+0000
  1.965410E+0000  1.961312E+0000
  1.317669E+0000  2.511281E+0000
 -4.095209E-0001  3.425280E+0000
 -3.794871E+0000  2.465210E+0000
 -2.310369E+0000  1.631895E+0000
  1.017433E+0000  1.475652E+0000
 -7.318177E-0002  1.138805E+0000
 -1.004254E+0000  1.520265E+0000
 -1.997381E-0002  1.318809E+0000
  6.395715E-0001  5.795307E-0002
 -8.557532E-0001  1.238225E-0001
  3.746824E-0001  1.053820E+0000
 -1.827886E+0000  3.993721E-0001
 -5.591850E-0001 -1.381070E-0002
  3.546722E+0000 -1.981048E+0000
  2.295103E+0000 -1.739826E+0000
  1.160055E-0001 -5.202748E-0001
 -3.348033E+0000  9.898495E-0002
 -2.769080E+0000  7.519236E-0001
  5.780455E-0001  4.753484E-0001
 -1.714657E+0000  9.088650E-0001
 -5.877954E-0001 -2.363500E+0000
  2.275825E+0000 -8.888695E-0001
  2.671975E+0000  1.178106E-0001
 -5.444383E-0001  2.435142E+0000
  1.103105E-0001  7.695323E-0001
  1.671667E+0000 -4.639625E-0001
  9.169605E-0001 -1.755562E+0000
  2.263200E-0001 -9.804777E-0001
 -8.616464E-0001 -1.081145E+0000
 -7.844070E-0001 -1.469399E+0000
  1.272335E+0000 -2.252102E-0001
  1.630364E+0000  1.430772E+0000
 -1.250343E+0000  1.467615E+0000
 -9.730006E-0001  3.973334E-0001
  1.962718E+0000 -5.151014E-0001
  2.641126E+0000  1.733025E-0001
  1.268341E+0000 -2.160003E+0000
  1.992412E-0001 -2.540217E+0000
  1.207814E+0000 -3.674991E+0000
  2.172793E+0000 -1.204714E+0000
 -1.156032E-0002 -1.917320E-0001
 -6.801605E-0001  7.887616E-0001
 -2.362893E+0000  1.590554E+0000
  2.583659E+0000  1.320994E+0000
  3.619973E+0000  1.297864E+0000
 -3.247702E+0000  1.980371E-0001
 -2.839572E+0000 -2.658777E+0000
  6.980406E-0001 -1.490474E+0000
 -2.762238E-0001 -9.294446E-0001
  1.148601E+0000 -9.312712E-0001
  8.361855E-0001  8.623084E-0001
 -1.254618E+0000  7.187863E-0001
  1.805126E+0000  1.459277E+0000
  1.341401E+0000  1.558027E+0000
 -4.537422E-0001  1.109134E+0000
 -2.952906E-0001  1.083009E+0000
  4.029807E-0001  1.106028E-0001
  2.628199E-0001 -5.417286E-0001
  4.139461E-0001 -5.601209E-0001
 -8.417487E-0002  1.334105E-0001
 -3.014317E+0000 -6.592310E-0001
 -1.418344E+0000 -2.029171E+0000
 -1.055709E+0000 -8.151111E-0001
  1.193820E+0000  1.068779E-0001
  1.808262E+0000  5.081114E-0001
  2.788272E-0001  2.177174E-0001
  3.431101E-0003  5.804062E-0001
  1.600921E+0000  1.361342E+0000
```
