## Supplementary material for "Pervasive false brain connectivity from electrophysiological signals": MahmoudiKarimiCase3-timeseries.txt (part 10 of 133)

```
 -3.030118E+0000  7.182072E-0001
 -3.397406E+0000 -6.949755E-0001
  8.450038E-0002 -1.918934E+0000
  2.824103E+0000 -3.258122E-0001
  1.724160E+0000  2.080970E+0000
 -9.300195E-0001  8.750389E-0001
 -1.934253E+0000 -6.142195E-0001
  6.231963E-0001 -1.028609E+0000
  8.112034E-0001  1.307309E+0000
  8.848649E-0001  1.220273E+0000
  1.488035E+0000 -1.282122E+0000
  2.893449E+0000  1.167731E-0001
  2.963700E+0000  8.017837E-0002
  3.088927E-0001  5.507959E-0001
 -2.260768E-0001 -9.198047E-0001
 -8.895609E-0001 -5.296508E-0001
  2.336528E+0000 -3.162364E-0001
  1.401538E+0000  1.583953E+0000
 -1.303349E+0000  2.658322E-0001
 -9.178658E-0001  1.031393E+0000
 -9.665709E-0001  1.971270E-0001
  4.651432E-0001  8.258342E-0001
 -1.614116E-0001  1.380924E-0001
 -4.743553E-0001  4.177469E-0001
 -4.479791E-0001  1.026993E+0000
  1.260348E+0000 -3.060471E-0001
 -1.224210E-0001  2.522815E-0001
  8.670212E-0001 -1.101357E-0001
  6.868383E-0001  6.553496E-0001
 -1.735160E+0000  2.301222E-0001
 -3.144401E+0000 -4.288924E-0001
  2.203267E+0000 -1.270775E+0000
  1.572057E+0000 -2.366039E-0001
 -4.540161E-0001 -8.128610E-0001
  6.127277E-0001 -1.992574E+0000
  1.214113E+0000  2.274105E-0001
  2.400179E+0000 -1.812520E+0000
  1.902463E+0000 -6.961266E-0001
  1.620417E-0001  7.715494E-0001
 -1.498832E+0000  1.066628E+0000
 -1.767368E+0000  1.084673E-0001
 -8.683301E-0001  2.273503E+0000
  1.684607E+0000  7.019090E-0001
  1.923199E+0000  4.962648E-0001
 -1.464542E+0000  8.662818E-0001
  7.467714E-0001 -1.744525E-0001
 -9.104560E-0003 -2.128569E+0000
  1.029099E+0000  9.338904E-0001
 -1.477181E+0000  2.626805E+0000
  1.462533E-0001  1.775984E-0001
 -8.586365E-0001 -1.022534E-0001
  2.428119E-0001 -3.640712E-0002
 -4.132647E-0001  7.929842E-0001
  4.226104E-0001  1.843285E-0002
  2.070789E+0000  1.902178E+0000
  9.620972E-0001  1.351825E+0000
  1.178718E+0000 -1.138809E+0000
  1.391323E+0000 -9.194010E-0001
  9.768591E-0001 -1.423512E+0000
  1.735699E-0001 -1.785982E+0000
  3.858203E-0001 -2.238328E+0000
 -1.234837E+0000 -9.296341E-0001
 -1.789398E+0000 -1.525455E+0000
  4.991496E-0002 -1.763204E+0000
  8.332073E-0001 -4.436777E-0001
 -1.398152E+0000 -1.291008E+0000
 -1.943754E+0000  4.759326E-0001
 -1.442225E+0000  3.902408E-0001
 -3.338658E-0001  9.075162E-0001
 -7.248345E-0002  1.341207E+0000
  1.184347E+0000  1.363535E+0000
 -5.829469E-0001 -1.207098E+0000
  2.005049E+0000 -1.617995E-0001
 -4.013039E-0001  7.729014E-0001
 -1.094902E-0001  2.935372E-0001
  1.583071E+0000  1.870487E-0001
  9.093951E-0001  1.495439E+0000
 -2.101588E+0000  3.027476E-0001
  6.854567E-0001 -4.740845E-0001
  1.615328E+0000  4.023812E-0001
 -2.719857E+0000  2.569390E-0001
 -8.556657E-0001  1.407756E+0000
  1.712522E+0000  2.229590E+0000
 -2.674755E-0001  1.802816E+0000
  8.648244E-0002  5.769985E-0001
 -9.686783E-0001  6.157097E-0001
  1.260102E+0000  1.721603E+0000
  1.755857E+0000  1.452552E+0000
 -5.686672E-0001  1.628431E+0000
 -1.107967E+0000  1.855467E+0000
 -1.706419E+0000  1.142661E+0000
 -1.104492E+0000 -1.190470E+0000
 -1.373432E+0000 -5.219235E-0001
 -1.773794E+0000 -6.754993E-0001
 -1.493544E-0001  3.788047E-0001
  3.308855E-0001 -9.027625E-0001
  8.740411E-0001 -2.567973E+0000
  1.294667E+0000 -1.753499E+0000
 -7.064831E-0001 -8.189954E-0001
  6.791069E-0001 -4.294961E-0001
 -1.593370E+0000  1.696101E+0000
 -2.969413E+0000  1.309625E-0001
 -9.183644E-0001 -4.205341E-0001
  1.747369E+0000 -7.979504E-0001
  4.056955E-0001 -9.949054E-0002
  3.120907E-0001  6.411838E-0001
  6.432146E-0001 -2.747876E-0001
 -1.520752E+0000  1.096606E+0000
 -1.682146E+0000  9.862920E-0001
 -2.049138E+0000  3.523445E-0001
 -1.096401E+0000  1.708164E+0000
 -2.664760E-0001  9.371997E-0001
 -9.770350E-0001  5.408167E-0001
  8.067335E-0002  1.021932E+0000
  1.921414E-0001  4.517653E-0001
  1.034244E+0000  3.872740E-0001
  1.064654E+0000 -2.829499E+0000
  1.232178E+0000 -1.294768E+0000
 -2.239709E+0000 -3.515433E-0001
 -3.475612E+0000  4.218449E-0002
 -1.466820E-0001 -1.170373E-0001
  9.511782E-0001 -3.993422E-0002
  1.156539E+0000 -3.845530E-0001
 -3.671247E-0001 -7.404193E-0001
 -1.876884E+0000  1.594104E+0000
  2.188806E-0001 -3.512646E-0001
  1.003164E+0000  1.684839E+0000
  1.387369E+0000  1.924943E+0000
 -6.721797E-0001  1.924857E+0000
 -8.810653E-0001 -7.843811E-0001
  1.329161E-0001  4.172161E-0002
  1.252098E+0000  5.124109E-0001
  3.525259E-0001  1.325851E+0000
 -8.291352E-0001  1.646323E+0000
 -9.740587E-0001 -1.160124E+0000
 -9.127920E-0001  1.046052E+0000
 -6.290004E-0002  1.692624E+0000
  1.409220E+0000 -2.393898E-0001
  1.827282E+0000 -3.050754E-0001
  2.540549E+0000  1.536384E+0000
 -6.830806E-0001  9.472208E-0001
  9.182611E-0001 -1.327865E+0000
  4.461175E-0001 -8.351292E-0001
  2.254953E+0000  1.757617E+0000
 -8.951582E-0001  1.620854E+0000
 -3.060577E+0000  1.166286E+0000
  3.265740E+0000 -1.579063E+0000
  1.881781E+0000  1.221074E+0000
 -7.874817E-0001  1.684129E+0000
 -3.876518E+0000 -1.021118E-0001
 -8.819419E-0001 -1.149738E+0000
  1.702732E+0000 -2.704023E-0002
  6.376233E-0001  3.927381E-0001
  6.621101E-0001  4.966321E-0001
  2.520969E+0000 -1.642032E+0000
  2.150789E+0000 -7.782649E-0002
 -6.242953E-0001 -4.424065E-0001
  5.006239E-0001  1.222996E-0001
  2.090570E-0001  3.690289E-0001
 -2.438897E+0000  7.793543E-0001
 -5.298877E-0001  1.632454E+0000
 -5.284986E-0001 -5.726049E-0001
  5.999836E-0001  1.656516E+0000
  1.190864E+0000  1.534204E+0000
 -2.455686E-0001  1.110664E+0000
 -1.059909E+0000  1.837291E+0000
  1.876363E+0000 -4.318228E-0001
  1.743175E+0000  8.862246E-0001
 -2.588802E-0001  1.521546E+0000
 -1.556169E+0000  9.221414E-0001
  5.430377E-0001  1.097120E-0001
  7.012867E-0001  5.927219E-0001
  1.522897E+0000 -5.052397E-0001
  1.082856E+0000 -1.276791E+0000
 -2.090088E+0000 -7.489514E-0001
 -1.636444E+0000 -1.774881E+0000
  1.095604E+0000  8.269004E-0001
  6.428465E-0001  1.163609E+0000
  1.373209E-0001 -7.274658E-0001
  8.592471E-0001 -9.260411E-0001
  5.175020E-0002 -1.166533E+0000
 -1.482399E+0000 -3.339700E-0001
  5.685727E-0001 -1.000247E-0001
 -3.138881E-0001  7.515912E-0001
  1.147031E+0000 -2.769050E+0000
  6.568448E-0001 -1.824477E+0000
  1.168836E+0000  2.370407E-0001
  1.282926E-0001  1.394265E+0000
 -1.710582E+0000 -5.679404E-0001
 -4.113802E-0001 -2.127647E-0001
 -1.798806E+0000 -6.896562E-0001
  1.005695E+0000 -1.602233E+0000
 -1.493282E+0000 -1.495558E+0000
 -1.201922E+0000 -1.870220E+0000
  4.147188E-0001 -2.803832E-0001
  2.052194E+0000  7.884515E-0001
 -4.755953E-0001  2.405127E+0000
 -2.548662E+0000  4.491649E-0001
  1.522488E-0001 -1.426255E+0000
 -3.239314E-0001 -1.158151E+0000
 -1.750618E-0001 -2.456603E-0001
 -1.024650E+0000  1.565483E+0000
 -1.587516E+0000  4.544990E-0001
  8.867490E-0002 -7.257884E-0001
  2.129543E+0000  3.807087E-0001
 -4.354276E-0001  9.803369E-0002
 -2.252593E+0000 -1.327598E+0000
  5.563557E-0002 -1.933407E+0000
  8.217088E-0002 -1.011924E+0000
  5.060609E-0001 -6.028456E-0001
 -1.574610E+0000  2.312839E+0000
 -3.328351E+0000  2.282468E+0000
  2.940135E-0001  2.320129E+0000
  2.983414E+0000  3.012968E+0000
  1.631869E-0001  1.498090E+0000
 -6.221854E-0001 -1.116659E+0000
  1.265322E+0000 -8.045419E-0001
  4.174643E-0001 -1.018684E+0000
 -1.632628E+0000  6.215744E-0001
 -1.302869E+0000  1.036399E+0000
  7.755544E-0001 -4.245432E-0002
  2.637957E+0000  4.074206E-0001
 -2.738534E-0001  5.251637E-0001
 -3.597528E-0001 -1.574700E-0001
  3.090040E+0000 -1.129359E-0001
 -1.381493E+0000  1.423654E+0000
  1.477384E-0001  2.316575E-0001
  1.069004E+0000 -5.757686E-0002
  1.294715E+0000 -5.410057E-0001
 -1.207453E+0000 -5.279591E-0001
 -3.869917E+0000 -2.101156E-0001
 -1.468295E+0000 -8.667527E-0001
 -3.362183E-0001  1.614011E+0000
  1.306020E+0000  1.684234E-0001
  2.212098E+0000  6.129778E-0001
  2.015172E+0000  7.676048E-0001
 -5.967515E-0001  5.872655E-0001
 -3.092008E+0000  1.538986E+0000
 -2.525639E+0000  9.053799E-0001
  1.178296E+0000  9.144350E-0001
  3.298532E+0000  1.368126E+0000
  1.314366E+0000  5.181270E-0001
  8.702826E-0003 -4.833202E-0001
 -1.396652E+0000 -4.903071E-0001
 -2.597456E+0000 -1.247179E+0000
 -2.078630E+0000 -8.287978E-0001
 -2.726529E+0000 -3.573950E-0001
  5.063237E-0001 -1.131792E+0000
  1.308592E+0000 -1.462034E+0000
 -2.775372E-0001  8.664952E-0001
  6.841238E-0001  7.500251E-0002
  7.638807E-0001 -1.048190E+0000
  1.728675E+0000 -5.629973E-0001
  5.156886E-0001 -4.478308E-0001
 -1.570218E+0000 -1.212448E-0001
 -1.191300E+0000 -1.234323E+0000
 -6.917320E-0001 -2.254292E-0001
  1.059179E+0000 -2.262877E-0001
  8.277224E-0001  1.491701E+0000
  1.749369E-0002  2.707000E+0000
 -4.249021E-0001  1.974177E+0000
  1.720586E+0000  2.434632E+0000
 -3.630113E-0001  3.013275E+0000
 -6.886599E-0002  8.490569E-0002
  2.524781E+0000 -6.401980E-0001
 -5.837489E-0001  1.720560E+0000
  3.827428E-0001  8.020948E-0001
 -4.459024E-0001 -5.305154E-0003
 -8.942425E-0001 -8.910559E-0001
 -1.186269E-0002 -1.218275E+0000
 -8.960243E-0001 -1.589631E-0001
  1.033681E+0000 -2.009630E-0001
 -1.370480E+0000  5.148686E-0001
  1.018817E+0000  8.225201E-0001
  2.872553E+0000  2.366982E-0001
  7.599102E-0001 -8.123107E-0001
 -5.160641E-0001 -5.403251E-0001
 -3.010499E+0000 -7.643306E-0001
  1.121690E+0000 -1.138478E+0000
  2.011022E+0000  3.350674E-0001
 -1.362856E+0000  7.530529E-0001
 -3.311041E+0000  1.221470E+0000
  7.226982E-0001  3.783878E-0001
  2.802528E-0002  5.925184E-0001
 -6.285032E-0001  9.486359E-0001
  4.078709E-0001  8.218194E-0001
  8.890858E-0001  1.121440E+0000
  4.005934E-0001  2.144866E+0000
 -2.822326E-0001  2.565474E+0000
 -3.947349E+0000  6.451377E-0001
  3.312184E-0001  2.515118E-0001
  2.124238E+0000 -4.977537E-0001
  1.810948E+0000 -1.918698E+0000
  1.306598E-0001 -5.063968E-0001
 -2.227115E+0000 -6.100291E-0001
 -1.183201E+0000 -2.588323E+0000
  1.275422E+0000 -2.982754E+0000
  2.264925E+0000 -1.817170E+0000
 -3.368727E-0001 -6.215113E-0001
 -5.454378E-0001 -6.871587E-0001
 -2.530556E+0000 -2.006544E+0000
  1.894781E-0001 -1.893141E-0001
  2.603418E+0000  1.036313E+0000
 -1.651127E+0000  8.645003E-0001
 -2.585237E+0000  5.886427E-0002
 -4.693625E-0001 -6.158071E-0001
  1.059031E+0000  3.961298E-0001
  1.371387E+0000  1.204716E+0000
  5.443813E-0001  2.153324E+0000
 -1.867190E+0000  1.476910E+0000
 -1.567695E+0000  2.110869E+0000
  2.588969E-0001  2.248277E+0000
 -1.688730E+0000  2.049631E+0000
 -7.021739E-0001 -7.759247E-0001
  1.078276E+0000 -1.595857E+0000
  8.963076E-0001 -1.510987E+0000
 -1.018078E+0000 -1.438289E+0000
 -1.548807E+0000 -1.122981E+0000
 -1.110106E+0000 -4.334878E-0001
  3.990761E-0001  1.174557E+0000
 -9.805492E-0001 -1.517733E-0001
  6.351156E-0001  4.645716E-0001
  1.698125E+0000  6.839173E-0001
 -1.023776E+0000  9.416966E-0001
 -8.898056E-0001  6.561672E-0001
  1.195823E-0001  6.969198E-0001
 -1.587402E+0000  3.711555E-0001
 -1.379232E+0000  8.610471E-0001
  2.072277E+0000 -2.472427E+0000
  1.781187E+0000  2.032354E-0001
 -1.380807E+0000 -2.675073E-0001
 -2.296298E-0001  3.695280E-0001
 -1.122774E+0000  2.691401E+0000
 -1.626301E+0000  2.483326E+0000
 -1.131057E+0000  5.860259E-0001
  2.417484E+0000 -9.329413E-0001
  1.837928E+0000  3.823684E-0001
 -9.037267E-0001 -1.188992E+0000
 -1.027001E+0000 -2.264757E+0000
  3.395612E+0000 -1.376058E+0000
  2.268801E+0000  1.732566E-0001
 -1.704240E+0000 -1.223109E+0000
 -2.716258E+0000 -1.208123E+0000
 -1.330152E+0000  6.459995E-0001
 -2.939660E-0001  2.311129E+0000
  1.375301E-0001  1.486650E+0000
 -6.572155E-0002  2.783573E+0000
 -4.453086E-0001  1.628318E+0000
 -1.627297E+0000 -5.465182E-0001
  2.655578E-0002 -1.282722E+0000
  1.224752E+0000  3.226100E-0002
  8.776567E-0003  1.827720E+0000
  1.182616E+0000  2.413615E+0000
  2.245358E+0000  1.783272E+0000
 -1.468637E+0000  1.648724E+0000
  1.705607E-0001  1.194418E+0000
  3.321156E+0000  1.397964E+0000
  9.349982E-0001  2.065575E+0000
 -9.919489E-0001  2.722293E+0000
 -2.883302E-0001  1.205172E+0000
 -2.380968E+0000  6.858673E-0001
 -8.667373E-0001 -6.923195E-0003
  1.595662E+0000  1.554135E+0000
 -1.074335E+0000  1.640491E+0000
  1.483986E+0000  1.333247E+0000
  1.432717E+0000  1.375537E+0000
  1.071296E+0000 -6.292422E-0001
 -1.244229E+0000 -2.327430E-0001
 -6.608148E-0001 -1.200370E-0001
  8.087079E-0001  4.170192E-0001
  4.104148E-0001  1.748941E+0000
 -9.354270E-0001  9.931283E-0001
 -8.538707E-0001 -2.579768E-0001
  1.660625E+0000 -8.134087E-0001
  2.014093E+0000 -9.371197E-0001
 -2.585782E+0000 -5.816804E-0001
 -3.513013E+0000 -1.130904E+0000
 -1.888913E+0000 -2.038637E+0000
  1.612718E-0001 -1.823894E+0000
  2.332100E+0000  4.511018E-0001
  2.951445E-0001  9.631446E-0001
 -6.758395E-0001  1.789484E-0002
  8.071555E-0001 -2.868699E-0001
  3.419165E+0000  8.388049E-0002
  1.380555E+0000  1.557928E-0001
 -1.209861E+0000 -4.182427E-0001
 -1.739631E-0001 -2.272490E+0000
 -2.209443E-0001 -7.958756E-0001
 -3.091839E+0000 -6.845419E-0001
 -6.015994E-0001  2.393886E-0002
  8.813616E-0001 -1.304296E+0000
  3.932014E+0000 -1.465894E+0000
  1.130692E-0001 -9.285662E-0001
  1.043732E-0001 -2.143055E+0000
 -1.591315E+0000 -3.592864E+0000
  1.726545E+0000 -1.209148E+0000
  1.776048E+0000 -1.068858E+0000
 -7.377483E-0001  1.130329E+0000
 -1.819657E+0000 -7.433771E-0001
  9.828073E-0001 -1.397572E-0001
  6.054930E-0001  4.392368E-0001
 -2.131174E+0000  2.428004E-0001
 -2.310522E+0000 -2.060967E-0001
 -3.235498E-0001 -3.588129E-0001
  2.140753E+0000 -2.780380E-0002
 -4.553371E-0001  1.489723E+0000
 -3.848293E-0001 -5.397225E-0001
 -2.417306E+0000  8.781269E-0001
  5.108572E-0001  1.017979E+0000
  2.382650E+0000  1.610015E+0000
 -4.184870E-0001  1.576794E+0000
 -1.970070E+0000  5.805263E-0001
 -6.637927E-0001 -7.110120E-0001
  1.807242E+0000  4.063479E-0001
  9.239396E-0001 -1.914009E-0001
 -2.647122E+0000  1.114434E+0000
 -1.906210E+0000  7.231368E-0001
  9.208150E-0001  1.382884E+0000
  3.961588E-0002  8.262226E-0001
 -5.603653E-0001  1.159533E-0001
  9.475641E-0002 -2.331284E+0000
 -6.668015E-0002 -2.979712E+0000
  1.034136E+0000 -1.102872E+0000
  1.558927E+0000  5.974203E-0001
 -5.246900E-0001 -1.323795E+0000
  7.119878E-0001 -1.852317E+0000
  2.293252E+0000 -9.828644E-0001
  1.065271E+0000 -5.724118E-0001
 -9.957445E-0001 -1.747485E+0000
 -3.112065E-0001 -1.364670E+0000
 -8.380897E-0001 -1.136677E+0000
 -6.017528E-0001  3.888022E-0001
  1.560514E+0000 -1.252310E+0000
 -5.675181E-0001  5.775079E-0001
 -8.515779E-0001  1.025310E+0000
 -1.393077E-0001  9.658472E-0001
  7.844324E-0001 -1.318165E-0001
  1.216093E+0000  7.666754E-0001
 -1.582912E+0000 -2.883905E-0001
 -1.063282E+0000 -1.370196E+0000
  2.036956E+0000 -8.695139E-0001
  1.745875E+0000  8.069132E-0001
  2.140927E+0000  2.650625E+0000
 -1.628600E+0000  3.256985E+0000
  1.248571E+0000  2.106745E+0000
  6.318589E-0001  9.930952E-0001
 -1.556779E-0001  2.132802E+0000
 -2.710289E+0000  4.530181E-0001
 -5.627895E-0001 -8.193551E-0001
  2.885812E-0001  4.264556E-0002
  9.242057E-0001 -8.711823E-0001
 -1.972884E+0000 -6.678555E-0001
  7.499138E-0001 -1.563070E+0000
  1.224936E+0000 -6.242826E-0001
  1.360688E-0001  4.584563E-0001
 -2.862697E+0000  1.664241E-0001
 -2.423612E+0000 -8.933184E-0001
  1.419205E+0000  4.252106E-0001
  1.430564E+0000  1.840994E+0000
 -7.959406E-0001  1.817872E+0000
 -1.629804E+0000  1.871196E+0000
 -1.094366E+0000  2.633378E-0001
  2.068094E+0000  6.947279E-0001
  1.135271E+0000 -5.863159E-0001
 -3.046424E+0000 -9.702053E-0001
 -1.022171E+0000 -7.082488E-0001
  2.027522E-0001  3.029561E-0001
  4.708984E-0001 -5.811959E-0001
 -3.577349E-0001 -1.793713E+0000
 -3.005763E-0001 -2.479011E+0000
 -4.207980E-0001 -1.622223E+0000
 -2.064555E+0000 -1.625012E+0000
 -6.792045E-0001 -3.362814E+0000
  2.976904E+0000 -2.440867E+0000
  1.366188E+0000 -9.421513E-0001
  1.598855E+0000 -1.638507E+0000
 -1.937478E-0001 -6.843566E-0001
  1.820785E-0001  5.426293E-0001
  8.668509E-0001  2.515971E+0000
  1.900280E-0001  1.127552E+0000
 -1.006644E+0000  1.092379E-0001
  3.383811E-0001 -1.146588E+0000
  1.677150E+0000 -1.819150E+0000
  5.598591E-0001 -9.378566E-0001
 -6.020578E-0001 -7.480582E-0002
  6.909313E-0001  5.653492E-0001
  1.396523E+0000  1.814189E+0000
  4.937370E-0001  1.224585E+0000
  2.843715E-0001  1.181855E+0000
 -1.014707E+0000  2.467803E+0000
 -1.432794E+0000  9.681894E-0001
 -4.189145E-0001  3.326627E-0001
  1.441148E+0000  4.344819E-0001
 -2.772670E-0001  9.706788E-0002
  7.208471E-0001 -4.706443E-0001
  1.542372E+0000 -8.878320E-0001
  2.312562E+0000 -5.997473E-0001
  1.601347E-0001 -2.659724E+0000
 -1.160675E+0000 -2.722352E+0000
  8.143203E-0001 -3.266536E+0000
  1.921101E+0000 -2.374522E+0000
  9.359604E-0001  3.026526E-0001
 -8.912133E-0001  5.625482E-0003
 -1.304094E-0001 -3.609984E-0001
  1.512319E+0000  6.818797E-0001
  3.521702E-0001  2.102236E+0000
 -2.793736E+0000  1.260084E+0000
 -1.957388E+0000 -1.298912E+0000
 -3.613134E-0001 -1.676639E-0001
  1.143107E+0000  1.330852E+0000
  1.482469E-0001  1.187484E+0000
 -6.871822E-0001  1.643897E+0000
 -1.921564E-0001  9.305937E-0001
  1.290623E-0001  1.675058E-0001
 -4.884658E-0001 -6.689755E-0001
 -2.177013E-0001  6.967790E-0001
 -1.387401E-0001  2.789943E-0001
  4.162018E-0001  2.153545E+0000
  4.714753E-0001  1.394161E+0000
  7.714654E-0001 -7.283878E-0001
 -1.717199E-0001  6.645335E-0001
 -1.311978E+0000 -2.307764E-0001
 -2.828760E-0002 -9.632523E-0001
  1.468715E-0001 -2.082182E+0000
  8.880779E-0001 -2.842204E+0000
  6.415557E-0001 -1.344560E+0000
  1.177873E+0000 -9.062713E-0001
  8.418318E-0002 -1.939179E+0000
 -2.207018E-0001 -1.225946E+0000
 -1.062528E+0000 -1.408394E+0000
 -1.133002E+0000  2.295536E-0001
  1.256281E+0000 -1.053481E+0000
  6.073106E-0001  4.883137E-0001
  5.043293E-0001  9.351065E-0002
 -1.236349E+0000  2.815909E+0000
 -3.364000E+0000  2.635032E+0000
  2.873079E-0001  2.840211E+0000
  1.125195E+0000  1.119637E+0000
  9.192169E-0001 -6.132004E-0001
 -8.452523E-0002 -1.958471E-0001
  1.290665E+0000 -1.523416E+0000
  2.818573E+0000 -1.025885E+0000
  1.395058E-0001  1.774371E-0001
 -1.481261E+0000  4.246164E-0002
  3.472054E-0001  7.993837E-0001
  9.119722E-0001  4.863495E-0001
 -9.940730E-0001  2.578410E+0000
 -2.899053E+0000 -8.237985E-0001
 -1.524781E+0000 -1.221367E+0000
 -2.679571E-0001 -1.457945E-0001
  4.113559E-0001 -9.788757E-0001
  3.383016E-0002  4.558360E-0002
  1.118848E-0001 -3.867563E-0002
 -2.390769E-0001 -5.613578E-0001
 -1.670645E+0000 -2.108896E+0000
 -7.531054E-0001 -1.488671E+0000
  1.664498E+0000 -3.261257E-0001
  1.950222E+0000 -1.615055E-0001
  2.544736E+0000  1.298311E+0000
 -5.860513E-0001  1.261438E+0000
 -1.306354E-0001  4.331369E-0001
  3.851597E-0001  1.168749E+0000
  2.284296E+0000 -2.111078E-0001
 -1.152808E+0000 -2.072357E-0001
 -4.639497E-0001 -1.775198E+0000
 -1.335072E+0000 -1.699065E+0000
  1.425261E+0000 -1.238527E+0000
  2.840050E-0001 -1.508862E+0000
 -2.048290E+0000 -1.663194E-0001
 -2.152120E-0001 -1.023091E+0000
  3.841069E+0000 -6.617128E-0001
  2.680726E+0000 -5.704438E-0001
 -1.050956E+0000  1.185471E+0000
 -2.438607E+0000 -3.873605E-0001
  1.874376E-0001 -2.909993E+0000
  2.024569E+0000 -1.047926E+0000
  5.330692E-0001 -1.880480E+0000
  1.407726E+0000 -1.161074E+0000
 -6.555840E-0001 -8.767173E-0001
 -7.919752E-0001 -1.494726E+0000
  7.938705E-0001 -1.026068E+0000
  1.371468E+0000 -9.632742E-0001
  3.880954E-0001 -1.212176E-0001
 -1.137206E+0000  9.801006E-0001
 -2.125518E+0000 -5.172319E-0003
 -3.994902E-0001 -1.022899E+0000
  1.196247E+0000  4.335990E-0001
 -2.295948E+0000 -1.632281E+0000
 -1.002019E+0000 -2.088590E+0000
  3.065745E+0000  1.604320E+0000
  3.566120E-0002 -1.135553E-0001
 -4.877269E-0001  1.525898E+0000
 -2.219300E-0001  1.582593E+0000
  2.436012E-0001  2.468133E+0000
 -3.101966E-0001  2.220266E+0000
  1.682486E+0000  9.977379E-0001
  2.495047E+0000  1.274839E+0000
 -1.931635E+0000  9.090614E-0001
 -2.345590E+0000 -5.678578E-0001
  1.426773E+0000  1.049629E-0002
  2.247226E+0000  4.500649E-0001
 -1.711982E+0000 -2.424964E-0001
 -1.502573E+0000 -1.351127E-0001
  1.383745E+0000 -1.288389E+0000
  2.775304E+0000 -1.348247E-0001
 -5.184510E-0001 -3.881612E-0001
 -4.002508E+0000 -1.384524E-0001
 -7.639893E-0001 -8.470312E-0001
  1.094453E+0000  4.469589E-0001
  1.441377E+0000 -4.201568E-0001
  6.503483E-0001 -2.267548E-0001
  7.718156E-0001 -2.692421E-0001
  1.191475E+0000 -1.030497E+0000
 -3.480735E-0001 -1.546829E+0000
 -2.375504E+0000 -1.493619E+0000
  3.623731E-0001 -2.429018E-0001
  8.014313E-0001  2.691947E-0001
 -3.478184E+0000  4.085387E-0001
 -3.481534E+0000 -9.339875E-0001
  7.750804E-0001 -9.745149E-0001
  1.852038E+0000  7.942672E-0002
  4.034260E-0001 -5.144947E-0001
 -1.485863E+0000 -1.244079E+0000
 -2.009257E+0000  1.924053E+0000
  4.429073E-0001  1.712233E+0000
  7.980621E-0001  2.044540E+0000
  4.828870E-0001  6.656010E-0001
  4.629387E-0001 -9.337191E-0003
  1.225441E+0000  1.848672E+0000
  2.138649E+0000  2.646913E-0001
  1.083607E+0000  5.339563E-0001
 -9.476877E-0001  2.450306E-0001
 -1.021153E+0000 -5.183951E-0001
  6.274401E-0001 -2.570518E-0001
  9.110040E-0001  8.346660E-0001
 -4.582207E-0001  1.117855E+0000
  1.484094E-0001 -7.083500E-0001
 -3.456434E-0001  1.078174E+0000
 -6.114182E-0001  5.182275E-0001
  1.031275E+0000  2.035431E+0000
  2.219913E+0000  1.146942E+0000
  2.878900E+0000  8.081876E-0001
 -9.393050E-0001 -1.205925E+0000
 -2.459849E+0000 -1.617121E+0000
 -4.990140E-0001 -2.212032E-0001
  7.556748E-0001  1.650706E+0000
  8.941285E-0001  9.512361E-0001
  7.366471E-0001  7.133178E-0001
 -5.929019E-0001 -1.018938E+0000
  2.206524E-0001  9.130697E-0001
 -1.642089E+0000  1.756895E-0001
  7.910905E-0001 -3.327808E-0001
  1.559221E+0000  7.607323E-0001
 -8.209818E-0001  1.684706E+0000
 -1.132634E+0000  9.206694E-0002
  1.854977E+0000 -2.781715E-0002
  1.662778E+0000  1.791860E+0000
  2.150051E-0001  2.996113E+0000
 -3.839268E-0001  1.254555E+0000
 -1.194591E+0000 -4.148931E-0001
  1.355701E+0000 -1.502970E+0000
  3.995993E-0001 -1.686118E+0000
 -3.715586E-0001 -3.565850E+0000
  8.603389E-0001  4.689706E-0002
 -2.841647E-0001  4.718859E-0001
 -8.416844E-0001 -8.709642E-0001
 -1.804224E-0001  1.039093E+0000
 -7.151600E-0001  5.412049E-0001
 -1.975307E-0001 -1.581433E+0000
 -1.768329E-0001 -8.178290E-0001
  1.084761E+0000  8.738619E-0001
 -6.001838E-0001  6.285397E-0001
 -1.671904E+0000  5.629147E-0001
 -1.789617E+0000 -1.002109E+0000
  4.168051E-0001 -3.156919E-0001
  3.090171E+0000  3.480359E-0001
  3.550426E+0000  3.112583E+0000
 -1.772809E+0000  1.771184E+0000
 -4.451494E+0000 -3.072233E-0001
 -7.082895E-0001 -2.284888E-0001
  1.735581E+0000  1.324163E-0001
  1.400762E+0000  5.168416E-0001
  6.352777E-0001  7.412333E-0001
 -1.344944E+0000  2.008187E+0000
 -1.487727E+0000 -6.548309E-0001
 -1.640033E+0000 -2.404031E+0000
 -5.624613E-0002 -1.450930E+0000
  3.614445E-0001 -1.534225E+0000
  4.024715E-0001 -5.315627E-0001
 -1.453248E+0000  1.967520E-0001
 -1.293773E+0000 -5.493155E-0001
  5.409641E-0001 -6.501808E-0001
  1.181426E+0000 -1.094102E+0000
  1.241830E+0000  1.512667E+0000
 -1.070788E+0000  1.617490E+0000
 -4.550104E-0001  4.341845E-0001
  9.174926E-0001  1.090590E+0000
 -8.035155E-0001  5.035586E-0001
 -1.093225E+0000 -9.307194E-0001
 -7.643368E-0001 -1.341990E+0000
  4.153162E-0001 -1.301488E-0001
  2.007034E-0001 -1.106722E+0000
  1.634605E+0000  6.067967E-0001
 -1.198364E+0000  1.323967E-0001
 -1.787019E+0000  1.290543E-0001
 -1.166098E-0001 -4.234971E-0001
  6.762649E-0001  1.229407E+0000
  7.562147E-0001  7.810560E-0001
  5.422124E-0001  1.210498E-0001
  1.558115E+0000 -9.782196E-0001
 -1.126376E+0000 -2.033753E+0000
 -6.971056E-0001 -2.171274E+0000
 -1.982054E+0000 -1.902869E+0000
 -1.221197E+0000 -8.172672E-0002
 -1.361345E+0000 -1.336479E+0000
 -1.173936E-0001 -2.920303E-0001
 -3.972235E-0001 -7.059852E-0001
 -3.380025E-0001 -2.398137E-0001
 -2.220823E+0000  6.707943E-0001
 -1.011787E+0000 -1.335647E+0000
  3.318355E+0000 -1.018362E+0000
  3.043412E+0000  3.736652E+0000
 -2.575229E+0000  2.250303E+0000
 -9.891607E-0001  2.175969E-0001
 -8.843335E-0001 -3.011710E-0001
 -3.328977E-0001 -5.471896E-0001
  8.754259E-0001 -6.381732E-0001
 -8.048079E-0001 -7.468564E-0001
 -4.636078E-0001 -2.578910E+0000
  8.177217E-0001  2.292342E-0001
 -2.449160E+0000  2.176348E+0000
 -3.354648E+0000  1.365430E+0000
  7.454946E-0001 -9.312731E-0001
  2.070345E+0000 -8.027036E-0002
  8.714935E-0001 -1.486198E-0001
 -4.620892E-0001  6.089046E-0002
 -1.518983E-0002  1.200192E-0001
  3.805837E-0001 -9.423410E-0001
  1.146964E+0000 -8.929931E-0001
  2.949660E-0001 -6.624926E-0001
 -1.051898E+0000  5.676500E-0001
 -1.129477E+0000  7.866254E-0001
  7.795614E-0001 -3.111276E-0001
  1.769763E+0000 -1.318541E+0000
  3.018132E+0000 -1.385216E+0000
  6.877969E-0001 -1.308018E+0000
 -2.517998E+0000 -1.881536E+0000
  1.431457E-0001 -1.604447E+0000
  1.416330E+0000 -4.389395E-0001
  1.218814E+0000 -2.114879E-0001
  8.083360E-0001  1.498666E+0000
 -2.909719E-0001  1.913892E+0000
 -2.213933E+0000  6.479908E-0001
 -8.838573E-0001  4.035172E-0001
 -8.396470E-0001  9.095553E-0001
 -1.119236E+0000  8.797522E-0001
 -2.257147E-0001  2.142643E+0000
  1.480367E+0000  1.559562E+0000
 -1.442833E+0000  3.014475E+0000
 -9.206232E-0001  1.358439E+0000
 -8.075080E-0001  6.700811E-0001
  2.171821E-0001  3.897896E-0001
 -1.294824E-0001  7.679897E-0001
  8.136022E-0001  8.043310E-0001
  7.188558E-0001  1.689059E+0000
 -3.020910E-0001  2.913879E+0000
 -2.507129E+0000  7.541953E-0001
  1.053836E+0000  1.118229E+0000
  1.548792E+0000  5.467947E-0001
 -9.254586E-0001  1.540236E+0000
 -9.908537E-0002  1.960908E+0000
 -7.257199E-0001  1.181124E+0000
  1.479170E+0000 -2.654724E-0001
  1.942459E+0000  3.326651E-0001
 -9.074486E-0001 -7.100180E-0001
 -1.440244E+0000 -2.465917E+0000
  2.341944E-0001 -2.725718E+0000
  8.620593E-0002 -4.275939E-0001
  1.540932E-0001 -6.840801E-0001
  7.740814E-0001 -5.618607E-0001
  1.003638E+0000  1.481839E+0000
  1.225724E-0001  1.278676E+0000
 -1.899693E+0000  1.980419E+0000
  9.134867E-0001  4.312361E-0001
 -1.762487E+0000  8.425716E-0001
 -2.448190E-0001  1.917247E-0001
  7.194066E-0001  2.078656E+0000
  1.177303E+0000  1.865311E+0000
  1.212959E-0002  8.649615E-0001
  9.829845E-0001  2.847981E-0001
 -1.186201E+0000  2.056291E+0000
  1.005075E+0000 -9.065448E-0001
  2.765060E+0000 -7.583865E-0001
  7.366215E-0001 -4.386061E-0001
 -3.276264E-0001 -3.573205E-0001
  4.537908E-0001 -1.582569E+0000
  2.079507E+0000  7.887126E-0001
  7.941541E-0001  1.101620E+0000
  1.511398E-0001  1.209011E+0000
 -1.860650E+0000  1.426550E+0000
 -2.450964E-0002 -3.245854E-0001
  1.773944E+0000  1.311866E+0000
 -6.257173E-0001  3.699090E+0000
 -1.586997E+0000  2.380983E+0000
  4.441515E-0001  4.311511E-0001
  1.137380E+0000 -1.825415E-0001
  3.302029E-0001 -1.057845E-0001
 -1.170568E-0001 -1.578647E+0000
 -5.139877E-0002 -2.078801E-0001
 -2.316182E+0000 -4.936345E-0001
  7.666492E-0001  1.498242E+0000
  3.103912E+0000  1.169957E+0000
 -1.740890E+0000  7.343239E-0001
 -1.937843E+0000  2.520085E-0001
  1.018314E+0000  3.403039E-0001
  5.502413E-0001  5.756331E-0001
  9.262918E-0001  1.496796E+0000
 -2.747523E+0000  1.218151E+0000
 -3.002354E+0000 -1.696951E+0000
  1.767968E+0000 -8.909086E-0001
  9.903952E-0001 -6.628482E-0001
 -1.042193E+0000  3.813266E-0001
  1.592905E+0000 -1.051615E+0000
  4.012894E-0001 -5.618587E-0001
  1.042575E+0000  1.308396E+0000
 -3.206870E-0002 -5.050765E-0001
 -9.923257E-0001 -2.050068E-0001
 -1.389515E+0000 -7.353212E-0001
  4.330202E-0001 -3.937522E-0001
  1.537658E+0000  6.381937E-0001
 -1.821704E+0000  8.024182E-0001
 -1.567966E+0000  1.026077E+0000
  3.246229E-0001  1.406957E-0001
  5.894159E-0001  2.535036E+0000
  9.241916E-0001  1.187273E+0000
  1.199780E+0000 -1.093200E+0000
  1.526551E-0001 -2.886104E+0000
 -1.436247E+0000 -4.378360E+0000
 -1.456101E-0002 -2.593265E+0000
  6.007936E-0001  2.047708E+0000
  7.967894E-0001  8.933026E-0002
  2.761358E+0000 -1.640292E+0000
  1.877905E+0000 -1.945349E-0001
  1.054337E+0000  1.589496E+0000
 -4.627761E-0001  1.453106E+0000
 -2.259636E+0000 -1.400668E+0000
  1.084625E+0000 -7.763663E-0001
  1.705417E+0000 -1.862979E+0000
  3.095757E+0000 -7.015177E-0001
  6.749735E-0001  2.109648E+0000
 -1.475806E+0000  1.249747E+0000
  1.175671E-0001  1.578930E+0000
  4.142133E-0001  1.603108E+0000
 -1.276617E+0000  8.080116E-0001
 -1.513495E+0000  3.862978E-0001
  1.704963E-0001 -2.499198E-0001
  2.367528E+0000  4.304400E-0001
  8.666724E-0001 -5.891468E-0001
  1.765467E-0001 -1.387001E+0000
 -1.659602E+0000 -2.291711E+0000
  1.170474E+0000 -3.470653E+0000
  1.481529E+0000 -2.637697E+0000
 -2.820759E+0000 -3.791945E-0001
 -3.194054E+0000 -3.793093E-0001
  6.375185E-0001  1.907233E-0001
  9.115081E-0001  1.854790E+0000
 -8.111553E-0002  1.212459E+0000
 -2.477191E-0001 -2.299532E+0000
  1.710296E+0000 -3.905409E+0000
  2.381319E+0000 -3.041807E+0000
  3.907041E-0001 -2.228459E+0000
 -1.425204E+0000 -2.136913E+0000
 -1.944797E+0000 -1.746161E+0000
 -3.930036E-0001 -2.148011E+0000
 -2.218777E+0000 -1.392540E+0000
  7.371225E-0001 -9.998018E-0001
  2.002677E+0000 -7.467514E-0001
  1.652928E+0000 -4.669704E-0001
 -2.630665E+0000  1.021490E-0001
 -2.037772E+0000 -4.942445E-0001
 -4.843168E-0001 -3.001664E-0001
 -1.481123E+0000  1.252328E+0000
 -4.655296E-0002  1.785255E+0000
 -1.254300E-0002 -5.298597E-0002
 -1.573084E-0001 -1.836644E-0001
  6.765006E-0001  1.364628E+0000
 -1.590466E+0000  1.209654E-0001
  9.625022E-0001 -2.721307E+0000
  9.588170E-0001 -1.271093E-0001
 -7.201652E-0001  3.120472E-0001
 -3.275289E+0000 -7.856961E-0001
 -2.749793E+0000 -1.051391E+0000
 -9.484921E-0001  2.242886E-0002
  1.707802E+0000 -9.584554E-0002
  2.093694E+0000 -2.078134E+0000
 -2.617584E-0002 -1.560448E+0000
 -4.897424E-0001  2.376093E-0001
 -9.656346E-0001 -2.025149E-0001
 -1.556420E+0000 -9.564866E-0001
 -2.205455E+0000 -1.471795E+0000
 -1.258614E+0000 -1.775666E+0000
  1.369741E+0000 -1.046973E+0000
  1.110631E+0000  6.387056E-0001
  5.635991E-0001 -9.873832E-0001
 -5.623536E-0002 -1.776572E+0000
  1.854952E+0000 -2.038928E+0000
  1.054653E+0000  1.781925E+0000
 -2.368015E+0000 -5.791640E-0001
 -5.119615E-0001 -8.770662E-0001
  2.030315E+0000 -1.910276E+0000
  2.024505E+0000 -8.441870E-0001
  9.684309E-0001  1.166970E-0001
 -6.282433E-0002 -3.269545E-0001
  5.921741E-0001  1.548122E-0001
 -1.075643E-0001  1.145941E+0000
 -1.244394E+0000 -4.359975E-0001
  5.702289E-0001  4.960569E-0001
  1.769063E+0000  1.034230E-0001
 -6.201484E-0001 -2.319113E-0001
 -1.609906E+0000 -3.762849E+0000
  1.615026E+0000 -1.533787E+0000
  3.113229E+0000  1.491926E+0000
  6.759719E-0001 -1.570880E-0001
 -4.081302E-0001 -2.731819E-0001
 -1.345073E+0000  1.849559E+0000
 -1.386419E-0001  3.306985E+0000
 -5.862807E-0001  2.044724E+0000
  3.680296E+0000  7.137969E-0001
  2.622365E+0000  1.031225E+0000
 -1.459167E-0001 -4.082726E-0001
 -7.907545E-0001  2.832329E-0001
  1.217336E+0000 -1.870102E-0001
  1.274020E+0000 -3.180930E-0001
  2.959803E-0001 -1.941725E+0000
 -6.818923E-0001 -4.213421E-0001
  1.032761E+0000  8.371599E-0001
  1.628960E+0000  6.744097E-0001
  2.039347E-0001  2.684009E-0001
 -4.284043E-0001  1.408594E+0000
 -1.651266E+0000  3.288917E-0001
 -2.257842E+0000 -3.085564E-0001
 -1.480134E-0001  2.593462E-0002
  2.135352E+0000  7.176610E-0001
  7.718536E-0001  2.453233E+0000
 -7.245574E-0002  4.738171E-0001
 -8.159551E-0001  2.060416E+0000
  1.282290E+0000  4.502664E-0001
  1.937161E+0000 -2.002052E-0001
  1.108980E+0000  2.041192E+0000
 -8.566337E-0001  3.906253E-0001
  2.890694E-0001 -1.222862E+0000
  3.111460E+0000  7.407109E-0001
  2.051056E+0000  1.856508E+0000
 -1.002463E+0000  1.678974E+0000
 -1.310255E+0000  3.226662E-0001
  1.403603E+0000 -5.522896E-0001
  1.869053E+0000 -7.986144E-0001
 -1.290386E+0000  3.085291E-0001
 -3.161728E+0000 -1.839497E+0000
  3.231270E-0001 -2.151170E-0001
  4.347636E-0001  2.643514E-0001
 -7.373551E-0001  2.658263E-0002
 -5.331391E-0001  1.148219E+0000
 -1.298746E+0000 -5.457648E-0001
  2.041104E-0001  4.009214E-0001
  2.768201E+0000 -3.984307E-0001
  1.861569E+0000  3.133532E-0001
 -3.898914E-0001  1.186760E+0000
 -1.836865E-0001 -3.911125E-0001
  1.764497E-0001 -1.080738E+0000
  9.381569E-0001 -1.810382E-0001
 -5.371880E-0001 -1.566487E+0000
 -3.360785E-0001 -1.325082E+0000
  2.090172E+0000 -9.712464E-0001
  3.934298E+0000  7.597475E-0001
  1.757922E+0000  3.448611E-0001
 -7.876056E-0001  2.807904E-0001
 -3.010279E+0000  9.345502E-0001
 -8.743962E-0001 -5.612137E-0001
  1.148028E+0000  3.979920E-0001
  1.449094E-0001  1.091292E+0000
 -3.092133E+0000  7.087079E-0001
 -3.255606E+0000  4.798338E-0001
  2.750569E-0001 -1.286967E+0000
  2.264053E+0000  8.152694E-0001
  1.084986E+0000  4.888463E-0001
 -1.056282E+0000  2.879025E-0001
 -9.877367E-0001  1.600506E+0000
  2.391599E-0001  7.790735E-0001
 -9.210188E-0001  1.176615E+0000
 -7.108426E-0001  3.090437E+0000
 -4.125507E+0000  1.061304E+0000
 -1.604931E+0000  7.029458E-0001
  5.906735E-0001 -3.972844E-0002
 -1.695803E-0001  6.169734E-0001
  1.349430E+0000 -2.597055E-0001
  2.233603E-0001 -3.517244E-0001
  7.741068E-0001 -7.689421E-0001
  4.783010E-0001 -1.747730E-0001
  1.207951E+0000  1.536123E+0000
 -2.398453E+0000  5.322877E-0001
 -2.208889E+0000 -1.195354E+0000
  8.754206E-0001 -2.268958E+0000
  3.021020E+0000  7.870199E-0001
  3.608359E-0001 -7.499718E-0001
  4.175460E-0001 -1.593396E-0001
  1.576803E+0000  1.658527E-0001
  4.783107E-0001 -1.523809E+0000
 -7.696642E-0001 -1.258738E+0000
 -5.881213E-0001  1.642862E+0000
 -9.493594E-0001  5.329399E-0001
 -2.680665E-0001  5.608819E-0001
 -1.587405E+0000  9.942934E-0001
  7.290537E-0001 -1.126235E+0000
 -6.547772E-0001 -1.462225E+0000
  9.852420E-0001 -1.810355E+0000
  3.549314E+0000 -1.520406E+0000
  1.053936E+0000 -4.300607E-0001
  8.385984E-0001  5.333990E-0001
  1.036708E+0000  1.638557E+0000
  1.579264E+0000  5.718361E-0002
 -1.820757E+0000  2.987918E+0000
 -3.817346E+0000  1.749397E+0000
  1.212907E+0000 -5.502583E-0001
  3.226875E+0000 -5.159345E-0001
  2.452209E+0000 -2.445594E+0000
 -4.457759E-0001 -1.628153E+0000
  6.438463E-0001 -1.718392E-0001
  6.080126E-0001  1.559807E+0000
 -2.557047E-0001 -1.445747E+0000
 -1.481385E+0000 -1.577357E+0000
  1.313285E-0001 -8.412796E-0001
 -6.441893E-0001  4.976860E-0001
 -1.112903E+0000 -1.710775E-0001
  9.961199E-0001 -9.504645E-0001
  1.187789E+0000  1.193238E+0000
  3.129724E-0002  6.309854E-0002
  3.423096E+0000 -1.826996E+0000
  4.291831E+0000 -1.364095E+0000
 -6.589575E-0001  8.451767E-0002
 -3.019426E+0000 -1.692189E-0001
  1.912034E-0001 -7.217182E-0001
  2.933614E+0000 -3.904812E-0001
  1.867763E+0000 -3.994621E-0002
 -1.654512E+0000 -1.542664E+0000
  7.482118E-0001 -8.479118E-0001
  1.819239E+0000 -1.352606E+0000
  1.184273E+0000 -1.335170E+0000
  7.319106E-0002 -1.279362E+0000
 -1.352999E+0000  4.748505E-0001
 -9.223783E-0001  1.642446E+0000
 -1.607803E+0000  1.223071E+0000
  3.079749E-0001  7.827779E-0001
  1.145785E+0000  1.547955E+0000
 -1.408221E+0000  1.935895E+0000
  9.530027E-0001  9.665640E-0001
  2.018263E+0000  3.232337E-0001
  1.019275E+0000 -1.709045E+0000
  1.130578E-0001 -1.881768E+0000
  1.450763E-0001 -2.906117E+0000
  4.398420E-0001 -3.521389E-0001
 -1.613246E+0000  4.433006E-0001
 -1.547930E+0000 -1.380084E+0000
 -1.046190E+0000 -9.799832E-0001
  1.962502E+0000 -6.191513E-0001
  1.812466E+0000  1.079992E+0000
 -6.651341E-0001 -8.853741E-0001
  7.561623E-0001 -1.839912E+0000
  2.587707E+0000  1.366134E+0000
 -1.917515E+0000  7.707442E-0002
 -1.682691E+0000 -1.542715E+0000
  2.052685E+0000 -1.308292E+0000
  1.683461E+0000 -2.542636E-0001
  5.437393E-0001 -1.019096E+0000
  9.614030E-0001 -1.247355E+0000
  1.054020E+0000  1.112622E+0000
 -1.443575E+0000 -9.516536E-0001
  9.612585E-0001 -1.665523E+0000
  2.246530E+0000 -1.058699E+0000
  2.785398E+0000  2.594798E-0001
 -6.950367E-0001 -4.840181E-0001
 -1.979833E+0000  2.786249E-0001
 -3.134341E+0000  2.702788E-0001
 -2.825503E+0000  3.399527E-0001
 -2.253393E+0000  4.822090E-0001
 -3.979618E-0001  3.356547E-0001
  1.102691E-0001  8.520505E-0001
  2.016716E+0000  1.323408E+0000
  2.079779E+0000  7.848420E-0002
  9.574367E-0001  2.493839E+0000
 -2.020099E-0001  1.068883E+0000
 -2.237363E+0000 -1.538788E+0000
  9.091312E-0001  5.562850E-0002
  5.602634E-0001  2.054138E-0001
  9.700296E-0001  3.817343E-0001
 -1.045773E+0000 -3.465521E-0001
 -1.928195E+0000 -2.677865E+0000
 -3.731315E-0001 -1.489575E+0000
  2.907695E-0001 -1.851816E+0000
  2.911519E+0000 -6.822120E-0001
 -9.579465E-0001 -1.072484E-0001
 -3.277329E+0000 -1.561174E+0000
  1.134084E-0003 -9.397358E-0001
  1.097796E+0000  1.091109E+0000
  5.479981E-0001  5.492936E-0001
 -3.616401E+0000 -3.841578E-0001
 -4.967887E-0001 -2.021161E+0000
  1.021831E-0002 -5.617472E-0001
  3.600614E-0002 -9.152713E-0001
 -1.699135E+0000  2.782592E-0001
 -1.012405E+0000  1.503474E+0000
  1.423023E-0001 -1.165522E-0002
  1.753609E+0000  2.593714E-0001
 -1.080869E+0000 -1.304747E+0000
 -9.583446E-0002 -1.045563E+0000
  8.383957E-0001 -6.894977E-0001
 -9.232415E-0001  7.822635E-0001
  7.250830E-0001  1.235589E+0000
  2.989396E+0000  1.895882E+0000
  2.204660E-0001 -4.969993E-0001
  6.580760E-0001 -2.751733E+0000
 -6.753576E-0002 -1.868350E+0000
 -2.092407E+0000 -2.885769E+0000
  5.221857E-0001 -1.332648E+0000
 -6.128895E-0001 -1.025294E-0001
  7.541598E-0001 -7.789547E-0001
  1.848568E+0000  3.031744E-0001
  3.609892E-0003  1.205900E+0000
 -6.047287E-0001  1.007586E+0000
  4.761146E-0002  8.093361E-0001
  6.982461E-0001  2.289203E+0000
 -1.621324E+0000 -6.522174E-0001
  4.863051E-0001 -7.570371E-0001
  2.404167E+0000 -4.494490E-0001
  9.961059E-0001  1.626873E+0000
 -1.997304E+0000  1.068008E+0000
 -1.670653E+0000  6.181694E-0002
  6.886138E-0001 -1.628231E+0000
  4.771088E-0001  1.807711E+0000
 -1.207641E+0000  1.841077E+0000
 -8.439050E-0001  3.269577E-0001
  1.522394E+0000  7.594837E-0001
  9.528270E-0001  9.723791E-0001
 -4.215135E-0001  1.200636E+0000
 -1.756106E+0000  1.208526E+0000
  9.008302E-0002  1.815442E+0000
 -8.252798E-0001 -2.602692E-0001
 -1.070350E+0000 -3.136478E-0001
 -3.983607E-0001 -4.389049E-0001
  3.426474E+0000 -2.117548E-0001
  1.238664E-0001  1.708454E+0000
 -3.248976E+0000  1.572637E+0000
 -2.354862E-0002  2.865875E+0000
  1.650652E+0000  2.761132E+0000
  1.256054E+0000  2.461009E+0000
 -6.053844E-0001 -1.893700E-0002
  1.783527E+0000  2.188035E-0001
  3.010556E+0000 -2.375155E-0001
 -1.965335E-0001 -4.358405E-0001
 -9.234904E-0001 -3.360349E-0001
 -1.814279E+0000  2.159407E+0000
 -2.263419E+0000  7.388457E-0001
  1.774387E+0000 -2.132486E-0001
  3.753399E-0001  2.210630E+0000
  1.814169E-0001  1.342202E+0000
 -3.993344E-0001  5.839517E-0001
 -2.243201E-0001 -1.547565E-0002
  1.243903E+0000  2.304712E+0000
  3.930006E-0001  2.848437E+0000
 -1.246125E+0000  2.245836E+0000
 -3.713525E-0001  3.306368E-0001
 -8.704098E-0001 -3.136535E+0000
  8.114763E-0001 -6.146569E-0001
 -1.346528E+0000 -6.104227E-0001
 -4.625474E-0001 -1.072182E+0000
  5.048973E-0001 -1.769719E+0000
  5.586552E-0001 -3.011809E-0001
 -9.043799E-0001  1.471475E+0000
 -3.097792E+0000  2.162772E+0000
 -2.003995E+0000 -4.196570E-0001
  5.948506E-0001 -3.134705E-0001
  2.982258E+0000  1.021358E-0001
 -4.464558E-0001 -3.149993E-0001
 -2.022449E+0000 -6.592574E-0001
 -2.451956E+0000  1.425386E+0000
  1.279491E+0000  1.443038E+0000
  1.888859E+0000  1.411147E+0000
 -1.328370E-0001  1.351827E+0000
 -3.332183E+0000 -7.658997E-0001
 -7.980936E-0001  1.540929E+0000
  1.680802E+0000 -3.227728E-0001
  2.591677E+0000 -1.953886E+0000
  1.579664E+0000 -2.795689E+0000
  1.374202E+0000 -3.237846E+0000
 -1.848960E-0001 -4.096682E-0001
  5.121168E-0001 -9.057378E-0001
  4.140763E-0001  1.052009E-0001
  2.699356E+0000 -8.451169E-0001
  2.778972E+0000 -1.609331E-0001
 -2.269880E+0000  5.022142E-0001
 -1.959500E+0000 -6.430804E-0001
 -1.581901E+0000  5.206003E-0002
 -7.978154E-0001  8.936252E-0001
 -1.729623E+0000 -1.739811E-0001
  2.598145E+0000  9.581812E-0001
  2.790340E-0001  1.469396E+0000
 -1.198667E+0000  1.606859E-0001
 -4.101879E-0001  1.238427E+0000
  5.791969E-0001  1.847995E+0000
 -2.010682E+0000  1.155168E+0000
 -1.055169E+0000 -4.224562E-0001
  7.424431E-0001 -3.480429E-0001
  4.822116E-0001  5.778276E-0001
  2.903161E-0001  2.626654E-0001
  1.264725E+0000  9.606821E-0001
 -2.092911E-0002  1.714671E+0000
 -6.457462E-0001  1.035644E+0000
 -2.962329E+0000  7.774536E-0001
 -6.020269E-0001 -1.142796E+0000
  9.891193E-0001 -1.684449E-0001
  1.299908E+0000  6.634562E-0001
 -1.005606E+0000  1.385445E-0001
 -1.360731E+0000 -1.049601E-0001
 -3.083973E-0001 -1.152055E-0001
  1.011158E+0000  1.329887E-0001
  8.382648E-0002 -2.438213E+0000
 -1.775240E+0000 -8.366194E-0001
  6.562756E-0001 -1.182436E+0000
  2.395142E+0000 -1.358573E+0000
  3.109826E+0000 -9.479757E-0001
  1.058183E+0000  2.382872E+0000
 -1.237740E+0000  2.314215E+0000
 -2.972045E-0001  2.134338E+0000
  5.377955E-0001  2.267649E+0000
  2.248414E+0000  2.641424E+0000
  1.315273E+0000  3.410612E+0000
 -1.654441E+0000  1.274527E+0000
 -1.370899E+0000  8.938301E-0001
  2.053433E-0001 -7.246630E-0002
  9.441215E-0001  2.211168E+0000
 -1.508299E+0000  1.817008E+0000
 -8.834669E-0002  8.531993E-0001
  1.083511E+0000  2.007121E+0000
  8.137508E-0001  1.459817E+0000
  1.130860E-0001 -6.914618E-0001
  7.145834E-0001 -2.115281E-0001
 -2.690892E-0001  1.832926E-0001
  6.113059E-0001 -2.085093E-0001
 -4.963631E-0001 -1.418968E+0000
 -1.347329E-0001 -9.843946E-0001
 -1.483212E+0000 -1.321449E+0000
 -8.367131E-0001 -1.843626E+0000
  1.577195E-0001 -1.442758E+0000
  2.915702E-0001  2.414077E+0000
  6.327328E-0001  2.137590E+0000
  5.240876E-0001  9.563879E-0001
  1.638546E-0001  1.177145E+0000
 -1.647790E+0000  1.012785E+0000
 -5.840377E-0001  1.460555E+0000
  5.535416E-0001  7.647920E-0001
 -8.162810E-0001 -9.169063E-0001
  1.594089E-0001 -3.696062E+0000
  2.113237E+0000 -2.344222E+0000
 -2.099695E+0000 -6.203092E-0001
 -1.630565E+0000 -1.135938E+0000
  1.272774E+0000 -6.240301E-0001
  7.068395E-0001  2.154866E-0001
  1.469963E+0000 -1.131746E-0002
 -5.684867E-0001 -6.628563E-0001
  1.292878E-0001 -1.448579E+0000
  9.329392E-0001  4.493062E-0001
 -5.935621E-0001 -1.185386E+0000
 -1.555577E+0000 -1.564847E+0000
 -1.052653E+0000 -2.123757E+0000
  1.280157E+0000 -6.788444E-0001
 -5.658930E-0001  5.915262E-0001
 -3.591837E-0001  8.086337E-0001
 -8.043953E-0001  1.737804E+0000
  2.112079E-0001  1.291748E+0000
  1.187307E-0001  1.086661E+0000
  1.072716E+0000 -1.255200E-0001
  1.014756E+0000 -3.053818E+0000
  5.759132E-0001 -1.366249E+0000
 -1.038389E+0000 -1.132244E-0001
 -2.444743E+0000  4.967072E-0001
 -1.880250E+0000  5.577029E-0001
  4.206220E-0001  1.905464E-0001
  1.263831E+0000  1.525609E+0000
 -5.372691E-0001 -1.729688E+0000
 -1.778592E+0000 -2.002789E+0000
 -2.176759E-0001 -1.979845E+0000
  1.054472E+0000 -2.909523E+0000
  2.069050E-0001 -2.717501E+0000
 -8.720249E-0001 -3.072143E-0001
 -1.596025E+0000 -5.524056E-0001
 -3.723419E-0001 -9.391316E-0001
  4.795655E-0002  3.567185E-0001
 -9.198053E-0001 -3.906199E-0001
  1.618645E+0000  1.616699E+0000
 -1.329921E+0000 -4.613317E-0001
 -3.048837E-0001 -2.009944E+0000
  5.115185E-0003 -2.098872E-0001
 -2.938129E+0000 -1.130130E+0000
 -1.977512E+0000 -1.502354E+0000
  2.481010E+0000  9.360492E-0001
 -3.073225E-0001  1.775198E+0000
 -2.575302E+0000  2.184033E+0000
 -1.805501E+0000  7.998844E-0001
  7.076274E-0001  2.470172E+0000
 -5.897281E-0001  2.308900E+0000
 -1.848978E-0001 -6.376338E-0001
  1.684907E+0000 -1.426538E+0000
  2.248921E+0000 -1.625206E+0000
  5.262532E-0001 -2.621145E+0000
 -8.559907E-0001 -3.302632E+0000
  1.708222E+0000 -3.075535E+0000
  1.268493E+0000  2.479346E-0001
 -3.251009E+0000  1.279900E+0000
 -1.590801E+0000  8.379621E-0002
  1.272295E+0000  1.941082E+0000
  1.528181E+0000  2.066156E+0000
  2.837560E-0001  3.940894E+0000
 -2.416476E+0000  2.835943E+0000
 -1.840433E-0001  1.933767E+0000
  1.497707E+0000  8.042194E-0001
  3.008796E+0000  1.408281E+0000
 -2.118547E-0001  1.359459E-0001
  5.140365E-0002 -3.240790E+0000
  1.380169E+0000 -3.564771E-0001
  5.521477E-0001 -2.317952E+0000
 -1.197819E+0000 -2.209097E+0000
 -4.675466E-0001 -1.660154E+0000
 -9.915243E-0001 -4.277327E-0001
 -3.345044E-0001 -1.113652E+0000
 -2.473183E+0000 -1.149568E+0000
 -1.765211E+0000 -1.827075E+0000
  2.065094E+0000 -2.994284E+0000
  7.486925E-0001 -1.327593E+0000
 -1.952056E+0000  3.195082E-0002
 -2.058385E+0000  6.903760E-0001
  1.364518E+0000  1.328054E+0000
  1.081245E-0001  4.755014E-0001
 -6.226361E-0002  2.273330E-0001
 -1.071646E-0001 -9.742395E-0001
 -9.018657E-0001 -3.136854E+0000
 -7.329892E-0001 -6.236878E-0001
  1.273205E-0001  1.203151E+0000
  1.533741E-0001  1.400154E+0000
 -5.830827E-0001  2.320887E-0001
  4.425814E-0001  3.513132E-0001
 -6.973880E-0002 -1.350190E+0000
  1.472639E+0000 -2.426775E+0000
  3.577934E-0001 -1.136200E+0000
 -1.606493E-0001 -4.836092E-0001
 -1.066685E+0000  9.383198E-0001
 -7.226239E-0001  4.510703E-0001
  1.073131E+0000 -8.846098E-0001
  1.808706E+0000  5.533145E-0001
 -6.959215E-0002  2.774734E-0001
 -7.912674E-0002 -5.749477E-0001
  1.151497E+0000 -4.906973E-0001
  6.775486E-0001  1.904794E+0000
 -1.718025E+0000  3.382227E+0000
 -2.754017E+0000  2.353619E+0000
 -9.739647E-0001 -2.494929E-0001
  1.457750E+0000 -1.303065E-0001
  1.689880E+0000 -7.132380E-0001
  1.365770E+0000 -3.188563E-0001
  1.060007E-0001 -1.320359E+0000
 -3.244065E+0000  5.937701E-0002
 -3.384114E-0001  9.563052E-0001
  3.524186E-0001  1.601609E+0000
  8.117027E-0001  4.390960E-0001
 -6.441286E-0001 -6.882947E-0001
 -1.434762E+0000 -1.504376E+0000
  9.644560E-0002 -2.693958E+0000
 -3.490232E-0001 -8.805538E-0001
 -2.422386E-0001 -1.325942E+0000
 -9.465326E-0001  1.606045E-0001
 -2.001982E+0000  6.013005E-0001
 -2.140113E+0000  1.283219E+0000
 -8.056390E-0001 -7.266117E-0001
 -3.586820E-0001  2.418525E-0001
  1.439981E-0001  3.330741E-0001
 -1.058693E+0000  8.832318E-0001
  2.066467E+0000  6.425893E-0001
  1.032078E+0000 -1.912778E-0001
  1.418640E-0001 -6.189998E-0001
 -1.134205E+0000  2.309387E-0001
 -6.156504E-0001  1.543470E+0000
  1.947922E+0000  3.866941E-0001
  2.240718E+0000  1.799134E+0000
  1.892189E+0000  2.306129E+0000
 -1.790834E+0000  5.062370E-0001
  9.757927E-0001 -2.566551E-0001
  2.442455E+0000 -1.869514E-0001
  2.772129E+0000  6.624573E-0001
 -1.516702E-0002  2.903911E+0000
 -2.094300E+0000  7.905198E-0001
  9.860971E-0005  4.463581E-0001
 -3.295332E-0001  1.218362E+0000
 -1.427715E+0000  5.937674E-0001
  8.728476E-0001 -6.640614E-0001
  2.745417E+0000 -4.960222E-0001
 -7.624105E-0001  6.548820E-0001
 -4.898727E-0001  8.060220E-0001
 -9.773560E-0001  2.513140E-0001
 -6.805227E-0001  1.251791E+0000
 -2.415098E+0000  1.139526E+0000
 -6.929721E-0001  1.067594E+0000
  1.186290E+0000  4.416124E-0001
  1.203868E+0000  5.411467E-0001
 -3.104610E-0001  5.565738E-0001
 -9.957457E-0002 -6.001971E-0001
  3.811905E+0000  3.663679E-0001
  3.211898E+0000  1.894380E+0000
 -1.167525E+0000  8.520600E-0001
 -1.418351E+0000 -6.744768E-0001
  6.020441E-0001 -5.239513E-0001
  1.149128E+0000  1.518350E-0001
 -4.066995E-0001  1.904262E+0000
 -1.352769E+0000  1.315294E+0000
  6.295053E-0001  1.164998E+0000
  2.189561E+0000 -2.999334E-0001
  8.210215E-0001  2.618757E+0000
 -5.105930E-0001  2.135270E+0000
 -2.215492E+0000  1.036670E+0000
  2.073007E+0000  1.283370E-0001
  2.656677E+0000  1.085369E+0000
  4.132468E-0001  1.014728E+0000
 -2.392597E+0000 -4.749005E-0001
 -1.504991E+0000 -1.501941E+0000
  1.081534E+0000 -2.910849E+0000
  1.290989E+0000 -1.167033E+0000
  2.266856E-0001 -2.827683E+0000
 -4.049565E-0001 -1.069991E+0000
  2.200613E+0000  2.615210E-0001
  5.427011E-0001  7.043193E-0001
  7.991265E-0001  2.920308E+0000
  1.273336E+0000  2.570506E+0000
 -3.103644E+0000  9.672240E-0001
 -4.669359E-0001 -2.233505E+0000
  5.550294E-0001 -6.519615E-0001
  4.125315E-0001  9.841741E-0001
 -4.428298E-0001 -4.222287E-0001
  5.325920E-0001  4.740562E-0001
  1.901956E+0000  7.240525E-0001
  3.037900E-0001  6.085295E-0001
 -2.230090E+0000 -5.217530E-0001
 -2.376679E+0000  2.369405E+0000
  4.160510E-0001  1.633351E+0000
  2.610116E+0000 -1.046635E+0000
  1.853917E+0000  5.039025E-0002
 -1.412179E+0000  2.196064E-0001
 -1.865553E+0000 -1.478622E+0000
  1.492559E+0000  2.979058E-0001
 -3.816845E-0003  1.278577E+0000
 -1.574151E+0000  1.926780E+0000
 -6.992193E-0001 -7.091214E-0001
  3.662090E+0000 -1.047908E+0000
  1.482157E+0000 -6.478692E-0001
 -7.651008E-0001 -7.491034E-0001
 -8.200293E-0001 -6.336926E-0001
  1.188771E+0000  1.245477E+0000
 -1.783053E+0000  8.442821E-0001
  1.720431E+0000 -1.780233E-0001
  2.644984E+0000 -1.061796E+0000
  3.371836E-0001 -8.098922E-0001
 -2.815640E+0000 -1.726608E+0000
 -1.719388E+0000 -3.486583E+0000
  5.109002E-0001 -1.008198E+0000
  1.055778E-0001 -3.438151E-0001
  7.186511E-0001 -1.541306E+0000
  8.233519E-0001 -2.394606E+0000
  2.539507E+0000 -2.481999E+0000
  1.457559E+0000 -1.804564E+0000
 -2.113766E-0001  6.128403E-0001
  1.475771E-0001 -1.895772E+0000
  2.362395E+0000 -1.282892E+0000
  2.280650E+0000  9.939217E-0001
 -1.089664E-0001 -5.742448E-0001
 -1.554606E-0001 -1.382038E+0000
  2.398288E+0000  1.077719E-0001
  3.092131E+0000  2.644814E-0001
  8.625524E-0001  5.800892E-0001
 -7.304046E-0001  8.497376E-0001
 -6.923357E-0002  6.771174E-0001
  1.456489E-0001  7.246759E-0001
 -7.251907E-0001  1.833657E+0000
  5.702982E-0001  8.898383E-0001
  8.510995E-0001 -1.155585E-0001
  2.381464E-0002  8.327361E-0001
  1.338616E-0001 -6.655801E-0001
  5.201842E-0001 -1.112040E-0001
  3.502960E-0001 -1.894017E-0001
 -9.555435E-0001 -7.556058E-0002
 -2.145373E+0000 -8.501855E-0001
 -9.372259E-0001 -4.805991E-0001
 -6.746871E-0001  6.639939E-0001
 -1.031558E+0000  1.057495E+0000
 -2.951801E+0000 -1.180233E-0002
 -1.169914E+0000 -1.865163E+0000
  2.695028E+0000  1.099604E+0000
  1.789004E+0000  3.300944E+0000
 -2.537986E+0000  1.684339E+0000
 -1.695264E-0001 -4.919113E-0001
  1.951751E+0000  5.398234E-0001
  2.847661E+0000  1.843128E-0001
 -5.606095E-0001  9.136228E-0002
 -1.065696E+0000  2.232587E-0001
  2.517475E-0001 -3.739586E-0001
  2.814489E+0000 -7.342784E-0001
  1.246456E+0000  1.059691E+0000
 -1.067073E+0000  2.411836E+0000
  5.518478E-0001 -1.885942E-0001
  1.373908E+0000 -2.806706E-0001
  3.083593E-0001 -1.174055E+0000
 -2.434780E+0000 -6.132990E-0001
  5.280174E-0001 -1.676139E+0000
 -6.265441E-0001 -7.900998E-0001
  1.069933E+0000 -1.022594E+0000
  2.352687E+0000  1.182605E-0001
  3.310944E-0001  1.506252E+0000
  1.823390E+0000 -1.966114E-0001
 -8.505379E-0001 -1.121966E+0000
 -2.694062E+0000 -3.418833E+0000
 -6.444699E-0001 -3.512000E+0000
  1.176894E+0000 -5.537200E-0001
  1.638091E-0001  1.019000E+0000
  1.304131E+0000 -2.209082E-0001
 -8.197328E-0001  3.493652E-0001
  4.575627E-0001 -6.905031E-0002
  1.344937E-0001 -1.267835E+0000
  1.700232E+0000 -1.215265E+0000
  5.489469E-0001  1.030232E+0000
 -1.677718E+0000 -1.288259E+0000
  1.859291E-0001 -1.679171E+0000
  2.132493E+0000 -7.851873E-0001
  1.477778E+0000 -1.685831E-0001
 -1.223008E+0000 -7.837175E-0001
 -1.926703E+0000 -1.784034E+0000
  1.121570E+0000 -2.199084E+0000
 -1.069803E+0000 -3.473420E+0000
  3.281550E-0001 -1.606998E+0000
 -5.312642E-0001 -8.626873E-0001
 -4.849748E-0001  1.473598E+0000
 -1.070035E-0002 -8.428849E-0001
 -2.834623E-0001 -1.141995E+0000
 -1.020141E-0001  2.166354E-0001
 -1.604811E+0000  9.725927E-0002
 -2.318592E+0000 -1.176577E+0000
 -8.803129E-0001 -2.721436E-0001
  1.239431E+0000  1.249349E+0000
  2.627983E+0000  1.928455E+0000
  1.509593E+0000 -8.257658E-0001
  2.033779E+0000 -2.574034E+0000
 -1.120164E+0000  2.616337E-0001
 -7.497092E-0001 -1.438550E-0001
 -1.434777E-0002 -1.186358E-0001
  1.188070E+0000  1.128691E+0000
 -2.550123E-0001 -6.354540E-0002
  2.879526E-0001 -2.158066E-0001
  2.858047E-0001  6.758447E-0001
 -2.418239E-0001  1.606716E+0000
 -9.810529E-0001 -1.575174E-0001
  1.062830E+0000 -1.478897E+0000
  8.845024E-0002 -1.216320E+0000
 -1.780424E+0000 -1.690647E+0000
  1.945410E-0002  3.920076E-0001
  1.337535E+0000 -2.569712E-0001
 -3.818309E-0001  4.583454E-0001
 -1.780633E+0000 -6.312174E-0001
  6.162491E-0001 -5.914587E-0001
  1.151647E-0001 -1.021889E+0000
  3.012855E-0001 -1.452631E+0000
 -8.466283E-0001  2.016247E-0002
 -4.089672E-0001  2.850933E-0001
 -9.129707E-0001  2.131861E-0001
  1.486902E+0000  1.187035E+0000
  2.020895E+0000  9.953159E-0001
 -3.290249E-0001  2.457617E+0000
 -2.993989E+0000  4.356947E-0001
 -1.751335E+0000  2.646684E-0001
 -9.098379E-0001 -6.697641E-0001
  6.886799E-0001 -1.688922E+0000
  2.132068E+0000  1.153253E-0001
 -3.845567E-0001 -1.007942E+0000
 -1.428497E+0000  1.567837E-0001
 -5.051318E-0001  5.684873E-0001
 -1.608544E+0000  3.641450E-0001
 -1.069808E+0000 -1.185564E-0001
 -1.895087E+0000 -1.677854E-0001
  6.495019E-0001 -7.850923E-0001
  2.464471E+0000  8.231923E-0001
  1.240416E+0000  2.162753E+0000
 -4.854118E-0001  1.683752E+0000
 -5.966330E-0001  5.276166E-0001
  8.200904E-0001 -1.309743E+0000
  2.403515E+0000  2.165774E+0000
 -4.169619E-0001  1.650287E+0000
 -1.863232E+0000 -5.317943E-0001
 -1.188983E+0000  8.961323E-0001
  1.459977E+0000 -2.234968E+0000
  3.067238E+0000 -1.798524E+0000
  2.316471E-0001 -4.061910E-0001
 -2.168639E+0000 -1.407739E+0000
  3.733285E-0001  3.422701E-0001
  1.655881E-0001 -4.625588E-0001
  1.651790E+0000 -1.014565E+0000
 -6.728628E-0001  5.224763E-0001
 -2.002528E+0000  6.866260E-0001
 -1.904581E+0000 -8.662109E-0001
  2.282673E-0001  9.237900E-0001
 -1.612852E+0000  2.648625E-0001
 -1.614080E-0001 -7.793405E-0001
  1.214480E+0000 -1.393001E+0000
  2.707843E+0000  1.606437E+0000
  2.780796E+0000  6.020587E-0002
  7.562729E-0001  4.782474E-0001
 -2.760691E+0000  7.625216E-0001
 -1.379808E+0000  1.617073E-0001
  1.995699E-0001 -1.222701E+0000
  2.066214E+0000 -6.600799E-0001
  1.816460E+0000 -1.079404E-0002
  1.285694E+0000  2.091025E+0000
 -6.818426E-0001  1.419606E+0000
  1.747513E+0000 -6.005773E-0001
  2.199097E+0000 -6.995274E-0001
  8.911173E-0001  1.515150E+0000
 -3.030077E+0000  7.195878E-0001
 -3.191069E+0000  1.515118E+0000
  1.683770E-0002  2.055142E+0000
  1.842007E+0000  3.763237E-0001
  2.532457E+0000 -1.872505E+0000
  1.190679E+0000 -2.683343E+0000
 -5.247517E-0001 -8.728278E-0001
 -1.184805E+0000 -7.860203E-0001
 -8.783468E-0002 -1.745309E+0000
  3.500945E-0001  9.714919E-0001
 -1.413517E-0001 -4.351042E-0001
  3.555555E-0001  9.036953E-0001
 -5.796978E-0001  3.520568E-0001
  9.169669E-0002  5.732725E-0001
 -1.583624E+0000  6.872253E-0001
  4.389816E-0001 -1.020881E+0000
  2.291819E+0000 -7.807240E-0001
 -7.512540E-0001 -1.367399E+0000
 -3.295870E-0001 -1.441418E+0000
  1.122513E+0000 -2.695165E+0000
  2.471898E+0000 -8.955814E-0001
 -1.285107E+0000  1.792081E+0000
 -1.076216E+0000 -5.619330E-0001
 -3.458933E-0001  6.808581E-0001
 -1.503555E+0000 -4.655998E-0002
  2.813005E-0001 -5.078707E-0001
  1.047079E+0000 -1.713280E+0000
  8.036505E-0001 -1.656074E+0000
 -4.974066E-0001 -1.101569E+0000
  7.577007E-0001 -1.680939E+0000
  1.453992E+0000 -5.767875E-0001
  1.146853E+0000 -2.068261E-0001
  4.373109E-0001  6.000359E-0003
 -2.931838E+0000  2.936489E-0001
 -1.490205E+0000 -9.637768E-0001
  8.896903E-0001  1.340061E+0000
  3.892198E-0001  1.947873E+0000
 -7.447255E-0002  6.459447E-0001
 -1.079731E+0000  6.629301E-0001
 -6.431976E-0001  1.316424E+0000
  1.067864E+0000  5.202918E-0001
  1.875781E+0000 -1.899173E-0001
  1.338474E+0000 -2.593483E-0001
  1.035142E+0000  5.215917E-0001
 -7.317201E-0001 -6.601373E-0001
 -1.696321E+0000 -3.175734E-0002
 -6.292709E-0001  6.625774E-0001
 -7.417530E-0002 -4.165183E-0001
  5.884359E-0001 -1.209994E+0000
  1.646613E+0000  8.112114E-0001
  8.301027E-0001 -1.127657E+0000
  1.051835E+0000 -6.282114E-0001
 -3.495781E-0001 -1.839336E+0000
  6.134129E-0001 -1.328337E+0000
  9.744684E-0001  7.651567E-0001
  3.667193E-0001 -2.072723E-0001
 -1.277756E+0000 -1.732774E-0001
 -6.662550E-0001 -2.585838E-0001
  1.607622E+0000 -7.243066E-0001
 -3.517311E-0002 -4.585126E-0001
  7.213141E-0001  2.237802E+0000
 -7.907938E-0001  2.856849E+0000
 -1.765262E+0000  2.631429E-0001
  1.572665E+0000  1.148332E+0000
  9.270450E-0001  2.307481E+0000
 -9.552171E-0001  2.084459E+0000
 -6.703468E-0002  1.026331E+0000
 -1.150982E+0000 -1.569411E+0000
  3.179965E-0001 -1.141622E+0000
  9.914186E-0001 -4.975585E-0001
  1.425386E+0000  1.419209E+0000
  3.277956E-0002  5.688644E-0001
 -1.360058E-0001  1.266324E+0000
 -1.177609E+0000  1.060142E+0000
 -7.706494E-0001 -1.404146E+0000
  1.614499E+0000 -3.087452E-0001
  3.434951E-0001  1.549286E+0000
 -1.290058E+0000 -1.083075E+0000
 -3.625689E-0001 -1.187270E+0000
  1.839471E-0002  3.754289E-0001
  1.545287E+0000  2.075030E+0000
  3.412869E-0001  2.077412E+0000
 -1.265539E+0000  1.476974E+0000
 -1.007117E-0001 -1.456714E-0001
  4.333050E-0001 -1.059107E+0000
 -1.076205E+0000 -1.274716E+0000
 -2.218921E+0000 -3.983304E-0001
 -5.731548E-0001  8.578059E-0001
 -1.040808E+0000  3.406330E-0001
 -1.412447E-0001  8.351106E-0001
  1.889669E+0000  8.631379E-0001
  1.352074E+0000 -2.510476E-0001
  2.416017E+0000 -4.644049E-0001
  8.042913E-0001 -1.465298E+0000
 -3.230788E-0001 -1.543978E-0001
 -9.118334E-0001 -9.076906E-0001
 -3.350039E-0001  5.251131E-0001
  1.142813E+0000  3.219958E-0001
  5.015385E-0002 -4.208564E-0001
  1.048949E+0000 -1.005786E+0000
  1.795144E+0000  2.581135E-0001
 -3.843131E-0001  2.500196E+0000
 -9.632722E-0001  1.835238E+0000
 -3.100861E+0000  1.769323E+0000
 -1.664641E+0000 -2.668683E+0000
  2.073409E+0000 -3.435855E+0000
  4.054005E+0000 -1.515228E-0001
  1.740978E+0000 -1.272573E+0000
 -8.937915E-0001 -9.027267E-0001
 -2.112272E+0000 -1.780898E+0000
 -3.747602E-0001  2.744807E-0001
  2.118244E+0000  1.730756E+0000
  1.032517E+0000  1.221987E+0000
 -3.888940E-0001  2.041593E-0001
  2.265889E+0000  5.616771E-0001
  1.467246E+0000  1.727689E+0000
  6.223401E-0001 -8.755227E-0001
  2.246043E+0000 -3.140881E-0001
 -2.575790E-0001  8.423590E-0001
 -3.120239E+0000  2.780756E+0000
  1.876009E-0001  2.034665E+0000
 -1.219278E+0000  1.207538E+0000
 -6.230329E-0001  1.467619E+0000
  3.222009E+0000  2.543766E-0001
  3.743432E-0001  5.955210E-0001
 -3.946151E+0000 -2.087113E+0000
 -1.543120E+0000 -1.548453E+0000
 -1.044526E+0000 -2.897265E-0001
  8.312568E-0001 -9.007925E-0001
  1.423778E+0000 -1.231576E+0000
  1.644610E-0001 -2.805792E-0001
 -1.291249E+0000 -2.202997E-0001
 -2.007124E+0000  6.105761E-0001
 -4.510049E-0001 -2.405953E-0001
 -9.394735E-0003 -8.328490E-0001
  1.361638E+0000 -1.611045E-0001
 -1.083072E+0000 -1.954041E-0001
 -2.642735E+0000  7.072964E-0001
 -5.936952E-0001 -9.138207E-0001
  1.372157E+0000 -5.761856E-0001
 -1.494684E+0000 -1.073867E+0000
  1.010005E+0000 -2.328393E+0000
  5.193966E-0001 -2.811395E+0000
  3.526711E-0001 -1.527312E+0000
 -2.591300E+0000 -2.962198E+0000
 -1.175733E+0000 -3.332664E+0000
  1.211690E+0000  9.539742E-0001
 -5.196615E-0001  2.881528E+0000
 -5.349582E-0001 -1.552555E+0000
  9.276121E-0001 -1.378118E+0000
  2.699449E+0000 -1.754036E+0000
  1.219096E+0000  7.103280E-0001
  3.998923E-0001  1.018592E+0000
 -1.127539E+0000  6.079751E-0001
  5.221878E-0001 -7.922699E-0001
  1.374202E+0000 -2.320294E-0002
  1.059379E-0001  3.099000E-0001
 -1.518971E+0000  4.395172E-0001
 -3.413570E+0000  3.098807E-0001
 -2.032475E+0000 -2.221521E-0001
  1.955387E+0000 -1.612683E-0001
  2.242350E-0001  1.257526E+0000
  5.779244E-0001  2.338174E-0001
  8.204628E-0001  1.264046E+0000
 -1.813115E+0000  6.661918E-0001
 -1.657741E+0000 -9.106040E-0001
  1.524486E+0000 -3.548574E-0001
  9.414308E-0001  1.086991E+0000
  1.633553E+0000  2.314975E+0000
  4.853482E-0001  1.419701E+0000
 -1.056234E+0000  9.809185E-0001
 -1.030657E+0000  1.122482E+0000
  5.820796E-0001  1.753201E+0000
  4.047026E-0001  1.874748E-0001
  7.057990E-0001  4.163953E-0001
  9.081339E-0001  7.046503E-0001
 -1.702513E+0000  5.775416E-0002
 -1.996397E+0000 -7.622266E-0002
 -4.269618E-0001  2.427718E+0000
 -4.723334E-0001  1.046749E+0000
 -1.511513E+0000 -2.978282E-0001
 -1.674645E+0000  3.001568E-0002
  8.019457E-0001 -1.446637E+0000
 -1.077141E+0000  2.909314E-0001
 -9.745899E-0001  4.349804E-0001
  1.046391E+0000 -1.046178E-0001
  4.201142E-0001 -5.447579E-0002
 -2.275898E-0001 -2.991382E-0001
 -4.244810E-0002 -1.338303E+0000
  9.549897E-0001 -8.765627E-0002
 -1.321945E+0000  6.209607E-0001
 -3.324484E+0000  1.100165E+0000
 -1.565801E-0001  1.351153E+0000
  9.496963E-0001  2.310289E+0000
  9.426625E-0001  5.382593E-0001
  3.622730E-0001 -5.360916E-0001
  3.409703E-0001  8.428562E-0001
  8.176790E-0001  1.767973E+0000
 -6.703151E-0001  1.188766E+0000
 -9.228330E-0001 -8.624812E-0001
 -7.837587E-0001 -2.376824E+0000
 -2.226353E-0001 -2.202218E+0000
  6.993444E-0001 -1.105260E+0000
 -1.228590E-0001  8.303637E-0001
 -6.501226E-0001  1.266884E+0000
  9.606085E-0001  2.527338E+0000
  1.591342E+0000  1.416784E+0000
 -4.866458E-0001 -4.761614E-0001
 -2.296902E+0000 -1.529229E+0000
 -9.241447E-0002  9.497842E-0001
  6.191441E-0001  1.416079E+0000
 -5.965010E-0001  2.841682E+0000
 -1.382441E+0000  1.468549E+0000
  9.974375E-0001 -2.620602E-0001
 -7.016018E-0001  1.676280E+0000
 -1.044961E+0000  1.065652E+0000
 -7.900201E-0001  4.028565E-0001
 -1.044321E-0001  1.498396E+0000
  5.297332E-0001  1.974637E-0001
  2.690814E+0000 -3.934442E-0001
  7.834283E-0001  2.647421E-0002
 -1.689643E+0000  2.205005E-0001
 -1.495302E+0000 -1.961215E+0000
 -5.027447E-0001 -3.448082E-0001
 -1.604332E+0000 -1.387953E+0000
  1.105371E-0001 -2.644069E-0001
 -1.139297E+0000  6.683761E-0001
 -2.881358E+0000 -6.547952E-0001
 -1.825477E+0000  1.824437E-0001
  4.967428E-0001  4.576943E-0001
  9.506706E-0001  9.760211E-0001
 -5.394740E-0001  6.200839E-0001
 -1.749537E+0000 -2.161545E-0001
  8.173110E-0001  4.206388E-0001
 -1.874075E-0001  2.795661E+0000
 -1.324998E+0000  9.357966E-0001
 -4.061221E-0001 -7.731603E-0001
  1.357564E+0000  1.246971E+0000
  1.800240E-0001  1.070374E+0000
 -1.398959E+0000 -6.361442E-0001
  4.363637E-0001  1.267142E+0000
 -2.525991E+0000  2.627979E+0000
  1.263096E+0000  2.978471E+0000
  1.212015E+0000  1.349451E+0000
 -1.112403E+0000  8.961715E-0001
 -4.269844E-0001  1.590610E+0000
  2.182730E-0001  8.013782E-0001
 -9.922613E-0001 -4.836152E-0001
  1.073182E+0000  9.696913E-0001
  2.037459E+0000  5.501277E-0001
 -1.437040E-0002 -4.377080E-0001
  6.981993E-0002  3.813251E-0001
 -1.931576E-0002 -4.453648E-0002
 -3.792743E-0001  1.398350E-0001
 -2.235123E+0000  7.246003E-0001
 -6.998884E-0001 -9.909665E-0002
  2.629366E+0000 -7.468985E-0001
 -7.832494E-0001  2.993553E+0000
 -1.138400E+0000  7.943429E-0001
  8.856214E-0001  1.514095E-0002
 -2.213871E-0001  2.176999E+0000
 -1.465838E+0000  3.132514E-0001
  5.139966E-0001 -1.726000E+0000
  1.492243E+0000 -1.030425E+0000
 -1.169910E+0000 -1.057632E-0001
 -3.349858E-0001 -3.928107E-0001
  3.075210E-0001  7.309913E-0001
  3.906032E-0001  1.914814E+0000
 -3.992539E-0001  1.145283E+0000
 -2.622563E+0000  1.328817E+0000
  3.632106E-0001  4.461810E-0001
  1.518569E+0000  1.055392E+0000
  1.539852E-0002 -4.701334E-0001
 -6.400665E-0001  1.083810E+0000
 -1.819850E+0000  1.194823E+0000
  1.375183E+0000  3.901047E-0001
  1.252568E+0000  8.301696E-0001
  1.208735E+0000  1.584254E+0000
 -2.397987E-0001 -4.459553E-0001
 -1.519367E+0000 -1.818232E+0000
 -8.248567E-0001  7.426053E-0001
 -1.378873E+0000  8.957573E-0001
  7.066254E-0002  1.412151E+0000
  3.149770E-0001  6.462147E-0001
  1.645641E+0000 -9.696649E-0001
  4.183420E-0001 -7.139089E-0001
  3.880908E-0001 -7.573568E-0001
 -3.479494E-0001 -2.155599E+0000
  1.362614E+0000 -1.587263E+0000
 -3.621460E-0001 -1.458092E+0000
 -4.114306E-0001 -4.741107E-0001
  1.091101E+0000 -1.601185E+0000
  5.297838E-0001 -1.168724E+0000
  4.662091E-0001 -1.178113E+0000
 -3.707463E-0001  7.734832E-0002
 -8.503840E-0001  4.448501E-0001
 -3.386641E-0001 -1.626529E+0000
  8.927084E-0001  1.049164E+0000
 -3.686735E-0001  9.681264E-0001
 -4.430133E-0001 -1.821132E+0000
 -6.638445E-0001 -1.692451E+0000
  1.257289E+0000 -1.581466E+0000
  2.201550E+0000 -2.258982E+0000
 -1.837298E+0000 -2.871471E-0001
 -2.077575E+0000 -5.927236E-0001
  2.667617E+0000 -2.501835E+0000
  1.999395E+0000 -7.600122E-0001
 -4.909168E-0001  7.546018E-0001
 -4.705260E-0001 -8.043364E-0001
 -9.268446E-0001 -7.433759E-0001
 -1.947886E+0000  5.826745E-0001
  3.395094E-0001 -6.042498E-0001
  2.197259E+0000  1.602482E+0000
  1.338563E-0001  2.157705E+0000
 -1.953964E+0000  1.675309E+0000
 -1.392147E+0000  8.767417E-0001
  1.504138E+0000  2.416458E+0000
  3.081731E+0000  2.350406E+0000
  1.838265E+0000  1.694769E+0000
 -1.624835E+0000  2.619656E+0000
 -1.695480E+0000  9.131245E-0001
  1.952805E+0000  6.822808E-0001
  2.810326E+0000  6.085760E-0001
 -5.123322E-0001 -2.654041E-0001
 -2.224926E+0000 -1.460905E+0000
 -1.763931E-0001 -2.213443E+0000
  3.547823E+0000 -1.225674E-0001
  1.527635E+0000  1.531956E-0001
 -2.220121E+0000  4.232674E-0001
 -8.160522E-0001 -1.203815E+0000
  2.182831E+0000 -1.122802E-0001
 -1.307843E-0001  2.281481E-0001
 -1.111194E+0000 -2.140199E+0000
 -1.462093E+0000 -2.180504E+0000
  2.888179E-0002  9.258058E-0001
 -2.266794E-0001  1.259261E+0000
  9.760356E-0001  9.439637E-0001
 -1.415344E-0001  8.940051E-0001
  1.490338E+0000  1.295007E+0000
  5.957491E-0001 -3.619404E-0001
 -8.683041E-0002 -5.665662E-0001
 -4.611935E-0001 -8.456082E-0001
  6.778048E-0001 -2.403136E+0000
  1.522684E+0000 -1.247387E+0000
  4.072560E-0001 -2.860187E+0000
  8.143631E-0002 -2.574357E+0000
 -2.832805E+0000 -2.976877E+0000
 -7.181142E-0003 -1.499684E+0000
  2.212859E+0000  4.361955E-0001
  3.611645E-0001  4.482704E+0000
 -2.072572E+0000  2.254393E+0000
 -6.756480E-0001  1.446140E+0000
  6.986288E-0001  1.099274E+0000
  1.333494E+0000 -7.020433E-0001
  2.599710E-0001 -3.749317E-0001
 -7.909074E-0001  4.699221E-0001
 -7.466753E-0001  3.395219E-0002
 -3.471565E-0001  2.780297E+0000
 -4.801807E-0001  3.994132E-0001
  3.051640E+0000  3.155873E-0001
  3.535341E-0001  2.505716E-0001
 -1.302231E-0001 -4.127723E-0002
 -8.886794E-0001 -2.595819E-0001
 -3.483367E-0001  1.589751E+0000
 -1.690874E+0000 -1.556891E+0000
  2.355338E+0000 -1.061022E+0000
  3.118262E+0000 -7.863632E-0001
  2.545090E-0001 -2.083251E-0001
 -2.532461E-0001 -5.376264E-0001
 -9.425789E-0001 -1.025829E+0000
  1.170767E+0000 -2.029708E+0000
  8.217187E-0001  1.003151E-0001
 -1.053538E+0000  1.438397E+0000
 -1.090934E+0000 -8.907637E-0002
  9.583158E-0001 -1.326619E+0000
  3.739692E+0000 -4.250870E-0001
  6.387527E-0001 -3.642789E-0002
 -3.009600E+0000 -1.199217E+0000
 -2.446963E+0000 -2.712437E+0000
 -1.853584E-0002 -2.233409E+0000
  9.600197E-0001 -6.130544E-0001
 -1.765818E+0000  7.987737E-0001
 -1.707519E+0000  5.550534E-0001
 -2.173573E+0000  1.631865E+0000
 -2.888794E-0001  2.060205E-0001
  1.922422E+0000  2.791642E-0002
  1.262501E+0000 -1.512274E+0000
 -1.372958E+0000 -9.912970E-0001
 -1.375511E+0000  7.702610E-0001
 -6.171837E-0001  2.855976E-0001
  1.505520E+0000 -1.020674E+0000
  8.909204E-0001 -3.854854E-0001
  2.747430E-0001  2.509786E-0001
  8.260199E-0001  1.715815E+0000
 -9.660224E-0001  1.145144E+0000
 -1.477932E+0000 -2.269585E-0002
 -1.152750E+0000  1.167510E+0000
  8.454250E-0001 -3.093097E-0003
 -1.098725E+0000  1.012447E+0000
 -1.896702E+0000  1.001983E+0000
 -6.365517E-0001  4.453189E-0001
  1.842094E+0000  1.799191E+0000
  2.223806E+0000 -3.349776E-0001
  3.752800E-0001 -7.818585E-0001
  1.961483E+0000 -1.084261E+0000
 -1.659525E+0000  1.430375E+0000
 -1.453043E+0000  2.180930E+0000
  1.132650E+0000  1.143244E+0000
  2.557239E-0001  7.357915E-0001
 -1.677661E-0001  3.734568E-0002
  1.134820E+0000 -1.886708E-0001
  6.786587E-0001  7.679793E-0001
  1.472093E+0000  1.681028E+0000
 -6.246609E-0002 -2.307146E-0001
 -1.997597E+0000 -1.485858E+0000
 -1.653344E+0000  1.220916E+0000
  2.388458E-0001  9.324430E-0001
  3.046784E+0000  1.112175E+0000
  3.258232E-0001  1.424390E+0000
 -1.873820E+0000  1.084711E+0000
 -1.979610E+0000  2.118158E-0001
  1.180318E+0000  5.842773E-0001
  1.474503E-0001  1.535165E+0000
 -7.566936E-0001  6.865773E-0001
  7.508393E-0001 -5.932567E-0001
  9.375797E-0001  1.672014E+0000
  1.122162E+0000  1.186194E+0000
 -1.321009E+0000  3.238726E-0001
  9.674055E-0002 -1.497626E-0001
  2.327675E-0001  4.323532E-0001
  2.571901E+0000 -5.376762E-0001
  5.452290E-0001 -4.921240E-0001
 -4.837727E-0001  2.465147E-0001
 -6.023730E-0001 -1.005000E-0001
  2.074931E+0000  1.077042E+0000
  1.376981E+0000  8.124360E-0001
  1.130666E-0001 -1.021085E+0000
  2.644853E-0001 -1.136056E+0000
  1.712771E+0000  1.048068E-0002
  5.558053E-0001  2.763641E-0001
  2.274853E-0001  1.242957E+0000
 -2.006903E+0000 -9.020626E-0001
 -2.365531E+0000 -2.615275E+0000
 -5.955768E-0001  2.772125E-0001
  8.956765E-0002  4.441691E-0001
  8.009632E-0001  6.699337E-0001
 -2.230073E-0001  1.538776E+0000
 -2.339312E+0000 -4.557154E-0001
 -1.779782E+0000 -1.740272E+0000
  1.815121E-0001 -6.849694E-0001
  1.710079E-0001 -7.365738E-0001
 -3.077034E-0001 -1.404282E+0000
 -4.516628E-0001 -1.207831E+0000
  5.431232E-0001 -2.838493E+0000
  2.215508E+0000 -3.146948E+0000
 -1.381140E+0000 -1.997367E+0000
 -7.777498E-0001 -9.152327E-0001
 -1.703619E+0000 -3.651295E-0001
  8.094745E-0001 -9.284621E-0001
  1.806014E+0000 -4.006445E-0001
 -1.188497E-0001  6.005589E-0001
 -1.875765E+0000 -1.137786E+0000
 -1.959828E+0000 -4.663814E-0001
  8.558829E-0001  5.219037E-0001
 -2.698114E-0001  1.212492E+0000
  1.955366E+0000 -6.613646E-0001
 -1.086940E+0000  2.091357E-0001
 -1.370053E+0000  1.826010E-0001
  5.039036E-0001 -1.192896E+0000
  2.586028E+0000  1.174374E-0002
  1.721683E+0000  1.877929E+0000
 -2.818270E+0000  2.299567E+0000
 -2.338248E+0000  1.632638E+0000
 -8.099950E-0001 -1.882861E+0000
  2.782036E+0000  1.264031E+0000
  5.639608E-0002  3.220288E-0001
  1.009183E+0000 -1.013618E+0000
  3.778066E-0001  6.832398E-0001
 -4.762795E-0001  2.457303E-0001
  9.114956E-0001  6.399177E-0001
 -4.546192E-0001 -5.214778E-0001
  2.290300E-0001 -1.808970E-0001
 -8.027346E-0002 -5.626650E-0001
  2.938131E+0000  2.720695E-0001
  2.378820E-0001  2.654250E-0002
  1.756642E+0000  6.775463E-0002
 -1.312673E+0000 -8.929984E-0001
 -7.347351E-0001 -1.606114E+0000
  2.196263E+0000 -4.261016E-0001
  1.386401E+0000 -3.528079E-0001
  1.167203E-0001 -1.060413E-0001
  2.500464E-0001 -7.093857E-0002
 -2.124439E+0000  8.573018E-0001
 -1.665473E+0000  9.712498E-0001
 -1.251548E+0000  9.059010E-0001
 -5.959024E-0001  3.159314E+0000
  4.247781E-0001  8.018556E-0001
  3.912678E+0000  1.300213E+0000
  1.072581E+0000  1.930293E+0000
 -1.106404E+0000  2.575202E+0000
 -3.677375E+0000  5.197932E-0001
 -5.266418E-0001 -6.521668E-0001
  8.657962E-0001 -3.338680E-0001
  1.028934E+0000 -7.006319E-0001
 -1.173261E+0000  5.275838E-0001
 -1.406910E+0000  8.475263E-0001
  1.169793E+0000 -1.882229E+0000
  4.574140E+0000 -2.090493E-0001
  1.513136E+0000  3.935067E-0002
 -2.795449E-0001  2.699188E-0001
 -7.857714E-0001 -1.018964E+0000
 -5.292789E-0001 -1.220727E+0000
 -2.746820E-0001 -2.299701E+0000
  1.309595E+0000  1.171459E+0000
  2.323660E-0001  1.785926E+0000
  8.549587E-0001 -3.656428E-0001
  1.810677E+0000 -5.811779E-0001
  3.335569E-0001  8.964087E-0001
 -2.055996E+0000 -9.500451E-0001
 -2.357936E+0000 -1.598199E+0000
 -5.749520E-0001  1.314578E+0000
  7.461485E-0001  5.868097E-0001
 -1.244044E+0000 -1.583642E+0000
 -4.120244E-0001 -1.961788E+0000
  2.240271E+0000 -3.758138E-0001
 -6.701075E-0001 -7.906782E-0001
 -2.889144E+0000 -4.453596E-0001
 -1.036319E+0000  1.702390E-0001
  1.439353E+0000  1.242507E+0000
  1.797627E+0000  1.237544E+0000
 -3.870388E-0002 -6.010152E-0002
 -2.732801E-0001 -2.235842E-0001
 -2.186165E-0001  4.708724E-0001
 -8.553295E-0001 -1.491295E+0000
 -9.103442E-0001 -7.435480E-0001
 -4.783982E-0001 -5.499776E-0001
 -1.044104E-0001  3.031400E-0001
  1.526454E+0000  2.236159E+0000
  9.056130E-0001  1.932899E+0000
 -1.373157E+0000  2.267848E+0000
 -1.590007E-0001 -1.285930E-0001
  1.679507E+0000 -5.360246E-0001
  8.562713E-0001  1.772962E+0000
 -1.899091E+0000  6.513666E-0001
  1.649545E-0001  8.435745E-0001
  2.169405E+0000 -2.839537E-0001
  2.828415E+0000 -9.284956E-0001
 -5.816318E-0001  8.434959E-0001
 -2.940210E+0000 -8.057384E-0002
 -1.596431E-0001  7.780847E-0001
  2.077489E-0001  1.594325E+0000
  1.023027E+0000  1.095798E+0000
  5.631789E-0001 -1.423217E+0000
 -1.365536E+0000 -9.543200E-0001
 -6.272093E-0002  3.028334E-0001
  7.275403E-0002  7.586838E-0001
  6.452302E-0001  2.399068E+0000
  6.198102E-0001  1.656437E+0000
  1.475433E+0000 -1.887769E-0002
  1.374405E+0000  6.530062E-0001
  8.225360E-0001 -5.198293E-0001
  1.061374E+0000 -1.539517E+0000
 -4.028509E-0002  5.361623E-0001
 -2.385700E+0000  7.669394E-0001
  6.188032E-0001 -1.646849E-0001
  1.239023E+0000 -2.864719E-0001
 -7.219176E-0001 -2.260958E+0000
 -1.798707E+0000 -3.757058E+0000
  5.955229E-0001 -1.631294E+0000
  1.002975E+0000 -9.293795E-0001
  1.586764E+0000  1.077476E+0000
 -1.473883E+0000  1.142526E-0001
  1.730697E+0000 -1.023002E+0000
  1.843497E+0000 -1.106753E+0000
  5.489278E-0001 -1.602541E+0000
  1.251577E-0001 -1.594694E-0001
 -2.404030E+0000  7.315339E-0001
 -2.309147E+0000 -1.704816E+0000
  1.379715E+0000 -5.125530E-0001
  2.551271E+0000 -5.700044E-0002
  8.642431E-0001 -5.913113E-0001
 -1.208542E+0000  6.382661E-0001
 -9.756507E-0001  1.034013E+0000
  9.540527E-0001  6.330076E-0001
  7.787672E-0001  6.584153E-0001
 -2.298555E+0000  1.070106E+0000
 -6.013181E-0001 -4.448181E-0001
  1.072298E+0000 -6.421421E-0001
  1.704043E+0000 -2.349235E-0001
 -4.974712E-0001  5.547617E-0001
 -9.787137E-0001  7.177855E-0001
 -6.583468E-0001  4.287251E-0001
  2.256757E+0000 -1.153568E+0000
  9.987940E-0001 -3.440215E-0001
  7.079795E-0001  1.018334E+0000
  2.617881E-0001  5.120445E-0001
  2.216921E-0001 -2.658357E-0001
  1.247526E+0000  3.978531E-0001
 -1.112548E+0000  1.387698E+0000
 -1.477693E-0001 -4.566774E-0002
  1.295375E+0000  1.066388E+0000
  7.289279E-0001  3.630142E-0001
  9.740015E-0001  3.023524E-0001
  6.382731E-0001  6.832467E-0001
 -1.289950E+0000 -2.933065E-0001
 -1.493639E+0000  8.330161E-0001
 -3.037053E+0000 -3.299341E-0001
 -1.622714E+0000  2.224322E-0001
  2.499954E+0000  7.725487E-0001
  8.893150E-0001 -2.491861E-0001
  2.098602E+0000 -6.692433E-0002
  1.770209E-0001  1.314848E+0000
  1.560457E-0001  8.829978E-0001
  2.001922E+0000 -4.009519E-0001
  1.686590E+0000  7.777980E-0001
 -4.492418E-0002 -1.210465E-0001
  1.148346E+0000 -1.645472E+0000
 -4.723212E-0001 -1.531066E+0000
 -3.165875E-0001  2.558381E+0000
 -1.824752E+0000  1.996414E+0000
 -1.534664E+0000  1.908639E+0000
  3.302550E+0000  3.731767E+0000
 -1.500403E+0000  3.328057E+0000
 -5.563435E-0001  1.502430E+0000
  5.569689E-0001  3.978378E-0001
  1.130131E+0000  1.221854E+0000
  6.719484E-0001 -4.136669E-0001
 -8.529804E-0001 -1.978500E+0000
 -4.955041E-0001 -1.655873E+0000
 -1.110663E+0000 -8.211960E-0001
  3.274594E+0000  1.530462E+0000
  2.534869E+0000  1.099181E+0000
  2.280114E-0001  1.279247E+0000
 -1.326127E+0000 -4.309208E-0002
  5.215277E-0001 -1.473225E+0000
  6.888956E-0001  4.899606E-0001
 -1.917623E-0002 -1.260188E+0000
 -1.174141E+0000  5.013319E-0001
  9.859627E-0001 -8.967420E-0002
  9.487946E-0001 -4.793792E-0001
  3.125403E-0001 -1.330974E-0001
 -3.254986E+0000 -5.888144E-0001
 -1.230921E+0000 -1.775656E+0000
  2.443074E+0000 -2.799456E+0000
  1.600388E+0000 -1.112000E+0000
  3.089714E-0001 -1.640146E+0000
 -9.713309E-0001 -4.686460E-0001
 -2.285140E-0001 -1.571709E+0000
  8.508163E-0001 -8.683286E-0001
  1.036326E-0001  3.846842E-0001
 -8.800507E-0001  9.787850E-0002
  1.270339E+0000 -2.234977E+0000
  9.934316E-0001 -8.315423E-0001
 -6.520327E-0001 -3.907654E-0001
 -4.482723E-0001 -1.363850E+0000
  1.522139E+0000  6.246400E-0001
  9.979528E-0001 -3.192213E-0002
 -8.632330E-0001 -6.689590E-0001
 -1.087511E+0000  1.641222E+0000
 -3.703534E-0001 -1.488809E+0000
  1.412285E+0000 -2.018574E+0000
  1.985811E+0000 -1.616915E+0000
 -5.181545E-0001 -1.376412E+0000
 -1.891719E-0001 -7.413720E-0001
 -1.775100E+0000  4.264666E-0001
 -2.697969E-0001 -1.424064E+0000
  1.804225E+0000 -1.324829E+0000
  1.013316E+0000  1.951619E+0000
  9.643082E-0002  8.918962E-0002
  8.872793E-0001 -1.896543E+0000
  1.807289E-0001 -1.034674E+0000
  1.566448E+0000 -1.264623E+0000
  5.745230E-0002  1.463387E+0000
 -1.049980E+0000  1.196978E+0000
 -2.884409E+0000  9.337225E-0001
 -4.740340E-0001  7.302819E-0001
  3.014625E+0000 -8.732213E-0002
  1.733628E+0000  6.863401E-0003
 -4.102464E-0001  1.346224E+0000
 -2.668064E+0000 -1.081610E+0000
 -1.096367E+0000 -7.055729E-0001
 -1.952608E-0002 -1.235796E+0000
  2.815286E-0002 -1.770327E+0000
  9.096353E-0001 -3.383403E+0000
  1.343453E-0001 -1.490686E+0000
 -1.449989E+0000 -8.509265E-0001
 -1.660052E+0000  5.496981E-0001
 -1.842215E+0000  5.418451E-0001
  6.241044E-0001 -8.154357E-0001
  2.298071E+0000 -6.412030E-0001
  1.833086E-0001  5.893292E-0001
 -5.813995E-0001  1.406979E-0001
  7.722105E-0001  1.730795E+0000
 -4.697068E-0001  8.342028E-0001
  6.052902E-0001  2.398602E+0000
  1.405341E+0000  4.898737E+0000
 -1.274270E-0001  3.265898E+0000
 -3.995915E-0001  2.417897E+0000
  4.563187E-0001  6.554844E-0001
 -4.163322E-0001 -1.479210E+0000
 -1.648991E+0000  9.696245E-0001
  2.795125E-0001  1.619145E+0000
  1.128665E+0000  7.540753E-0002
  1.951177E-0001 -7.052434E-0001
 -1.311898E-0001  4.568588E-0001
  3.171587E-0001  2.647861E-0001
 -8.039206E-0001  1.359413E+0000
 -1.411670E+0000  2.064184E-0001
 -3.897244E-0001  6.017598E-0001
 -5.368177E-0001  6.014824E-0001
  3.572830E-0001  1.251905E+0000
  5.619521E-0001  8.669972E-0001
  1.687903E+0000 -2.248051E+0000
  1.109379E+0000 -7.952034E-0001
 -1.002590E+0000 -9.654490E-0001
 -2.074301E-0001 -3.275622E+0000
  1.219575E+0000 -1.413368E+0000
  7.780495E-0001  1.343930E+0000
 -6.249344E-0001  1.178754E+0000
 -2.195534E+0000 -4.657289E-0001
  1.072800E+0000 -1.499017E+0000
  5.266506E-0001  7.760771E-0002
 -4.500037E-0001  7.036805E-0003
  5.686355E-0001 -4.417691E-0001
  1.384118E+0000 -6.858470E-0001
 -9.324734E-0001  1.786797E-0001
 -9.512914E-0001  6.725635E-0001
 -9.749540E-0001 -2.037504E-0002
  3.550341E+0000  9.562348E-0001
 -4.932971E-0001  9.574571E-0001
 -1.394657E+0000 -3.404713E-0001
 -1.380614E+0000 -1.057735E+0000
  3.832880E-0001 -2.677109E-0001
  1.113040E+0000  5.717197E-0001
  2.265087E+0000  1.082431E+0000
  9.616462E-0003 -1.602883E-0001
  1.619630E-0001 -3.735202E-0001
 -1.209387E+0000 -9.857141E-0001
  8.038438E-0002  3.630147E-0001
  3.128207E-0002 -1.618881E+0000
  6.453294E-0001 -1.381661E+0000
  1.413363E+0000  2.243941E+0000
 -3.358067E+0000  1.214221E+0000
  7.588662E-0001 -8.339346E-0002
  2.510126E+0000 -4.959463E-0001
 -8.227455E-0001 -4.080837E-0001
 -1.706808E+0000  2.627198E-0003
 -7.450821E-0001 -2.308055E-0001
  2.027038E+0000 -7.590657E-0001
  2.620386E+0000  1.110929E+0000
 -1.976682E+0000  3.425248E+0000
 -1.211920E+0000  1.775795E+0000
  2.504469E-0001 -2.536226E-0001
  1.079938E+0000 -1.382636E+0000
  2.171584E+0000  2.917099E-0001
  8.706711E-0001  1.223448E+0000
  3.341427E-0001  2.258981E+0000
 -1.222575E-0001  1.102361E+0000
 -1.093563E-0001  1.918890E-0001
 -5.822611E-0001  1.801763E+0000
  9.365589E-0001  2.380093E+0000
 -1.580384E+0000  3.198723E+0000
 -2.047621E+0000  2.311205E+0000
  1.051090E+0000  2.540676E+0000
  2.578835E-0001  2.671143E+0000
 -2.291766E-0001  3.261962E-0001
 -1.542353E-0001  9.627562E-0001
  4.741056E-0001  9.505471E-0001
  2.445423E-0001  1.313338E+0000
  1.143172E-0001  1.865690E+0000
  5.646383E-0001 -5.172427E-0002
  1.542684E+0000 -2.232277E+0000
  1.285521E+0000 -2.751071E+0000
  1.582784E-0001 -3.738491E-0001
 -1.013635E+0000  1.240454E+0000
 -1.501097E+0000 -3.819715E-0001
  1.770176E+0000 -6.292554E-0001
  2.280741E+0000  1.074133E-0001
 -2.001331E-0001  1.548734E+0000
 -4.195780E-0002  6.859633E-0001
 -1.126780E+0000  5.648752E-0001
 -1.996717E-0001  1.135843E-0001
  3.529795E-0001  1.260247E+0000
 -1.544834E+0000 -1.139453E+0000
  2.328128E+0000 -1.197851E-0001
  1.428855E+0000  1.275301E+0000
 -1.284723E+0000  9.352437E-0002
 -9.011351E-0001 -1.048872E+0000
  8.578674E-0002 -2.518497E+0000
  2.010848E-0001 -1.281035E+0000
 -1.295532E+0000 -1.344476E-0002
 -7.073232E-0001 -3.709915E-0001
  1.104953E+0000  3.447925E-0001
  8.293706E-0001  1.971475E+0000
 -1.427093E+0000 -1.197965E+0000
 -9.814416E-0001 -1.600135E+0000
 -8.834330E-0001 -1.194167E+0000
  5.341586E-0001  1.941517E+0000
  9.244995E-0001  9.456213E-0001
  9.790981E-0002  5.835689E-0003
  1.052151E+0000 -4.929430E-0002
  1.142962E+0000  4.534406E-0001
 -7.588443E-0001  1.869803E+0000
  6.508609E-0001  8.870734E-0001
  7.277645E-0001  1.434929E+0000
  2.030948E+0000  1.092683E-0001
  2.734702E+0000  1.200597E+0000
 -1.034006E+0000 -1.150014E+0000
 -7.485227E-0001 -3.509035E+0000
 -1.634301E+0000 -9.129513E-0001
 -1.330124E+0000  3.503946E-0001
 -8.546075E-0001  8.967884E-0001
  5.105656E-0001 -2.317246E-0001
  4.178968E-0001  5.940763E-0001
 -4.724119E-0001 -4.562048E-0001
  1.861820E-0001  3.280643E-0001
  6.995463E-0001  7.462182E-0001
  1.576437E+0000  9.258709E-0001
  1.352857E-0002  1.011596E+0000
 -3.686845E-0001 -5.889268E-0001
  1.111505E+0000 -1.658017E+0000
  3.420842E-0003 -1.119475E+0000
 -1.609439E+0000 -2.480434E+0000
 -4.113573E-0001 -1.445818E+0000
 -1.353318E-0001 -2.461771E-0001
  2.502181E+0000 -9.448365E-0001
  1.233912E+0000 -1.107978E+0000
 -1.039547E+0000 -4.455604E-0002
 -6.011416E-0001 -1.200215E+0000
 -8.812948E-0002 -2.037040E+0000
  1.980867E-0001  1.547422E+0000
 -7.917619E-0002 -1.004909E+0000
  8.646895E-0001 -1.194617E+0000
  3.515650E+0000  2.151966E+0000
 -2.284252E-0001  2.557651E+0000
 -1.079761E+0000  1.524696E+0000
 -2.326793E+0000  1.008931E-0001
 -5.927670E-0001  1.043470E+0000
  2.292896E+0000  1.199718E+0000
 -1.129505E+0000  1.316434E+0000
 -1.268925E+0000 -1.416578E-0001
 -1.771705E+0000  2.337970E+0000
 -1.661981E+0000 -8.107351E-0001
  1.695506E+0000 -1.206125E+0000
  1.370773E+0000 -1.055991E+0000
  9.085285E-0001  3.190082E-0001
 -4.052072E+0000  1.302141E-0001
 -2.375848E+0000  7.413729E-0001
 -1.778143E+0000  1.182531E+0000
 -1.761012E+0000  9.255862E-0001
  1.411159E+0000  2.198671E-0001
  2.957337E+0000  1.340606E+0000
  8.707846E-0002 -1.008957E+0000
 -8.855119E-0001 -2.882748E-0002
 -3.076932E+0000 -1.284769E-0001
 -4.891576E-0001  1.608464E+0000
 -5.340952E-0001  9.141608E-0001
 -3.952988E-0001  2.644467E-0001
  1.653889E+0000 -1.620214E+0000
  2.409290E+0000 -1.049051E+0000
  9.428525E-0001  4.620135E-0001
 -2.492587E+0000  1.167324E+0000
  1.246672E+0000  2.624083E-0001
  1.098885E+0000  1.469576E+0000
 -1.157650E+0000  3.508705E+0000
 -2.216308E+0000  1.628809E+0000
  2.507107E-0001 -7.791250E-0001
  1.695902E+0000  2.362384E+0000
 -9.268017E-0001  2.360033E+0000
 -2.391077E+0000  7.600715E-0001
 -1.216494E+0000  7.276741E-0001
  1.477879E+0000  1.671746E-0001
  3.226776E+0000  1.008915E+0000
  2.330831E-0002  5.363773E-0001
 -8.946924E-0001 -9.593403E-0001
 -1.164099E+0000 -1.418119E+0000
  1.896052E-0001 -1.644795E+0000
 -6.780376E-0001  2.625582E-0001
 -2.757288E+0000 -1.492919E-0001
 -2.307293E+0000  3.355982E-0001
  1.579754E+0000  1.062360E+0000
 -1.024308E+0000  9.046561E-0001
 -1.340933E+0000  1.296889E+0000
 -1.168118E+0000 -4.516436E-0001
 -1.154136E+0000  2.384646E-0001
  2.681096E+0000 -6.523717E-0001
  2.605465E+0000  9.622858E-0002
 -2.795765E-0001 -1.235641E-0001
  6.371851E-0001 -1.590894E+0000
 -2.646688E-0001 -4.186907E-0001
  3.713243E-0001 -1.621092E+0000
 -4.010856E-0001 -2.292225E+0000
  6.757072E-0001 -2.077157E-0001
 -1.562046E+0000  5.688008E-0002
  4.575452E-0001 -1.262045E+0000
  2.845958E+0000 -5.481718E-0002
  1.740723E+0000 -1.288341E+0000
  5.851888E-0001 -3.284123E-0001
 -2.764606E+0000 -1.346807E-0001
 -1.503511E+0000 -4.135476E-0001
  2.393600E+0000 -5.719095E-0001
  3.217025E+0000 -2.149782E-0001
  1.852999E+0000  8.030475E-0001
 -2.407405E+0000  1.353416E+0000
 -1.395076E+0000  2.519622E-0002
  1.215884E+0000 -4.738562E-0001
  1.771547E+0000  9.117245E-0001
 -6.921432E-0001 -1.319977E+0000
  3.769657E-0001 -3.485840E+0000
  1.458740E+0000 -3.108617E+0000
  7.252605E-0001  2.220819E-0001
 -1.151169E+0000 -1.271265E+0000
  2.542620E-0001  5.479355E-0001
  3.267906E-0001  2.792118E+0000
 -2.446188E+0000  1.154247E+0000
 -2.282161E+0000  8.147364E-0002
 -7.571067E-0002  8.292614E-0001
  1.019826E+0000  9.644154E-0001
  2.273397E+0000  2.021374E+0000
 -1.578302E+0000  1.191820E+0000
 -3.280594E+0000 -5.850362E-0001
  4.524330E-0001  2.328012E-0001
 -5.672006E-0001  1.663855E+0000
 -9.170452E-0001 -6.068536E-0001
 -8.247157E-0001 -8.814082E-0001
  1.648329E+0000  7.682020E-0001
  1.885358E+0000  1.372888E+0000
 -7.217729E-0001  1.416310E+0000
 -1.137885E+0000  1.442852E+0000
 -1.100826E+0000  4.629479E-0001
  1.679592E+0000 -1.442534E+0000
  2.105586E+0000 -1.342087E+0000
 -8.105430E-0001 -1.831076E+0000
 -3.770989E+0000 -9.875608E-0001
 -3.435451E+0000 -4.824803E-0001
 -1.805103E+0000 -2.375100E-0001
  5.615648E-0001 -2.514982E-0001
 -5.564611E-0001  8.384804E-0001
 -6.097774E-0001 -7.560763E-0002
  2.555382E-0001  1.089492E+0000
 -6.343741E-0001 -2.916877E-0001
  1.207582E+0000 -5.685237E-0001
  6.972544E-0002 -7.893003E-0001
 -2.638700E-0001 -1.151834E+0000
 -2.536508E+0000 -1.526669E+0000
 -1.051444E+0000 -2.770722E+0000
  6.616892E-0001  7.675561E-0002
  8.231033E-0001  3.449299E-0001
  1.337250E+0000 -3.384814E-0001
 -9.977488E-0002 -1.341286E+0000
  1.160137E+0000 -2.213924E+0000
  1.297767E+0000 -1.536468E+0000
 -9.115635E-0001 -3.709869E-0001
 -1.957379E+0000  8.142594E-0001
 -1.011380E+0000  4.216975E-0001
 -1.253981E-0001 -2.549096E-0001
  3.235753E-0001  3.413153E-0001
 -1.337991E+0000 -2.199934E-0001
 -2.535802E+0000  1.439541E+0000
 -3.100399E-0001  1.038522E+0000
  2.340401E+0000  3.697771E-0001
  9.379468E-0001 -5.291369E-0001
 -2.503536E+0000  4.626610E-0001
 -1.204754E+0000 -7.702697E-0001
  1.852432E-0001 -6.311010E-0001
  1.493973E+0000  1.586328E-0001
  1.118640E+0000 -3.161918E-0001
 -9.666678E-0001 -1.762494E+0000
 -1.925205E+0000 -1.224186E+0000
 -1.190731E+0000  6.021213E-0001
  6.849562E-0001 -1.699493E+0000
  2.528657E+0000 -6.615313E-0001
 -6.126913E-0001 -4.761997E-0001
 -8.779236E-0001 -1.387767E+0000
  1.434697E-0001  1.145103E+0000
  1.821913E-0001  6.683643E-0001
 -5.271317E-0001 -1.370491E-0001
  1.413147E+0000 -8.250128E-0002
 -2.784092E-0001 -2.143881E-0001
 -8.955300E-0001 -1.025790E+0000
  7.455346E-0002 -1.390241E-0001
  1.108082E+0000  8.078345E-0001
  1.117507E+0000  2.834053E-0001
  9.721981E-0001 -7.559987E-0001
  4.428624E-0001  7.109001E-0001
 -6.080461E-0001  1.129962E-0001
  1.259826E+0000  2.314122E-0001
  1.619527E+0000 -6.883022E-0001
  1.516329E+0000 -1.459944E-0002
  3.837034E-0001  2.737813E-0001
 -1.659923E+0000 -8.966715E-0001
 -1.701595E+0000 -1.845350E+0000
  2.258722E+0000 -3.007786E+0000
  2.342610E+0000 -2.118723E+0000
  1.949149E-0001  1.117753E+0000
 -1.182597E+0000 -3.118613E-0001
 -1.389930E+0000 -1.836179E+0000
 -7.163708E-0001 -1.120008E+0000
  1.019657E+0000 -1.583795E+0000
  2.746169E-0002 -1.338656E+0000
 -1.537859E+0000 -6.957006E-0001
  7.896084E-0001 -7.670225E-0001
  3.744057E+0000 -5.124269E-0002
 -1.806085E-0001 -2.473045E-0001
  3.226703E-0001  6.293386E-0001
 -5.733776E-0002  2.335936E+0000
 -1.525042E+0000  1.266041E+0000
  1.335427E+0000 -1.341116E+0000
  1.700097E+0000 -6.162253E-0001
  2.515362E+0000  8.254826E-0002
  6.395343E-0001  9.718005E-0001
 -1.212323E+0000  1.291313E+0000
 -8.395920E-0001  1.079846E-0001
  6.620415E-0001  6.900008E-0001
  1.115347E-0001  1.172714E+0000
 -5.041685E-0003 -3.540004E-0001
 -1.815454E+0000 -1.223673E+0000
  6.030069E-0002 -9.064102E-0001
  2.730822E+0000  1.005521E+0000
 -1.621683E-0001 -3.904605E-0001
 -2.604608E+0000  1.287764E+0000
  4.359675E-0001  1.465811E+0000
  1.154871E+0000  1.108368E+0000
 -1.167066E+0000  1.499867E+0000
 -1.742923E-0001  1.044948E+0000
 -2.291615E-0001  1.650404E+0000
  1.169054E+0000  1.446273E+0000
  1.873722E+0000  1.924497E+0000
  4.270117E+0000  2.730630E+0000
 -4.813824E-0001  1.623030E+0000
 -1.039835E+0000 -1.190462E-0001
 -1.744319E+0000 -4.983120E-0002
 -5.951857E-0001 -6.927956E-0002
  1.499094E+0000  1.927261E-0002
  4.820790E-0001 -1.054368E+0000
 -2.398426E+0000 -1.111849E+0000
 -4.929143E-0001 -9.244028E-0001
  3.195436E+0000 -1.734752E-0001
 -5.885288E-0001 -6.628824E-0001
 -1.093979E+0000 -3.832144E-0001
 -2.438846E+0000 -9.270557E-0003
 -1.391700E+0000 -5.623107E-0001
  1.006380E+0000  8.951131E-0001
 -1.304067E+0000 -9.769889E-0002
 -1.297143E+0000  2.266397E+0000
 -1.107143E+0000  9.231451E-0001
  2.653628E-0001  1.560146E+0000
  2.936572E+0000  1.686289E+0000
  2.899680E+0000  8.371766E-0001
  1.925692E-0001  6.152614E-0002
 -4.877851E-0001  1.250587E+0000
 -2.054630E+0000  1.264656E+0000
 -2.067674E+0000 -1.428442E+0000
  1.946459E+0000 -9.006617E-0001
  2.010153E+0000 -4.629440E-0001
  2.641507E+0000 -1.019280E+0000
 -5.310633E-0001 -7.819871E-0001
 -1.553581E+0000  9.274496E-0001
  5.078370E-0001  3.150900E-0001
  1.131191E+0000  1.584548E-0001
  5.566480E-0001  3.091095E-0001
  1.522566E+0000 -1.206282E+0000
 -2.773383E-0001 -1.294250E+0000
 -9.770532E-0001  9.990863E-0001
  5.264121E-0001 -1.078534E-0002
  3.633862E+0000 -1.090123E+0000
  2.713876E+0000 -1.534052E+0000
 -3.663780E-0001  7.098808E-0001
 -1.299243E+0000  1.623688E+0000
 -1.327953E+0000  1.093559E+0000
  1.766979E+0000 -6.300175E-0001
  1.647148E+0000 -1.907876E+0000
  1.007179E-0001 -4.040731E-0001
 -1.198405E+0000 -1.542442E-0002
 -1.939991E+0000 -3.539704E-0001
  1.523833E-0001 -7.368360E-0001
 -8.980599E-0001 -7.397169E-0001
  2.979838E-0001  5.558464E-0001
 -1.049028E+0000  1.397133E-0002
 -2.004739E+0000  7.575375E-0001
  1.903910E+0000  3.968456E-0001
  2.570849E-0001  1.748722E+0000
 -2.858283E+0000  1.815401E+0000
  6.991102E-0001  1.667741E+0000
  1.994093E+0000  1.866168E+0000
  1.132873E+0000  1.265559E+0000
  1.891805E-0001  2.176511E+0000
  2.032674E+0000  9.209556E-0001
  1.022984E+0000 -4.579613E-0001
  1.430466E+0000  3.557282E-0001
 -1.761617E+0000 -5.542770E-0001
  3.210430E-0001 -1.413167E+0000
  9.908389E-0001 -5.184362E-0001
  1.626530E+0000  1.933511E+0000
 -1.791100E+0000  1.859765E+0000
  5.532301E-0001  1.935829E+0000
 -3.268388E-0001 -5.316013E-0001
  5.743216E-0001  1.044304E+0000
  1.149879E+0000  3.066249E-0001
  2.199737E+0000  1.085588E+0000
  1.459371E+0000  7.218408E-0001
  1.631807E-0001 -1.293176E+0000
 -2.198898E-0001 -6.127345E-0001
  1.164191E+0000 -7.009120E-0001
  1.679295E+0000  8.434600E-0001
 -3.080303E-0001  6.745966E-0001
 -8.600340E-0001  1.606191E-0001
 -4.504442E-0002 -6.930771E-0001
  1.661982E+0000 -6.419776E-0001
  1.724115E+0000  2.361237E+0000
 -2.789827E+0000  3.210391E+0000
 -2.360036E+0000  1.559064E-0001
  1.381594E+0000 -5.259962E-0001
  2.012589E+0000  1.623319E-0001
  6.187722E-0001  1.327229E+0000
 -1.029118E+0000 -1.717680E-0001
 -3.243468E-0001  9.266289E-0001
  1.838573E+0000  2.113733E+0000
  1.003772E+0000 -9.563870E-0001
  1.463988E+0000 -1.349496E+0000
  1.659911E+0000  1.596762E+0000
  6.542011E-0001  2.127759E+0000
 -3.067010E+0000  1.362533E-0001
 -8.002785E-0001 -1.138035E+0000
  3.195642E+0000 -1.337788E+0000
  2.129371E+0000 -4.340686E-0001
 -1.096335E+0000  2.862943E-0001
 -2.481837E+0000  4.162044E-0001
  4.308512E-0002 -2.884380E-0001
  5.672806E-0001  1.030792E+0000
  1.433514E+0000  6.548414E-0001
 -1.434727E+0000 -2.035696E-0001
 -2.691426E-0001 -6.140986E-0001
  2.151316E+0000 -3.859104E-0001
  5.954287E-0001 -2.554708E-0001
  4.902382E-0001 -2.249448E-0001
 -5.987209E-0001 -1.808891E-0001
  1.934240E+0000  1.136589E+0000
  1.602804E+0000  1.670347E+0000
 -2.182031E+0000  1.339601E+0000
  1.792708E+0000 -1.434931E+0000
  3.137476E+0000 -5.092044E-0001
  7.444917E-0001  1.681883E-0001
 -1.537660E+0000  3.421396E-0001
 -1.008268E+0000  9.966711E-0002
 -1.780710E+0000 -8.372190E-0001
  1.780327E+0000  1.617426E+0000
 -8.716287E-0001  1.651479E+0000
 -2.762655E+0000 -6.672835E-0001
 -4.529800E-0002 -5.638003E-0001
  2.449061E+0000  1.981596E+0000
  1.560094E+0000  2.373848E+0000
  8.529981E-0001  1.603638E+0000
  1.558695E+0000  1.763881E+0000
  2.769812E+0000  8.794149E-0001
  9.017197E-0001  1.314544E+0000
 -2.270301E+0000  1.843052E+0000
 -7.527367E-0001 -1.212872E+0000
  3.603894E+0000 -8.934041E-0001
  5.384294E-0001  6.682136E-0001
 -1.888690E+0000 -6.281250E-0001
 -1.163931E+0000 -1.197592E+0000
  1.573892E+0000 -2.140993E+0000
  3.443280E+0000 -6.013790E-0001
  4.101409E-0001 -1.660835E-0001
 -1.614385E+0000 -1.079966E+0000
 -8.154015E-0002 -2.598510E+0000
  7.667393E-0001 -2.945886E+0000
  8.981214E-0001 -2.276404E+0000
  2.714753E+0000 -1.353014E+0000
  1.761692E-0001  2.767550E+0000
 -2.264287E+0000 -2.581046E-0001
 -1.387833E+0000 -2.151080E+0000
  1.119418E+0000 -2.154234E+0000
  2.073965E+0000 -1.827439E+0000
 -9.043252E-0002 -1.585507E+0000
 -9.763263E-0001 -6.752532E-0001
 -1.035198E+0000 -1.488616E+0000
 -6.502783E-0002 -4.057586E+0000
  1.534173E+0000 -1.714549E+0000
  8.011337E-0001 -4.337379E-0001
 -1.058014E+0000  6.852659E-0001
 -2.851142E+0000  9.007343E-0001
 -4.783061E-0001  2.606356E-0001
  1.567911E+0000  4.940987E-0001
  2.212637E+0000 -4.145258E-0002
 -8.068403E-0001 -2.289524E-0001
 -1.904129E+0000 -2.299037E+0000
  5.451647E-0002 -1.497845E+0000
  3.075150E-0001 -9.105073E-0001
  4.974255E-0001 -1.676951E+0000
 -6.887574E-0002 -1.083898E+0000
  6.111657E-0001 -5.675987E-0002
 -2.706327E+0000  3.834191E-0001
 -5.113415E+0000 -8.381217E-0001
 -9.201539E-0001 -1.068150E+0000
  5.855035E-0001  1.221819E+0000
  2.662826E-0001  1.660205E-0001
 -5.221762E-0001  1.956858E-0001
 -1.377939E+0000  1.938146E-0001
 -1.185278E+0000 -7.994265E-0001
 -1.320258E+0000 -1.035622E+0000
  1.160574E+0000 -3.328568E+0000
  3.205495E+0000 -3.049349E+0000
  6.298244E-0001 -2.537869E+0000
 -1.535176E+0000 -2.485379E+0000
 -8.898541E-0001 -1.301818E+0000
  1.278251E+0000 -3.068498E-0001
 -6.222994E-0001  1.340005E+0000
  3.320347E-0001  4.258650E-0001
  1.661824E-0001  1.938218E+0000
 -5.280641E-0001  2.248647E+0000
 -2.026514E+0000  1.420429E+0000
 -1.178970E+0000  9.115832E-0001
 -1.066786E+0000  1.959740E+0000
 -8.566941E-0001  4.023972E-0001
  1.375868E+0000  1.250958E-0001
  2.443291E+0000 -4.897688E-0001
 -1.720982E+0000  2.163634E+0000
 -1.519199E+0000  1.782563E-0001
 -1.443117E-0002 -1.296960E-0001
  2.911328E-0001 -3.275871E-0001
  7.643243E-0001  8.946414E-0001
 -1.896566E+0000  1.319557E+0000
 -6.874162E-0002 -1.810480E+0000
  1.922341E+0000 -3.654806E+0000
  2.173551E+0000 -3.103581E+0000
 -1.317949E+0000 -3.537209E+0000
 -2.595127E+0000 -2.741824E+0000
 -1.895335E+0000 -2.100835E+0000
 -1.693019E+0000 -1.675329E+0000
  1.981442E-0001 -7.248958E-0001
 -4.917422E-0001  6.744696E-0001
  3.639270E-0001  9.556128E-0001
 -1.493745E+0000 -4.257947E-0001
 -4.436917E-0001 -6.963958E-0001
  1.186154E+0000  1.445885E+0000
 -1.615875E+0000  1.668610E+0000
 -2.005454E+0000 -7.137844E-0001
  6.341021E-0002  1.594352E+0000
 -5.187495E-0001  2.407938E+0000
  9.886164E-0001  2.502593E+0000
  1.938595E+0000  1.750519E+0000
  1.002589E+0000  2.470161E+0000
 -3.187222E+0000  1.666053E+0000
 -3.238830E+0000  6.530263E-0002
 -2.239467E+0000  1.688581E+0000
  4.506899E-0001  1.452851E+0000
  1.158486E+0000  1.708870E+0000
  5.007971E-0001  2.947965E-0001
 -1.034058E+0000 -2.358145E+0000
 -2.667114E-0001 -9.722071E-0001
 -1.598670E+0000  1.303505E-0001
  1.077967E+0000  5.574457E-0002
  2.492856E+0000 -8.622406E-0001
  2.011967E+0000 -2.350489E+0000
 -2.184481E-0001 -1.099967E+0000
 -2.830908E-0001 -1.966378E+0000
  1.870630E+0000 -7.114697E-0001
  5.186914E-0001 -7.621386E-0001
  1.183309E+0000  6.995150E-0001
 -1.195119E+0000 -1.344320E+0000
 -1.282369E+0000 -6.000133E-0001
  8.173715E-0001 -6.184867E-0001
  8.951575E-0001  9.885144E-0001
 -1.233535E+0000  8.625679E-0001
 -4.798355E-0001 -5.262181E-0002
  1.832090E+0000  2.476457E-0001
  5.797011E-0001  3.626429E-0001
 -1.133280E+0000 -1.084000E+0000
 -1.072372E+0000  3.288141E-0001
 -4.163337E-0002  1.475369E+0000
  6.164219E-0001  1.157261E+0000
  7.436646E-0001  6.871763E-0001
  3.551029E+0000  1.361537E+0000
  1.672305E+0000  1.334873E+0000
 -1.496324E+0000  2.587837E-0001
 -1.183940E+0000  1.761901E-0001
  7.599100E-0001 -5.384264E-0001
  2.765352E+0000  7.923126E-0001
  2.453584E+0000 -9.780758E-0002
 -1.804061E-0002 -4.537826E-0002
 -4.394113E-0001 -2.248366E+0000
 -9.202598E-0001 -1.980186E+0000
 -8.027600E-0001 -1.773209E+0000
  5.241502E-0001  5.784969E-0001
 -1.210455E-0001 -8.238972E-0001
 -2.067049E+0000  4.431590E-0001
  4.714684E-0001  4.410003E-0003
 -1.690857E+0000 -7.996657E-0001
 -2.498426E+0000  2.819963E-0001
  5.890585E-0001  4.376699E-0001
  6.172423E-0001  2.083438E+0000
  5.148571E-0001  7.476967E-0001
  1.509842E-0001 -5.087920E-0001
  1.795640E-0001 -1.471960E-0001
 -1.184991E+0000  5.513014E-0001
 -1.834971E+0000  9.308902E-0001
 -6.074012E-0001 -1.438925E+0000
  2.959537E+0000 -1.036117E+0000
  1.068752E+0000  5.691130E-0002
 -1.358324E+0000 -5.824581E-0001
 -2.940369E-0001 -8.652653E-0001
  2.232702E+0000 -1.258830E+0000
  3.066973E+0000 -7.811771E-0001
  1.005562E-0002 -1.930350E+0000
 -2.134477E+0000 -1.058736E+0000
 -6.074518E-0002 -2.984738E-0001
  2.051696E+0000  6.456685E-0001
  9.267208E-0001  7.880453E-0001
  2.333412E-0001  9.056055E-0001
 -1.364857E+0000  1.596632E-0001
  9.758857E-0002 -1.424875E+0000
 -3.665029E-0001 -1.750664E-0001
 -1.757615E+0000 -4.739984E-0001
  6.488911E-0001 -7.257254E-0001
  1.864315E+0000  1.035454E+0000
  9.917041E-0003  2.040094E+0000
 -2.138706E+0000  1.270844E+0000
 -1.225418E+0000  4.531827E-0001
  5.983707E-0001  1.650400E+0000
  2.721230E-0001  2.680471E+0000
 -8.929806E-0001  5.530512E-0001
 -9.547246E-0001  4.250422E-0001
  2.744528E+0000  2.202616E+0000
  1.480154E+0000  2.159670E+0000
 -1.384603E+0000  3.128678E+0000
 -6.674214E-0001  1.227812E+0000
  8.611912E-0001 -3.779608E-0001
 -3.993980E-0001  5.649733E-0001
 -7.046658E-0001  7.887722E-0001
 -1.207361E-0001  3.952792E-0001
  1.640771E+0000 -1.126035E+0000
 -1.447117E-0001  3.500658E-0002
 -2.410442E+0000 -2.079496E+0000
 -8.740943E-0001 -1.274018E+0000
 -3.764607E-0001 -1.261223E+0000
 -1.916741E+0000 -1.555677E+0000
 -1.111787E+0000 -1.816784E+0000
  5.641867E-0001 -5.024101E-0001
  3.624823E+0000  8.297411E-0001
  1.672971E+0000  2.132946E+0000
 -1.278656E+0000  6.512116E-0001
 -3.259806E-0001  5.820436E-0001
  5.266041E-0001 -9.441392E-0001
  1.426251E+0000 -4.530971E-0001
  1.613345E+0000 -8.652495E-0001
 -2.828267E-0001 -3.742574E-0001
 -1.534408E+0000 -1.433135E+0000
  3.957767E-0001 -9.513555E-0001
 -6.925871E-0001 -1.170910E+0000
 -3.459633E-0001 -7.331972E-0001
 -2.001850E+0000 -4.431154E-0001
  8.138087E-0001 -5.053600E-0001
  2.469095E+0000 -1.328137E-0001
 -4.802237E-0001 -1.287516E-0001
 -7.802012E-0001 -3.829029E-0002
 -2.521233E+0000 -1.451956E+0000
 -9.509791E-0001 -6.251039E-0001
  2.798974E+0000 -3.409932E-0001
  1.378368E+0000  2.078928E+0000
  8.047931E-0001 -2.992696E-0001
 -6.279994E-0002 -2.089289E-0001
  3.792831E-0001 -6.232676E-0001
  1.847375E+0000  5.587006E-0001
  2.047645E-0001  1.643597E+0000
 -1.485869E+0000  1.244435E+0000
  1.193124E+0000  9.356307E-0001
  1.736757E+0000  8.750739E-0001
  2.278998E+0000  3.390097E+0000
  4.842998E-0002  3.027219E+0000
 -2.492493E+0000  1.702458E+0000
  1.176048E+0000  3.379087E-0002
  1.610725E+0000  3.121232E-0001
  1.713794E+0000 -1.905863E-0001
  1.752009E-0001  1.143595E-0002
 -2.793548E-0001 -1.874256E+0000
  8.377609E-0001 -1.484011E+0000
  2.132642E+0000  9.770977E-0001
 -1.234876E-0001 -3.742318E-0001
  4.012701E-0001 -5.136340E-0001
 -1.084825E+0000 -2.326106E-0002
 -6.162389E-0002  2.829639E+0000
  7.473789E-0001  9.787148E-0001
  1.614403E+0000  8.210251E-0001
  1.201692E+0000  7.944742E-0001
 -5.659939E-0001  8.918935E-0001
 -1.330449E+0000 -1.013135E+0000
 -1.145542E+0000 -8.938233E-0001
  7.636953E-0001 -1.615526E+0000
  2.767248E+0000 -1.986428E-0001
 -3.189886E-0001  9.221735E-0001
 -2.252933E+0000  1.281762E+0000
 -5.034483E-0001 -1.291270E+0000
  2.066463E+0000 -1.560865E+0000
  1.981679E+0000  5.509195E-0001
 -2.083627E+0000  2.076977E+0000
  4.835304E-0001 -1.001440E+0000
  2.400353E+0000 -3.868610E-0002
  1.581933E+0000  2.042559E+0000
 -2.464896E+0000  4.130028E-0001
 -6.442304E-0001 -8.308648E-0001
  3.018128E+0000  2.214571E-0001
  1.217748E+0000  1.569727E+0000
 -1.547431E+0000  1.462027E+0000
 -3.253122E+0000 -3.286037E-0001
  3.447965E-0001 -6.856189E-0001
  1.742145E+0000  6.418747E-0001
  3.337586E+0000 -1.162769E+0000
  1.826110E+0000 -9.550494E-0002
 -2.104402E+0000 -8.739411E-0001
 -2.633714E+0000 -1.097003E+0000
 -1.312537E+0000 -9.221469E-0001
  2.521306E+0000  3.717706E-0001
  2.161591E+0000  1.432284E-0001
  1.038760E+0000 -1.582720E-0002
 -3.008630E+0000 -1.783130E+0000
 -1.670884E+0000 -1.954146E+0000
 -2.147476E+0000 -1.005243E+0000
 -3.260625E+0000 -1.488764E+0000
 -3.955991E-0002 -1.502689E+0000
  2.182391E+0000 -1.677050E+0000
 -1.735203E+0000 -3.208816E-0001
 -9.569835E-0001 -1.509253E+0000
  7.106884E-0002 -1.885584E+0000
  1.468897E+0000  7.884076E-0002
  8.338381E-0001 -2.966859E-0001
  5.587164E-0001 -5.982911E-0001
 -5.728235E-0002  3.890750E-0001
  4.939615E-0001  1.125655E+0000
 -1.961319E+0000  1.816522E-0001
 -2.311199E+0000 -1.140644E+0000
 -2.839775E-0001 -1.866560E-0001
  3.939398E-0001 -3.604075E-0001
 -2.938438E-0001 -1.287125E+0000
  9.747315E-0001 -1.512525E+0000
  1.143987E+0000 -6.336370E-0001
  4.030535E-0001  1.670175E+0000
 -1.172576E+0000  9.857943E-0002
 -1.839016E+0000 -1.223310E+0000
  1.125727E+0000 -1.388288E-0001
  5.085583E-0002 -1.226675E-0001
 -1.177091E+0000  1.028633E+0000
 -7.125438E-0001  4.239284E-0001
  1.220834E+0000  4.139063E-0002
  1.070390E+0000  5.230014E-0001
 -1.673430E+0000  7.859373E-0001
  3.854262E-0001  1.413124E+0000
  1.018715E+0000  6.745419E-0001
  2.968114E-0001 -3.510113E-0001
 -3.169767E-0001  1.061950E+0000
  3.477849E-0002  2.778670E-0001
  1.134946E+0000  8.492070E-0001
  3.921088E-0001  1.717193E+0000
  1.516936E+0000 -5.906583E-0001
  2.952933E-0001 -1.982484E+0000
  2.499030E-0001 -1.024976E+0000
  1.938041E+0000  3.744715E-0001
  2.169824E+0000 -1.041346E-0001
 -1.915773E-0001  1.159668E-0001
 -1.941272E+0000 -8.377262E-0001
 -3.179353E+0000 -2.034273E+0000
 -1.575988E-0001 -7.787162E-0001
  9.199672E-0001  8.891188E-0002
  2.152069E-0001  1.520263E-0001
 -2.100485E-0001 -9.972534E-0001
  1.426335E+0000 -1.451032E+0000
 -8.599218E-0001  9.827805E-0001
 -2.322557E+0000 -3.735349E-0001
 -1.989310E+0000 -1.478846E+0000
  1.957525E+0000 -5.486416E-0001
  2.219906E+0000  1.092657E+0000
  6.025014E-0001 -4.058840E-0001
  7.424275E-0001 -8.660980E-0001
  2.095546E+0000 -4.952853E-0001
 -2.429210E-0002  7.121399E-0001
 -1.511833E+0000 -1.886110E+0000
  3.039850E-0001 -3.375338E+0000
  5.034114E+0000 -2.722585E+0000
  6.730602E-0001 -1.870078E+0000
 -2.140159E+0000  3.084546E-0001
 -7.337778E-0001 -8.384439E-0001
  1.942331E+0000 -2.195354E-0002
  5.372547E-0001 -1.242575E+0000
  5.932130E-0003 -1.582244E+0000
  2.724317E-0001 -2.636991E-0001
 -1.207512E+0000 -6.838723E-0001
  5.451606E-0001 -1.181658E+0000
  1.844684E-0003 -2.745476E-0001
 -4.630240E-0001 -1.054737E-0001
 -2.710986E-0001 -6.198691E-0001
 -4.056344E-0001 -4.015643E-0001
 -7.384093E-0001  7.046892E-0002
 -1.017079E+0000  9.088383E-0001
 -6.631627E-0001 -1.552721E+0000
 -4.003414E-0001 -8.121809E-0001
  1.815032E-0001 -1.022712E+0000
 -7.425255E-0001 -9.059767E-0001
 -2.492325E+0000  2.819989E-0001
 -2.719534E+0000  8.075039E-0001
 -7.426742E-0001 -2.079329E+0000
  1.983527E+0000  8.381436E-0001
  1.111284E+0000  5.446437E-0001
 -1.929249E+0000  3.839631E-0001
 -1.585914E+0000 -1.064379E+0000
 -1.115380E-0001 -1.453105E+0000
  2.426176E+0000  3.701013E-0001
  3.541104E+0000  1.132204E+0000
 -2.228400E-0001  3.014767E-0001
 -2.089749E+0000 -8.570755E-0001
 -7.357884E-0001  3.063571E-0002
  2.129009E-0001 -4.005205E-0001
  6.106604E-0001 -1.028361E-0001
  6.374717E-0001 -1.518428E+0000
 -4.913489E-0001 -5.960283E-0001
  1.839504E+0000  6.852223E-0001
 -5.297761E-0001  7.002288E-0001
 -7.958838E-0001 -1.425677E+0000
  1.012013E+0000 -1.816907E+0000
  1.543803E+0000  1.919885E-0001
 -1.258428E+0000 -1.150048E+0000
  9.195131E-0001 -3.155640E+0000
  2.618271E+0000 -2.407301E+0000
 -6.133766E-0003 -2.743266E+0000
  6.963613E-0001 -2.306012E+0000
  1.787504E+0000 -2.394220E+0000
  1.453671E-0001 -6.905794E-0001
 -1.339701E+0000 -1.383168E+0000
  1.477763E-0001  7.823612E-0001
 -1.512847E-0001  1.867387E+0000
 -4.388552E-0002  6.974881E-0001
  1.835896E+0000 -8.079742E-0001
  1.359111E+0000 -7.820103E-0001
 -9.962573E-0001 -1.097995E+0000
  3.742774E-0001 -6.104921E-0001
 -2.223338E+0000 -8.838445E-0001
  2.301562E+0000  2.986597E-0001
  8.618561E-0001 -1.073463E-0001
  2.204434E-0001 -2.301133E+0000
 -2.816362E-0001 -5.295928E-0001
 -1.452648E+0000 -2.114455E+0000
 -1.254020E+0000 -3.171087E+0000
  1.581053E+0000 -1.326908E+0000
  8.607356E-0002 -5.827401E-0001
 -4.031916E-0002 -8.229919E-0001
  1.091093E+0000  2.061388E+0000
  1.600706E-0001  1.022406E+0000
  7.209777E-0001  1.250759E+0000
 -9.351815E-0001  1.254897E+0000
 -2.272917E+0000  7.852855E-0001
  1.085870E+0000  9.220858E-0001
  2.077853E+0000  3.097954E+0000
 -3.479537E-0001  1.697135E+0000
 -7.573375E-0001 -5.531646E-0001
 -6.186997E-0001 -1.763547E+0000
  4.428459E-0001 -2.271927E+0000
  6.612004E-0001 -9.719219E-0001
 -1.086944E+0000 -5.391637E-0001
  6.154837E-0001 -1.351904E+0000
  1.869507E+0000 -1.964421E+0000
  4.716361E-0001 -3.285414E-0001
 -2.149702E+0000  1.328838E-0002
 -1.089489E+0000  3.570679E-0001
  2.198883E+0000 -1.068565E+0000
  1.762954E-0001 -1.594120E+0000
  6.529607E-0001 -1.171221E+0000
 -1.209665E+0000  4.459850E-0001
  6.721094E-0001 -1.026314E+0000
  8.359412E-0001  4.105959E-0001
  1.275245E+0000 -6.693687E-0001
  4.879290E-0001 -1.256782E+0000
 -5.186658E-0002 -1.135519E+0000
  8.139471E-0002 -1.312232E+0000
  3.986936E-0001 -2.407392E+0000
 -9.817042E-0001 -5.742427E-0001
 -8.026547E-0001  1.947870E+0000
  1.204885E+0000  1.508629E+0000
  1.620046E+0000  1.722267E+0000
 -1.370793E+0000  9.950228E-0001
 -3.003627E+0000  7.800465E-0001
  1.546470E+0000 -2.736209E-0001
 -1.146108E-0001  7.096262E-0001
 -1.806890E+0000  4.627636E-0001
 -1.942565E+0000 -9.502151E-0002
  4.696169E-0001  7.001387E-0001
  2.319136E+0000  2.059750E+0000
 -8.720532E-0001  8.204630E-0001
 -1.497568E+0000 -9.227523E-0001
 -1.443380E-0001 -1.280004E+0000
  4.836594E-0001  1.022310E-0001
  2.868638E-0002 -5.251465E-0001
  5.030615E-0001 -4.712839E-0001
 -9.131105E-0001 -3.179384E+0000
 -3.163380E+0000 -1.130337E+0000
 -1.156816E+0000 -1.415862E+0000
  4.905280E-0001 -1.496443E+0000
 -2.059168E+0000 -1.439595E+0000
 -1.263000E+0000  9.765606E-0001
  4.869715E-0002  1.310058E+0000
  4.904117E-0001  2.897490E+0000
 -2.432799E+0000  1.571171E+0000
  1.155385E+0000  1.266271E+0000
  3.168103E+0000  3.293973E-0001
  1.412579E+0000 -3.800996E-0001
 -1.610322E+0000  1.214233E+0000
 -2.229833E+0000  7.634974E-0001
 -1.315684E-0001 -7.421090E-0001
  2.060097E+0000  9.818403E-0001
  2.941664E+0000  1.635741E+0000
  1.829490E+0000  1.134785E+0000
 -1.465562E+0000  2.299557E+0000
  3.907155E-0001  1.156962E+0000
  1.821478E+0000  1.931029E+0000
  1.164848E+0000  8.473690E-0001
  9.673768E-0001  1.724548E-0001
 -3.001715E-0002 -1.028910E+0000
  1.148899E+0000 -5.432999E-0001
 -1.185666E+0000 -7.813965E-0001
 -4.269001E+0000 -2.123195E+0000
 -1.811522E+0000 -2.337029E+0000
 -3.876253E-0002 -1.709005E+0000
  5.143401E-0001  3.910203E-0001
  1.362987E-0001  1.672086E+0000
  3.017426E-0001 -1.372574E-0001
  1.536291E+0000 -1.251296E+0000
  2.315722E+0000 -9.643451E-0001
 -1.725709E-0001 -5.056542E-0001
 -2.509761E+0000 -9.782837E-0001
 -1.083400E+0000  7.495512E-0001
 -8.822650E-0001  2.101718E+0000
 -1.332139E+0000  3.842756E-0001
 -4.965958E-0001 -1.155658E+0000
  3.818368E-0001 -4.606092E-0002
 -2.885556E-0001  2.334484E+0000
 -9.358770E-0002  2.095711E+0000
  5.887240E-0001 -1.898059E-0002
 -5.716123E-0001 -1.404773E+0000
 -2.393057E-0001 -1.413022E+0000
 -3.660104E-0002 -3.962369E-0001
 -1.587357E+0000  1.021398E+0000
  1.736485E-0001  1.241748E+0000
  1.243896E+0000  1.345083E+0000
 -1.411612E+0000 -6.048371E-0001
 -1.452855E+0000 -3.315309E-0001
  5.300807E-0001  3.631157E-0001
  1.134678E+0000  3.804468E+0000
 -2.178943E+0000  2.790387E+0000
 -2.035827E+0000 -6.107666E-0001
  1.556943E+0000  1.380532E+0000
  9.209114E-0001  2.335451E+0000
 -2.463641E+0000  1.111751E+0000
 -1.898190E+0000 -2.072627E-0001
 -1.754851E-0001 -5.043307E-0001
  9.046830E-0001  5.740864E-0001
 -6.075950E-0001  1.969926E-0001
 -6.768264E-0001 -1.723104E+0000
  3.148090E-0001 -2.200453E+0000
  1.545638E+0000 -1.145236E+0000
  2.996635E+0000 -2.167588E+0000
 -1.034634E+0000 -1.463558E+0000
 -2.974776E+0000 -8.097244E-0001
 -7.115795E-0001 -2.212500E+0000
  2.187969E+0000  9.563732E-0001
  6.990481E-0001 -4.474933E-0001
 -5.525102E-0001 -9.743758E-0001
 -8.969357E-0001 -1.114074E+0000
 -2.311740E+0000 -3.604035E+0000
  2.824055E-0001 -3.313249E+0000
  1.729511E+0000 -1.706049E+0000
  8.993696E-0001 -3.889608E-0001
 -2.184041E+0000  1.289956E+0000
 -2.200588E+0000  8.773724E-0001
  1.579878E+0000 -1.147986E-0001
  4.315287E+0000  2.636443E-0001
  1.381232E+0000  2.763497E+0000
 -2.571695E+0000  2.058358E+0000
 -2.280929E+0000  3.919737E-0001
  2.317232E+0000  2.862250E-0001
  2.718069E+0000  1.055918E+0000
 -1.541281E+0000  7.451835E-0002
 -3.883627E+0000 -4.694222E-0001
 -1.436235E+0000  1.003225E+0000
  5.538904E-0001  2.232326E+0000
  1.541708E-0001  1.166714E+0000
  2.051300E+0000 -9.979900E-0001
  2.397232E+0000  8.795169E-0001
  1.030405E+0000  2.197578E+0000
 -6.699848E-0001 -1.076711E+0000
  4.319690E-0001  1.953488E-0001
 -1.166651E+0000  1.436546E+0000
 -3.142068E+0000 -9.076279E-0001
  2.659510E-0001 -5.683784E-0001
  2.616182E+0000  5.469724E-0001
  8.538679E-0001  3.455314E-0001
  1.088305E+0000 -1.831386E+0000
 -3.955652E-0001 -3.686970E+0000
 -2.584747E+0000 -2.172163E+0000
 -1.238510E+0000 -2.736081E+0000
 -7.636091E-0001 -1.966833E-0001
  3.669741E-0001 -6.495428E-0001
  7.697186E-0001  3.544751E-0001
 -6.565372E-0001  1.164632E+0000
 -1.782527E-0002  2.408316E+0000
  5.769513E-0001  3.099638E+0000
 -6.248479E-0001  2.514866E+0000
  3.322762E-0001  1.175256E+0000
 -4.530178E-0001 -7.309426E-0001
  5.403274E-0001 -1.526483E+0000
  7.357518E-0001 -3.141262E+0000
  3.181633E-0001 -1.110127E+0000
 -1.294212E+0000  4.414982E-0001
 -5.385112E-0001  3.971265E-0002
  1.652596E+0000 -2.027712E-0001
 -3.219092E-0001  2.949283E-0001
 -1.357580E+0000 -7.614866E-0001
  2.869100E-0001 -2.937254E+0000
  8.467341E-0001 -8.679631E-0001
 -5.702659E-0001 -1.765225E+0000
 -1.454923E+0000 -2.455417E+0000
 -6.051553E-0002 -2.318108E+0000
 -1.186863E+0000 -7.911728E-0003
 -8.292754E-0001  5.696823E-0001
 -4.293439E-0001  1.567840E-0001
  4.075829E-0001 -2.107590E+0000
  1.164884E+0000 -9.449344E-0001
 -2.124322E-0001  1.662557E+0000
 -2.806234E+0000  5.864310E-0001
 -6.768630E-0001 -1.367802E+0000
  1.377900E+0000 -9.518598E-0001
  1.735662E+0000 -8.707247E-0002
  1.366773E-0001  1.134724E+0000
 -1.279394E+0000  2.436868E+0000
 -1.420524E+0000  2.376466E+0000
 -5.610503E-0001  1.004854E+0000
  1.367639E+0000  2.011474E-0001
  1.536660E-0001 -1.187095E+0000
 -1.693299E+0000 -9.835165E-0001
  4.723880E-0002 -1.087579E+0000
  9.563778E-0001 -2.034484E+0000
 -1.104079E+0000 -7.214097E-0001
 -1.495386E+0000 -1.036187E+0000
 -5.463913E-0001 -2.276936E+0000
 -1.801526E-0001 -1.077215E-0001
 -1.359518E+0000 -7.854360E-0001
 -1.006783E+0000 -1.980192E+0000
  3.109641E-0001 -2.462542E+0000
  1.867859E+0000 -1.309981E+0000
  1.116833E+0000  1.410423E-0001
 -9.646453E-0001  1.001995E+0000
 -1.571260E-0001  1.723982E+0000
  1.876876E-0001 -4.718911E-0001
  1.011600E+0000 -1.934115E+0000
  2.132567E+0000 -1.480010E+0000
  1.163177E+0000 -3.695274E+0000
 -2.637945E+0000 -2.374153E+0000
 -2.364324E+0000  4.035290E-0001
  6.651794E-0001  5.182959E-0001
  1.497009E+0000 -6.059258E-0001
  9.267117E-0002  1.683791E+0000
 -1.416366E+0000  6.857385E-0001
  6.733254E-0001  3.536877E-0001
  8.532002E-0001  1.853279E-0001
 -5.000946E-0001  7.325862E-0001
 -2.405717E+0000 -6.846926E-0001
 -4.798600E-0001  3.372623E-0001
  2.127545E-0002  1.597869E+0000
  4.292910E-0001  1.146006E+0000
  4.299373E-0001  4.140227E-0001
  1.524606E+0000  2.515536E+0000
  1.641417E-0001  2.615747E+0000
  5.022477E-0001  3.140643E-0001
  1.780253E+0000  1.406773E+0000
  2.073588E+0000  1.523427E+0000
  5.145529E-0001  9.773337E-0001
 -4.192954E-0001  1.268932E+0000
 -8.228806E-0001  1.474700E-0001
  5.320883E-0001  1.086451E+0000
  5.786657E-0001  1.331944E-0001
  1.014872E+0000 -8.312599E-0001
  2.132071E+0000  8.648784E-0001
 -1.016133E+0000  8.814555E-0001
 -2.174787E+0000  1.276721E+0000
 -1.823772E+0000 -9.660184E-0001
  1.669852E+0000 -2.265239E+0000
 -7.821809E-0001 -7.014203E-0001
 -3.637197E+0000 -1.836820E+0000
 -4.917819E+0000  1.279756E-0001
 -3.845736E-0001 -1.525859E+0000
  3.442291E+0000  1.299168E+0000
  1.630371E+0000  6.764032E-0001
 -1.860101E+0000  3.985057E-0002
 -8.170585E-0001  1.686185E+0000
  2.951503E-0002 -3.801796E-0001
  1.407631E+0000  8.592654E-0001
  2.055142E+0000  2.486558E+0000
 -6.482231E-0001  2.942458E+0000
 -2.229794E-0001  2.285880E+0000
 -3.387800E+0000  1.699512E+0000
 -1.945163E-0001  2.718882E-0001
  2.339770E+0000  2.001156E+0000
  2.947740E+0000  2.325951E+0000
  1.512701E+0000  6.908274E-0001
  6.002955E-0001 -1.304811E+0000
 -1.267143E+0000 -8.435895E-0001
 -2.543576E+0000 -3.613760E-0001
 -1.013645E+0000  5.210115E-0002
 -5.011406E-0001 -3.150262E-0002
 -4.119227E-0001  1.070415E+0000
  4.826896E-0001  1.233094E+0000
 -8.244927E-0001  4.712398E-0001
 -1.245832E-0001  1.403002E+0000
  5.636815E-0001  5.691795E-0001
  8.507884E-0004  1.141765E+0000
  1.345666E+0000 -1.741755E+0000
  2.814434E-0001 -4.028705E-0001
  4.520511E-0001 -2.289027E+0000
 -7.416094E-0001 -8.849909E-0001
  1.963897E+0000  1.608116E+0000
 -5.976653E-0002  1.803426E+0000
 -1.069710E+0000  1.680444E+0000
 -3.052481E-0002  1.703456E+0000
 -3.172089E-0001  2.624285E+0000
  2.017117E+0000  6.095982E-0001
  7.811639E-0001  1.139117E-0001
 -1.504158E+0000 -1.213656E+0000
  2.576208E-0001 -1.231649E+0000
 -8.658464E-0001 -4.339092E-0001
 -8.306961E-0001 -1.968796E+0000
  1.069753E+0000 -1.820277E+0000
 -3.657466E-0001 -7.665128E-0001
 -4.616343E-0001  2.057339E+0000
 -8.464468E-0001 -5.263366E-0001
 -9.376070E-0001  6.177437E-0001
 -2.752554E+0000  1.982525E+0000
 -2.316804E-0001  5.999863E-0001
 -1.064055E+0000 -5.539688E-0001
  9.612272E-0002 -1.341446E+0000
  7.017959E-0001 -4.762539E-0001
 -4.372191E-0001  1.314954E+0000
 -1.489050E+0000  4.947734E-0001
  7.503816E-0001 -2.314655E-0001
  1.634592E-0002  9.327204E-0002
  9.683979E-0001 -2.083926E-0001
  7.516951E-0001  1.664220E-0001
 -1.033746E+0000 -8.653168E-0001
 -2.602244E+0000 -1.715750E-0001
  1.801225E-0002 -9.456132E-0001
  2.926557E+0000 -1.982530E-0001
  1.233122E+0000 -6.211068E-0001
 -1.051577E-0001 -4.928165E-0001
 -2.276109E+0000  1.059903E+0000
 -9.240508E-0001  4.265474E-0001
 -8.655902E-0001 -6.340969E-0002
  1.934784E+0000 -5.976172E-0001
  3.108035E+0000 -2.049560E+0000
  1.625407E-0001 -9.004636E-0001
 -3.149410E+0000 -2.397043E+0000
 -1.434903E+0000 -1.490389E+0000
 -1.285105E+0000  1.809969E-0001
 -1.161177E+0000  6.636181E-0001
  1.401245E+0000  1.349822E+0000
 -1.894183E-0001  1.433629E+0000
  1.553759E+0000  4.155877E+0000
 -2.357201E+0000  1.214763E+0000
 -2.638806E-0001  1.429762E+0000
  1.151762E+0000 -4.084056E-0001
  4.870656E-0001 -2.231227E-0001
 -2.191664E-0001 -7.097653E-0001
  1.563795E+0000 -2.021830E-0001
  1.051841E+0000 -1.415659E-0001
 -3.577213E-0001  1.072441E-0002
 -1.190822E+0000 -2.129815E+0000
  9.429207E-0001  7.758001E-0001
 -8.537910E-0001  1.224811E+0000
 -1.010432E+0000  1.974462E-0001
  2.697541E+0000 -1.030644E+0000
  1.960268E+0000 -8.985322E-0001
  1.187256E+0000  1.998106E-0001
 -7.970184E-0001 -1.666505E-0001
 -1.229875E+0000 -5.044744E-0001
 -1.456711E+0000  2.685168E-0001
 -4.090269E-0001 -2.056022E+0000
  7.442601E-0001  8.962982E-0001
 -2.092139E+0000  1.589306E+0000
 -1.488047E+0000 -1.026973E+0000
  3.084266E-0001 -9.295224E-0001
  1.955339E+0000  3.265391E-0001
  8.341765E-0001  5.409670E-0001
 -1.007682E+0000  7.321955E-0002
 -4.149504E-0001  1.281777E+0000
 -1.010424E+0000  1.155463E+0000
 -1.816917E+0000  5.135871E-0001
 -1.054247E+0000 -2.382647E-0001
  3.358716E+0000  2.839744E-0001
  3.231912E+0000 -1.676140E-0001
  7.242331E-0001 -1.150818E+0000
  1.905397E-0001  4.778021E-0001
 -1.818034E+0000  7.803270E-0001
 -8.573251E-0001  1.478099E+0000
 -1.366231E+0000  1.143961E+0000
 -9.194898E-0001  1.432831E+0000
 -4.664659E-0001  1.489427E-0001
 -4.818468E-0001 -4.121014E-0001
 -9.968341E-0001  8.882662E-0001
 -1.457940E+0000 -4.954701E-0002
 -7.488289E-0001 -2.363251E-0001
  2.180637E+0000 -1.235406E+0000
  1.888253E+0000 -6.953217E-0001
 -9.795693E-0001 -4.591980E-0001
 -5.655099E-0001 -4.232438E-0001
  3.448501E-0001  2.359935E-0003
 -1.523743E+0000 -1.132092E+0000
  1.272417E-0001  6.691919E-0001
 -1.122346E+0000  1.770513E-0001
  1.130996E+0000  2.517318E-0001
 -9.459654E-0001  9.521004E-0001
 -3.312483E-0001  7.180480E-0001
 -1.237212E+0000  1.460586E+0000
 -8.443281E-0001  3.549515E-0001
  4.144828E-0001  3.622150E-0001
  1.046606E+0000 -7.314714E-0001
 -1.639783E+0000  3.745195E-0001
 -1.921663E+0000 -1.818819E+0000
 -3.169316E-0001 -1.503513E+0000
 -2.980638E+0000 -5.756629E-0001
 -1.152651E+0000 -1.254556E+0000
  7.931447E-0001 -5.836508E-0001
  7.120509E-0001  1.430069E+0000
 -1.880951E+0000  1.850251E+0000
 -2.588539E-0001  1.195965E-0001
  3.294329E+0000  1.761158E+0000
  1.004997E+0000  1.662001E+0000
 -1.595256E+0000 -2.123102E-0001
  7.604278E-0001 -2.739118E+0000
  9.133033E-0002 -1.205388E-0001
  7.848485E-0001 -1.717200E+0000
  3.207775E-0001 -2.777991E+0000
  1.243115E+0000 -1.638347E+0000
 -5.208636E-0001 -2.499661E-0001
 -1.633705E+0000 -7.024375E-0001
 -1.227015E+0000 -4.655423E-0001
  1.268031E+0000 -7.405013E-0001
  1.591104E+0000  8.302561E-0001
  5.553871E-0001  1.386511E+0000
 -1.134506E+0000  7.211980E-0001
 -8.143112E-0001 -6.473542E-0001
  1.133357E+0000  6.155968E-0002
 -1.529064E+0000 -6.808255E-0002
 -2.923343E-0001 -6.311388E-0002
  1.294474E+0000  7.748529E-0002
  4.381778E-0001 -1.452542E+0000
  1.511201E-0001 -7.220785E-0001
  3.216086E-0001 -1.382529E+0000
 -5.596196E-0001 -2.267474E+0000
  1.202059E+0000 -1.510117E+0000
 -4.024852E-0001 -1.066510E-0001
 -8.363486E-0001 -1.249903E+0000
 -1.856693E-0003 -9.092284E-0001
 -3.265604E-0001  2.708848E-0001
 -2.808039E+0000  1.020075E+0000
  6.605999E-0001 -8.028697E-0001
  3.050703E+0000  1.761344E-0002
  5.716310E-0002  4.463501E-0001
  1.022837E-0002  1.645443E+0000
  1.238433E+0000  2.696901E+0000
  4.323676E-0001  4.732676E-0001
  5.648563E-0002  1.838603E-0001
  8.359718E-0001  1.048160E+0000
 -9.336788E-0001  1.670466E+0000
 -8.387049E-0001  3.385032E-0001
 -4.757838E-0001  8.764638E-0001
 -2.414094E+0000  7.414713E-0003
 -1.642772E+0000  1.491084E-0001
 -2.935947E-0002  1.338449E+0000
  1.432708E+0000  2.461687E+0000
 -1.536959E-0001  2.582940E+0000
  1.063285E+0000  1.994018E+0000
 -5.271066E-0001  1.221230E+0000
  1.530305E+0000 -2.447338E+0000
  3.678637E+0000 -1.412855E+0000
  9.838920E-0001 -5.561903E-0001
 -1.565226E+0000  1.200272E-0001
 -1.391571E+0000 -1.196707E+0000
 -8.536294E-0001  1.252521E-0001
  6.343546E-0001 -1.432893E+0000
 -3.075653E+0000 -8.687469E-0001
 -1.376732E+0000 -2.532770E-0001
  4.742847E-0002  5.836067E-0001
 -2.099797E-0001  4.455707E-0001
  8.022667E-0001 -3.672058E-0001
  7.654839E-0001  1.250828E+0000
 -2.388677E+0000  1.812022E+0000
 -2.550397E+0000  2.910538E+0000
  4.009333E-0001  7.831350E-0002
  2.373133E+0000  7.650974E-0001
  2.862717E-0001  1.610361E-0001
 -9.461460E-0001 -2.191442E+0000
  1.399557E+0000 -3.049879E+0000
  1.538070E+0000 -2.378531E+0000
 -1.194975E+0000 -1.957851E+0000
 -3.882022E+0000 -1.867311E+0000
 -6.255941E-0001 -1.589300E+0000
  2.561337E-0001 -6.661796E-0001
  2.342692E+0000 -1.650657E+0000
  2.151833E+0000 -2.210429E+0000
  3.171209E+0000 -2.256260E+0000
  1.552309E+0000 -2.046141E+0000
 -3.230408E-0001 -1.148882E+0000
 -2.712812E+0000 -8.246468E-0001
  1.191609E+0000 -4.678031E-0001
  1.421300E+0000 -1.612429E+0000
 -4.444258E-0001  1.330662E+0000
 -3.374812E+0000  1.090468E+0000
 -2.758656E+0000 -7.389668E-0001
  1.031481E+0000 -1.223044E+0000
  8.697993E-0001  5.141196E-0001
  6.921293E-0001 -1.468225E+0000
 -8.684486E-0002 -1.735191E+0000
 -7.968480E-0002  2.699764E-0001
 -1.963734E-0001  4.187302E-0001
  7.606871E-0002 -7.122255E-0001
 -2.965020E-0001  1.645232E-0001
 -6.945051E-0001 -1.836240E+0000
  2.409989E+0000 -1.674151E+0000
  2.968099E+0000  1.556118E+0000
  6.534612E-0002  8.021504E-0001
 -3.429524E-0001 -1.160662E-0001
 -1.360112E+0000 -2.678769E-0001
  4.604466E-0001  7.272784E-0001
  2.329630E+0000  1.757106E+0000
  6.969826E-0002  3.030950E+0000
 -2.425036E+0000  8.423051E-0001
 -1.262884E+0000  1.009877E-0001
  2.036333E-0001 -6.439567E-0001
  3.834581E-0001  2.380064E+0000
 -4.558674E-0001  3.634655E+0000
  7.907814E-0002  3.496557E-0001
  1.678821E+0000  1.180221E+0000
 -5.408055E-0002  1.292368E-0001
  7.086264E-0002  1.053548E+0000
 -7.296072E-0001  1.136769E+0000
 -4.944682E-0001  2.776918E+0000
 -5.759306E-0001  7.685817E-0001
  9.664454E-0001  1.245945E-0001
  2.580551E+0000  1.011790E+0000
  1.555824E+0000  6.575035E-0001
 -2.886095E+0000  7.281805E-0001
 -2.187428E+0000  9.072229E-0001
  3.450262E-0001  1.019564E+0000
  7.457588E-0001 -3.893943E-0001
  1.188488E+0000  8.777278E-0001
 -5.806043E-0001  1.122377E+0000
 -1.729987E+0000 -4.733320E-0001
 -1.011045E+0000  2.039214E-0001
 -4.693719E-0002  1.139098E+0000
  2.055109E+0000  3.589519E+0000
 -1.147100E+0000  6.299229E-0001
 -9.418947E-0001  9.984023E-0001
  1.554041E-0001  1.343636E+0000
 -4.046199E-0001  1.172822E+0000
  1.736648E-0001 -6.152429E-0001
  1.744372E+0000 -2.111795E+0000
 -1.832603E+0000 -1.552699E+0000
 -1.046567E+0000 -1.068120E+0000
 -2.603081E+0000 -9.557152E-0001
 -1.695327E+0000  8.659153E-0001
 -5.988600E-0002  5.172173E-0001
  2.020533E+0000  6.097036E-0001
  1.917873E+0000  7.157561E-0002
  7.570190E-0001 -1.950023E+0000
 -2.097454E-0002 -3.506771E-0001
 -2.150415E+0000 -1.078389E+0000
 -1.211646E+0000 -1.677285E+0000
  1.571472E+0000 -2.118456E+0000
  1.364189E+0000  6.976098E-0001
 -7.546937E-0001  2.249152E+0000
 -1.465702E+0000 -3.619740E-0001
  1.551227E+0000 -2.144746E+0000
  2.464642E+0000 -9.344113E-0001
 -2.767922E-0001 -2.407046E+0000
 -2.465558E+0000 -4.407846E+0000
 -6.142621E-0001 -3.821909E+0000
 -1.199689E-0001 -3.121148E+0000
  2.864895E-0001 -3.296998E+0000
  1.335331E+0000 -3.022822E-0001
 -1.070987E+0000  5.354059E-0001
 -5.740060E-0001  1.104630E+0000
 -1.640299E+0000  2.605427E-0001
 -2.831619E-0001 -1.414728E+0000
  1.967732E+0000 -2.407192E-0001
 -6.554845E-0001  8.829020E-0001
 -1.574550E+0000 -4.558242E-0001
  8.220725E-0001 -5.927303E-0001
  1.586073E+0000  1.133919E-0001
 -2.173710E-0001 -1.623603E+0000
  2.493181E+0000 -1.745345E-0001
  1.626335E+0000  6.825285E-0001
 -1.162992E+0000 -8.525442E-0001
  6.111380E-0003 -1.985311E+0000
  5.376019E-0001 -3.491147E+0000
 -1.796661E+0000 -1.646215E+0000
 -6.277494E-0001 -4.347377E-0001
 -2.195835E+0000  1.280924E+0000
 -6.660946E-0001 -7.911165E-0001
  5.171350E-0001 -1.656505E+0000
  8.254782E-0001 -2.079292E+0000
  9.926600E-0001  1.317568E+0000
 -2.913136E+0000  1.740768E+0000
 -1.021317E+0000  1.164887E-0001
 -2.237805E-0001  3.921875E-0001
  2.813142E-0001  2.178548E+0000
  6.463432E-0001  1.753636E+0000
  2.869041E-0001 -3.127925E-0001
 -1.515774E+0000 -1.961785E+0000
  1.265826E+0000 -1.774240E+0000
  1.261097E-0001  1.010153E+0000
  6.713415E-0001  1.607151E+0000
  2.298176E+0000 -2.004152E-0001
  1.879523E+0000 -3.245270E-0001
  4.094040E-0001  3.730560E-0001
 -5.172263E+0000  2.030646E+0000
 -3.920193E+0000  3.318041E-0001
  2.950656E+0000  6.106137E-0001
  2.542899E+0000  9.133349E-0001
  8.413256E-0001  5.339161E-0001
 -2.996377E-0001 -1.713793E+0000
  1.096275E-0001 -9.176119E-0001
 -8.501941E-0002  2.640537E-0001
  4.873830E-0001 -4.957161E-0001
 -1.713492E+0000 -2.430585E+0000
 -1.706844E+0000 -1.353820E+0000
 -2.542422E+0000 -1.788541E+0000
 -1.138446E+0000  3.445053E-0001
 -1.080651E-0001  1.150767E+0000
  1.022700E+0000  8.892515E-0001
  2.406578E-0001 -8.962991E-0001
 -1.265127E-0001 -8.133794E-0001
 -1.061041E+0000  7.335974E-0002
  9.742993E-0002 -2.014480E-0001
 -7.187680E-0001 -4.041203E-0001
  1.242506E+0000 -5.442269E-0001
  1.665198E+0000  1.885914E-0001
  1.002455E+0000  6.058504E-0001
  4.671648E-0001  1.206566E+0000
 -3.440684E+0000  2.973525E-0001
 -2.350040E+0000 -9.097719E-0001
  1.142149E+0000 -1.767027E+0000
  3.987000E+0000 -5.484353E-0001
  3.588494E+0000  6.166982E-0001
 -1.133518E+0000  6.921119E-0001
 -8.944631E-0001 -3.697200E-0001
 -1.663146E-0001 -9.012830E-0001
 -1.500455E-0001 -1.111250E+0000
  1.472815E+0000 -8.453696E-0001
  1.256286E+0000 -2.231316E-0002
 -1.049752E+0000  8.895060E-0001
 -6.101324E-0001 -7.255492E-0001
  3.228867E-0001  3.568799E-0001
 -2.895299E+0000 -6.480193E-0001
 -8.714302E-0001 -6.031257E-0001
  1.012370E+0000 -1.706406E+0000
  2.176422E+0000  1.461133E+0000
 -1.042739E+0000  1.686201E+0000
 -8.617111E-0001  3.633750E-0002
  1.438728E+0000  8.454516E-0002
  1.565778E+0000  6.596140E-0001
 -9.952529E-0001  4.941417E-0001
  1.631674E+0000 -1.782904E-0001
 -1.359924E+0000 -6.925298E-0001
 -1.472997E+0000  1.353667E-0002
 -2.361082E-0001 -5.568209E-0001
  1.001707E+0000 -1.166533E+0000
  1.883177E+0000 -5.009476E-0001
  1.498344E+0000 -4.777717E-0001
  1.014170E+0000 -7.733606E-0001
 -3.155375E-0001 -5.412457E-0001
  5.251781E-0001  3.121495E-0001
  4.347717E-0001 -4.829539E-0001
  9.424158E-0001  2.286358E-0001
 -1.569094E+0000 -6.026288E-0001
 -5.421218E-0001 -7.403304E-0001
  6.854689E-0001 -3.586665E-0003
  1.633038E+0000 -1.008470E+0000
  5.610974E-0001  8.809514E-0001
 -7.351660E-0001  4.882252E-0001
 -1.236104E+0000 -6.358738E-0001
  7.400653E-0001 -1.422352E+0000
 -1.013474E+0000 -3.216293E-0001
 -6.522670E-0001 -2.677532E+0000
 -5.857443E-0001 -2.292703E+0000
  1.630550E+0000 -2.106197E+0000
  1.107475E+0000 -1.628827E+0000
 -3.403759E+0000 -2.285598E+0000
 -2.732916E+0000 -2.860580E+0000
 -2.569457E-0001  5.766922E-0001
  1.550446E+0000  5.170207E-0001
  7.689369E-0001  2.029229E+0000
 -1.124077E-0001  1.690358E+0000
 -8.971367E-0001  2.792949E-0001
  3.324346E+0000 -1.311744E-0001
  2.310894E+0000  1.419615E+0000
 -2.606094E-0001  1.036546E+0000
 -1.602780E+0000  4.440547E-0001
  2.483447E+0000  1.063263E+0000
  2.637557E+0000  1.714959E+0000
  2.177057E+0000 -5.693399E-0001
 -3.768976E-0001 -2.750314E-0001
 -1.248084E+0000 -1.339519E+0000
 -1.720262E-0001 -5.879209E-0001
 -5.318820E-0003 -2.154648E-0001
  3.244859E-0001  2.771837E-0003
  7.601161E-0001  1.223267E-0001
 -4.958334E-0001 -7.461000E-0001
  7.778036E-0001 -6.998586E-0001
  5.354259E-0001 -8.671362E-0001
  1.415472E+0000 -2.323869E-0001
 -1.605435E-0001 -1.255696E+0000
  1.444463E+0000 -7.318133E-0001
  2.832578E+0000  3.500272E-0001
  4.649019E-0001 -4.143579E-0001
  2.590517E-0001  5.158431E-0002
 -8.013886E-0001  4.505726E-0001
  1.157922E+0000 -3.865551E-0001
  8.605975E-0001  1.440916E+0000
  2.049058E-0001  2.782757E+0000
 -2.802706E+0000  2.312281E+0000
  7.637264E-0001  2.747494E-0001
  2.885637E+0000 -2.588258E-0001
  1.301075E+0000 -2.440240E+0000
 -1.576538E-0001 -2.312929E+0000
 -2.491929E+0000 -7.377885E-0001
 -1.778475E+0000 -1.087704E+0000
  8.143793E-0001 -1.343825E+0000
  1.248793E+0000  2.629401E-0002
  6.788907E-0001  1.723215E+0000
 -1.655058E+0000  1.729327E+0000
 -2.001054E+0000 -6.080336E-0002
 -9.178112E-0001  5.380411E-0001
  1.272499E+0000  1.728394E+0000
 -9.777019E-0001  4.318789E-0001
  6.879507E-0002 -1.086027E-0001
  5.155768E-0001 -7.721417E-0001
  3.089114E-0002 -7.098515E-0001
 -7.694262E-0002  1.205535E+0000
 -1.835071E+0000 -1.401639E+0000
 -1.417513E+0000 -6.092708E-0001
  8.483936E-0001 -9.137680E-0001
  1.124798E+0000 -1.505973E+0000
 -2.649016E-0001 -2.870480E+0000
  3.476506E-0001 -1.024861E+0000
  1.272256E+0000 -1.091203E+0000
  1.186545E+0000  2.474892E-0001
  4.491488E-0001  1.473844E-0001
  2.033947E-0001  1.003883E+0000
  9.158386E-0001 -4.134736E-0001
  9.515598E-0001 -6.687507E-0001
 -1.045473E+0000  1.654897E+0000
 -2.240206E+0000  1.254314E+0000
 -2.452413E+0000 -2.252417E+0000
  1.739301E+0000 -3.443635E+0000
  3.505804E+0000 -1.712602E+0000
  2.040454E+0000 -3.715060E-0002
 -8.383623E-0001  4.851478E-0001
 -2.222401E-0001  1.220083E-0001
  2.530633E+0000  5.052237E-0001
  7.812381E-0001  7.322467E-0001
 -1.438207E+0000 -5.929021E-0001
 -1.363461E+0000 -6.496279E-0001
 -4.602011E-0002 -1.186048E+0000
  1.555270E+0000 -2.881803E-0001
  3.516944E+0000  2.716199E+0000
 -4.638763E-0001  3.021183E+0000
 -3.975218E+0000  8.658517E-0001
 -4.241999E+0000  3.836545E-0001
  2.563046E-0001 -9.738996E-0001
  3.921923E-0001 -1.433363E-0001
 -2.797645E-0001  5.691556E-0001
 -1.028460E-0001 -2.505277E+0000
 -1.968158E-0001 -1.526057E+0000
  1.720979E+0000 -1.957404E+0000
  1.634026E+0000 -2.529490E+0000
 -1.327837E+0000 -1.724214E+0000
  8.605896E-0001 -1.776514E+0000
 -7.878094E-0001 -7.806332E-0001
 -2.416116E+0000 -1.482779E+0000
 -1.079385E+0000 -2.414056E-0001
 -1.224303E+0000  4.141454E-0001
 -2.083007E+0000  1.034893E+0000
  1.257832E+0000 -7.758739E-0001
  3.182016E-0001 -2.763298E+0000
  1.088100E+0000 -1.484849E+0000
  4.018755E-0001 -3.546823E-0001
 -2.278703E+0000 -1.782983E+0000
  5.230109E-0001 -1.965520E+0000
  2.833978E+0000 -8.765879E-0001
 -6.823516E-0001  2.510575E+0000
 -1.284075E+0000  2.750610E+0000
 -8.466531E-0001  7.131004E-0001
  1.962787E+0000  9.401485E-0001
  2.508388E+0000  1.917695E+0000
 -5.374883E-0001  1.025825E+0000
 -2.752987E-0001  6.143742E-0001
  2.267653E-0001  3.471956E-0001
  1.328068E+0000 -1.684382E-0001
 -1.645433E+0000  2.388846E-0001
 -2.702801E+0000 -2.224134E-0001
  1.975734E-0001 -1.451762E+0000
  2.034695E+0000 -1.706387E+0000
  1.549373E+0000  7.837517E-0001
 -5.479407E-0001  4.163846E-0001
 -1.376501E+0000  1.217988E+0000
 -5.837097E-0001  9.150127E-0001
 -1.300217E+0000  2.391249E-0001
 -1.116116E-0001  1.379034E+0000
  1.110191E+0000  3.909564E-0001
  6.121073E-0001 -1.383559E+0000
  2.869423E-0001 -7.075408E-0002
 -2.434352E-0001  8.210498E-0001
 -3.373543E-0001  8.635703E-0001
  1.344390E-0001 -6.360038E-0001
  1.509937E+0000 -5.291778E-0001
  1.904806E-0001  9.846973E-0001
 -1.634639E+0000  1.688454E+0000
  1.996942E-0001 -1.293762E+0000
  1.310149E+0000 -1.803199E+0000
  1.702374E+0000 -1.552153E+0000
 -1.043438E+0000 -2.925789E-0001
 -7.134220E-0001  1.745876E+0000
 -1.264674E+0000 -9.220398E-0001
  5.186265E-0001 -1.774472E+0000
  9.044991E-0001  6.731803E-0001
 -4.390066E-0001  1.139503E-0002
  6.246895E-0001  1.675555E-0001
  8.024933E-0001 -3.348885E-0002
  1.438496E-0001  5.621531E-0001
 -2.271373E-0002  7.548415E-0001
 -1.218433E+0000  1.235023E+0000
 -4.950505E-0001  2.066382E+0000
  1.022296E+0000  3.050031E+0000
 -6.450569E-0001  3.126048E+0000
  7.660651E-0001  3.071549E+0000
  2.068806E+0000  1.893608E-0001
  2.250789E+0000  1.911367E-0001
 -2.509773E-0001  1.499810E-0001
 -2.703098E+0000  5.297236E-0001
 -8.446075E-0002  3.079402E-0001
  1.840963E+0000 -2.911782E-0001
  1.116025E+0000 -1.433371E+0000
  6.423205E-0001 -6.325252E-0001
 -1.470837E+0000 -9.529508E-0001
 -1.434494E+0000 -6.753219E-0001
 -2.117636E-0001 -1.573298E+0000
  3.540235E+0000  9.546617E-0002
  3.221003E+0000  5.958154E-0001
 -1.317215E+0000  1.118969E+0000
 -6.595444E-0001  1.631954E+0000
  3.748990E-0001  1.810098E+0000
  2.074603E-0001 -7.401376E-0001
  2.541140E-0001 -2.368800E+0000
  3.458506E-0001 -8.140074E-0001
 -1.387782E+0000  1.221706E+0000
 -2.633068E-0001  5.506127E-0001
  2.799330E-0001  1.154897E+0000
 -1.173368E-0003  2.709758E-0001
  8.290848E-0001  1.965324E-0001
  2.315293E-0001 -8.934825E-0001
 -1.760079E-0001  6.117431E-0001
  1.001894E+0000  4.554920E-0001
 -1.026255E+0000 -4.004520E-0001
  9.261917E-0001 -1.578061E+0000
  1.841378E+0000 -6.866820E-0001
  1.489660E+0000  5.753271E-0001
 -1.443646E+0000  2.098761E-0001
 -9.440514E-0001 -1.240157E+0000
  1.949254E-0002 -1.425215E+0000
  1.459864E+0000 -2.696398E-0001
  2.727991E-0001  1.162662E-0001
 -1.142344E+0000 -9.920615E-0001
 -4.093453E-0001  1.170100E+0000
  6.626306E-0001  1.672563E+0000
  1.067229E+0000  3.686100E+0000
  1.096623E+0000  3.106346E+0000
  1.255264E+0000  2.672210E+0000
 -1.136453E+0000  1.918360E+0000
 -1.994167E-0001  4.697768E-0001
  1.403038E+0000 -1.820097E-0001
  2.429341E+0000  1.215683E+0000
  3.031919E-0001  3.239372E-0001
 -1.351078E+0000 -8.360002E-0001
  1.852629E+0000 -5.432601E-0001
  2.143121E+0000 -1.735602E+0000
 -2.069884E-0001 -1.220717E+0000
 -1.831937E+0000 -1.445532E+0000
  5.717482E-0001 -3.040342E+0000
  1.734145E+0000  5.760865E-0001
 -2.410732E+0000  1.233637E+0000
 -4.316406E+0000  3.305590E-0001
 -8.052118E-0001 -5.539447E-0001
  2.619920E+0000 -4.924961E-0001
  9.836744E-0001  5.244025E-0001
  1.165824E+0000  9.338177E-0001
 -3.086465E-0001  1.141539E+0000
 -1.154765E+0000 -4.425344E-0001
  2.232318E+0000 -2.346320E-0001
  4.734045E-0001  7.067147E-0001
 -1.696477E+0000  2.005080E+0000
 -3.173160E+0000  4.691053E-0002
 -1.691652E+0000 -4.132149E-0001
  4.506973E-0001 -1.498543E+0000
  4.630666E-0001  1.050661E+0000
  3.278786E-0001  1.475892E+0000
 -9.895122E-0001 -1.293383E+0000
 -3.168282E-0001 -2.779745E-0001
  7.490808E-0001 -6.094715E-0001
  1.013357E+0000 -6.546769E-0001
  5.125323E-0001  8.302776E-0001
 -1.210393E-0001  2.097831E+0000
 -5.388370E-0001  9.948209E-0001
  7.896730E-0001 -6.708810E-0002
  1.814752E+0000 -1.513110E-0001
 -4.298189E-0002 -1.008663E+0000
 -5.018509E-0001 -3.979680E-0001
  5.693321E-0001 -1.796378E+0000
  9.961623E-0001 -1.521207E+0000
  1.614758E+0000  2.142006E-0001
 -6.264946E-0001  9.064344E-0001
 -1.586730E+0000 -1.981739E+0000
  1.314551E+0000  2.103342E-0001
 -1.737647E+0000 -8.360293E-0002
 -1.096993E+0000 -7.993151E-0001
  9.567705E-0001 -9.096242E-0001
 -1.443953E-0001  3.459287E-0001
  5.629425E-0001 -1.827538E+0000
  7.022059E-0002 -3.578139E+0000
  1.736019E+0000 -3.655793E+0000
  1.481916E+0000 -2.164591E+0000
 -1.483069E+0000 -2.253865E+0000
 -7.594414E-0001 -1.370716E-0001
 -1.304635E+0000 -6.942937E-0001
 -1.061611E+0000 -1.862058E+0000
 -1.776572E-0001 -3.142357E+0000
  1.330614E+0000 -5.052533E-0001
  2.285118E+0000  1.023346E-0001
 -1.503953E-0001 -1.327554E+0000
 -9.520505E-0001 -2.702008E+0000
 -3.741338E-0001 -1.391212E+0000
  1.306029E-0001  1.539523E-0001
  2.074549E+0000  4.366786E-0001
  5.432343E-0001  2.835041E+0000
 -9.315969E-0001  6.064213E-0001
 -1.213187E+0000 -3.670981E-0001
 -9.532613E-0001 -1.048710E+0000
  9.916065E-0001  2.799129E-0001
  1.220323E+0000  3.756869E-0001
  1.033606E+0000  9.592905E-0001
 -2.658740E-0001  3.419357E-0001
 -7.829571E-0001 -1.361486E+0000
 -2.321024E+0000  8.893109E-0002
 -1.207279E+0000  1.178561E+0000
 -5.627716E-0002  1.614694E+0000
 -9.682433E-0001  7.495764E-0001
 -2.191875E+0000  1.275284E+0000
 -6.892674E-0001  3.826808E-0001
 -9.418005E-0001  7.532726E-0001
 -7.053154E-0001  1.759242E-0001
 -8.895588E-0001 -9.543622E-0001
 -2.019370E+0000 -1.142163E+0000
  4.933723E-0001 -1.636242E+0000
  3.306248E+0000  8.826893E-0002
 -2.993612E-0001  1.830385E+0000
 -2.013745E+0000  1.119073E+0000
 -7.670590E-0001  4.576824E-0001
  8.151631E-0001 -8.735257E-0001
  9.997002E-0002  6.056139E-0001
 -1.674617E+0000  9.351987E-0001
 -8.828239E-0001  1.509843E-0001
  1.243361E+0000 -6.862609E-0001
  8.769153E-0001  3.099454E-0002
  9.445948E-0001 -3.858164E-0001
 -5.520863E-0001 -1.870178E+0000
  1.324657E-0001 -5.131683E-0001
  9.748771E-0001  2.098758E-0001
  5.568852E-0002 -3.556093E-0001
  1.389578E+0000  3.645761E-0001
 -1.823190E+0000  5.054978E-0003
 -1.228542E+0000  2.270135E-0001
  4.151664E-0001 -4.452163E-0001
 -4.916065E-0001  3.776890E-0001
  6.132383E-0001 -1.214873E+0000
  9.842508E-0001 -4.497054E-0001
  9.552176E-0002  1.600067E+0000
  1.837472E+0000  1.151236E+0000
  6.851864E-0002 -1.099944E+0000
  3.281583E-0001 -1.725165E-0001
  2.486221E-0002  5.446982E-0002
  2.912117E-0001 -1.857180E-0001
  7.298550E-0001 -1.042917E+0000
  1.232269E+0000 -9.397349E-0001
 -6.531954E-0001 -5.090630E-0001
 -7.329115E-0001  6.946889E-0001
 -6.594714E-0001  6.807307E-0001
  4.992004E-0001  9.670076E-0001
 -4.002746E-0001  1.589540E-0001
  6.785783E-0001 -5.836733E-0001
  2.576553E+0000 -6.890601E-0001
  1.598372E+0000 -6.028922E-0002
  1.088123E+0000 -1.825594E+0000
 -2.430346E-0001 -5.468874E-0001
 -1.182502E+0000 -7.566600E-0001
 -1.302333E+0000 -4.819913E-0001
 -2.604263E+0000 -2.248472E+0000
 -9.602957E-0002 -6.906297E-0001
  1.619428E+0000  1.551633E-0001
  3.865520E-0001 -5.422757E-0001
 -2.001919E-0001 -2.025409E+0000
 -5.556965E-0001 -1.769422E+0000
  4.075248E-0001 -1.718967E-0001
 -8.420482E-0001 -9.685946E-0002
 -5.061891E-0001  8.396958E-0001
 -2.126075E-0001  1.947907E+0000
 -8.375329E-0001  1.972953E+0000
  6.288979E-0001  5.236851E-0002
  2.405407E+0000  1.123715E+0000
  2.083071E-0001  1.572056E+0000
 -1.730341E+0000 -1.738851E+0000
 -1.147517E+0000 -6.306514E-0001
  5.705259E-0001  2.234978E-0003
 -8.506788E-0001  1.598831E+0000
 -9.908161E-0002 -3.842774E-0001
  1.099530E+0000  6.638242E-0001
  2.231197E+0000  1.097704E+0000
 -6.153841E-0001  1.783342E-0001
 -2.674105E-0001  8.643807E-0002
 -5.645076E-0001  2.222660E-0001
  8.746407E-0002  1.126034E+0000
  2.810120E+0000  1.103842E+0000
  5.903814E-0001  1.437127E+0000
  1.817082E+0000  2.138337E+0000
  1.457782E+0000  2.060600E+0000
 -7.340793E-0001  8.519819E-0001
  5.706586E-0002  9.146179E-0002
 -1.409628E-0001  6.296532E-0001
  4.750863E-0002 -2.713649E-0001
  1.944068E+0000 -7.119054E-0001
  1.081544E+0000 -9.880400E-0001
  5.058477E-0002  6.762287E-0001
  4.130654E-0001  5.849387E-0001
 -3.853730E-0001  1.445677E+0000
 -2.618849E+0000  5.199895E-0002
 -1.891364E+0000 -3.445227E-0001
  8.875096E-0001  1.769388E+0000
  7.539807E-0001 -7.168925E-0001
  4.879086E-0001 -6.531412E-0001
  1.706269E+0000 -5.149185E-0002
  5.765927E-0001  7.075365E-0001
 -1.447492E+0000 -8.989047E-0001
 -1.387872E+0000 -2.988234E+0000
  2.922014E+0000 -8.903118E-0002
  1.195333E+0000  1.827367E+0000
 -1.732032E-0001 -2.145211E-0001
 -4.061302E-0001  1.740516E+0000
 -7.892955E-0001  1.426061E+0000
 -2.143584E+0000  9.698027E-0001
 -1.072273E+0000 -4.459354E-0001
  2.472950E+0000  1.718881E+0000
 -1.712561E+0000  1.400704E+0000
 -3.587449E-0001 -9.899280E-0002
  2.131438E+0000 -1.094633E+0000
  1.606541E+0000 -9.232579E-0001
 -1.382474E-0001 -2.590410E+0000
  1.615754E+0000 -2.042382E+0000
 -4.757483E-0001  6.197230E-0002
 -1.375001E+0000 -3.265563E-0001
 -1.538237E+0000 -4.134633E-0001
  1.831433E+0000 -1.736948E-0001
  3.314746E-0001  3.704653E-0001
 -1.145690E+0000  2.595874E+0000
 -7.892692E-0001  1.047905E+0000
 -1.158227E+0000  1.415050E+0000
 -7.518457E-0001  1.857587E+0000
  2.504885E+0000  9.005484E-0001
 -1.277998E+0000  1.788514E+0000
 -3.885234E+0000 -8.316437E-0001
  7.098977E-0002 -2.891496E-0001
  1.848607E+0000 -1.847287E+0000
  1.108747E+0000  2.249931E-0001
  4.402399E-0001 -8.002070E-0001
 -3.825119E-0001 -1.719762E+0000
  7.576791E-0001 -3.090387E+0000
  2.435279E-0001 -1.548209E+0000
 -3.796065E-0001 -7.462696E-0001
 -1.281720E+0000 -1.143715E+0000
 -1.579603E+0000 -8.932745E-0001
  9.915796E-0001 -5.771126E-0001
  1.405433E+0000  9.763219E-0001
 -9.664638E-0002 -1.712630E-0001
  1.405882E+0000  1.368911E-0001
  1.147537E+0000  3.150361E+0000
 -1.388599E+0000  1.694062E+0000
  9.285323E-0001  7.319497E-0001
  3.478615E+0000 -1.180347E+0000
  7.667833E-0001 -1.630094E+0000
 -5.961855E-0001 -6.605688E-0001
 -2.019263E+0000 -5.109210E-0001
 -1.377145E+0000 -2.047092E+0000
 -1.367143E+0000 -1.861691E+0000
 -1.866063E+0000 -1.581002E+0000
 -2.014788E+0000  8.604472E-0001
 -4.314225E-0001  1.590465E+0000
  2.992818E-0001  2.791186E+0000
  4.994093E-0001  1.363222E-0001
  8.241318E-0001  1.571376E-0002
  2.144461E+0000  6.243303E-0001
  7.688859E-0001  2.672620E+0000
  1.877300E-0001  7.897964E-0001
  6.224620E-0001  9.917501E-0001
  6.145127E-0001  4.127829E-0001
 -1.005427E+0000  5.365453E-0001
 -5.258900E-0001  4.516038E-0001
  3.325656E-0002  8.606729E-0001
  1.143629E+0000  8.649050E-0001
  3.874775E-0001  2.037687E+0000
 -2.591301E-0001  6.386166E-0001
  5.782189E-0002  9.504247E-0001
 -2.864889E+0000 -1.040161E-0002
  9.807604E-0002 -3.351277E-0002
  1.341530E-0001  4.534957E-0001
  5.529331E-0001  3.719007E-0002
 -1.413162E+0000  2.332634E-0001
 -8.518863E-0001 -5.006013E-0001
 -1.155962E+0000 -1.667749E+0000
 -3.601693E-0001 -1.606673E+0000
 -1.574041E-0001  3.558590E-0001
  2.850590E+0000  7.804942E-0001
 -1.657187E+0000 -9.362198E-0002
 -1.807323E+0000  4.718467E-0001
  3.939451E-0001  2.498775E-0001
  1.229137E+0000  5.848433E-0001
  1.630966E+0000 -1.410139E+0000
 -8.817583E-0001  3.052648E-0002
 -8.979916E-0001 -1.461871E+0000
  3.104894E-0001 -2.220707E+0000
  9.853929E-0002 -9.673552E-0001
 -1.850375E+0000  3.946627E-0001
 -1.912991E+0000 -4.311553E-0001
 -9.891384E-0001 -1.189138E-0001
  7.237614E-0001 -7.383635E-0001
  1.087330E+0000 -1.496014E+0000
  1.216292E+0000 -1.031501E+0000
  1.128028E+0000 -4.067997E-0001
  6.850807E-0001 -4.142768E-0001
  2.258174E+0000  1.827538E-0001
  1.130987E+0000  8.846025E-0001
 -2.087081E-0001  1.903835E+0000
 -7.725923E-0001  2.024575E+0000
  1.108733E+0000  1.192232E-0001
  1.130778E+0000 -1.559839E-0001
 -4.072913E-0001 -1.051147E+0000
 -5.303619E-0001 -2.145439E+0000
  3.914861E-0001 -2.474525E+0000
 -2.489759E-0001 -2.077132E+0000
 -1.631866E+0000 -9.672477E-0001
 -6.252151E-0004 -2.384803E+0000
  1.748372E+0000  3.738409E-0001
 -7.755135E-0001  8.403980E-0001
  4.288232E-0001  3.948098E-0001
  7.715168E-0001  2.940688E-0001
  1.448426E+0000  8.051365E-0001
  1.988148E+0000 -2.672199E+0000
  5.073067E-0001 -2.600863E+0000
 -1.070789E+0000 -2.200542E+0000
 -1.050782E+0000  7.977966E-0001
 -4.911015E-0001  1.385425E+0000
 -1.733789E+0000 -2.444151E-0001
  5.219215E-0001  3.254078E-0001
  2.986214E+0000  1.167408E+0000
  1.325424E+0000  8.364404E-0001
 -7.344323E-0001  1.279563E+0000
 -1.341783E+0000  1.026378E+0000
  1.380565E+0000  4.011015E-0001
  1.453344E+0000 -9.706150E-0001
  5.561208E-0001 -6.960595E-0001
 -2.920956E+0000  4.063750E-0002
 -2.021729E+0000 -3.277145E+0000
  1.356494E+0000  1.543805E-0002
 -5.457010E-0001  1.515453E+0000
 -2.181250E+0000 -1.547317E-0001
 -1.591041E+0000 -9.585336E-0001
 -2.462478E+0000 -3.059557E+0000
 -8.837300E-0001 -1.047102E+0000
  5.773350E-0001  2.051709E+0000
 -3.291927E-0001  2.158413E+0000
 -1.540702E+0000  1.323042E+0000
 -1.263012E+0000  7.901508E-0001
 -5.685967E-0001 -1.429734E+0000
  1.585085E-0001 -6.883160E-0001
  1.992155E+0000 -4.210674E-0001
 -5.210687E-0001 -1.026233E-0001
 -1.849392E+0000 -4.167690E-0001
 -6.181697E-0001 -2.418267E+0000
  6.885488E-0001 -7.385982E-0001
  8.091457E-0002 -9.809546E-0001
  5.048579E-0001 -1.845774E+0000
 -4.114938E-0002 -1.780990E+0000
 -6.674780E-0001  1.535686E+0000
  1.013028E+0000 -9.991297E-0002
 -1.096317E+0000 -3.519535E-0001
 -5.529434E-0001 -1.634260E+0000
  1.197577E+0000 -1.906278E+0000
 -4.943648E-0001  1.969464E+0000
  8.900481E-0001  1.882434E+0000
 -4.145844E-0001  1.144293E+0000
 -7.974898E-0002  1.392914E+0000
 -8.134036E-0001  2.035023E+0000
 -1.394110E+0000  1.593826E+0000
  1.332300E+0000  2.920270E-0001
  2.458714E-0001  1.626423E-0001
  1.795259E+0000 -5.228159E-0001
  2.564204E+0000 -4.945044E-0001
 -2.156176E+0000 -3.969204E-0001
 -1.455347E+0000 -3.003248E-0001
 -6.407010E-0001  1.920863E+0000
 -1.719298E+0000 -1.235215E+0000
  6.704347E-0001 -8.781365E-0001
 -6.773617E-0001 -1.674260E+0000
  9.757675E-0001 -1.518857E+0000
 -9.563305E-0001 -1.507411E+0000
 -1.120295E+0000 -1.906479E+0000
 -2.313825E+0000 -1.044068E+0000
  6.801582E-0001 -1.343029E+0000
  2.070598E+0000  1.965919E-0001
 -3.142850E-0001  8.885393E-0001
 -5.036046E-0001  3.805803E-0001
 -1.979840E+0000 -8.233738E-0001
  2.375748E-0001 -1.991839E+0000
 -2.613333E+0000 -5.077370E-0001
 -3.207565E+0000  1.132154E+0000
 -1.655943E-0002  1.851295E+0000
  2.131885E+0000  4.541935E-0001
  2.981721E-0001  2.868472E+0000
 -8.494005E-0001 -4.203968E-0001
 -5.808690E-0002  3.755432E-0001
  1.212297E+0000 -2.263651E+0000
  2.947190E+0000 -2.505569E+0000
  8.133133E-0001 -2.035700E+0000
 -9.308565E-0001 -9.139284E-0002
 -3.482093E+0000 -1.540342E+0000
 -1.685552E+0000 -8.353237E-0001
  1.659340E-0001 -1.362988E+0000
  1.333531E+0000 -1.715513E+0000
  5.167765E-0001 -7.544203E-0001
 -1.722792E+0000  1.512147E-0001
 -8.954823E-0001  8.112992E-0001
 -1.294379E-0001  1.726120E+0000
  2.441722E+0000  1.519428E+0000
 -5.302223E-0001  9.614369E-0001
  9.084239E-0002 -1.106245E+0000
  7.789036E-0001  7.884694E-0001
 -3.982438E-0001  7.052117E-0001
 -3.674845E-0001 -2.439688E-0001
  1.574785E-0001 -5.477005E-0001
  1.762989E+0000 -1.752047E+0000
  3.381789E+0000 -7.629383E-0001
 -5.781565E-0001 -1.499613E+0000
 -7.419081E-0001 -2.077410E+0000
  1.251408E-0002  2.545317E-0001
  8.564388E-0001  1.324763E-0002
  1.157295E+0000 -3.992114E-0001
  1.902774E+0000 -8.095179E-0001
  1.491484E-0001 -8.589045E-0001
 -9.640502E-0001 -1.587197E+0000
 -2.716930E+0000 -6.012271E-0001
 -2.629010E+0000 -1.318222E-0001
 -2.820928E-0001  6.471049E-0001
 -1.097998E+0000  5.084883E-0002
  1.771982E+0000  9.933239E-0001
 -1.782065E+0000  1.379675E+0000
 -1.345489E+0000 -8.799313E-0001
  6.978699E-0001 -1.105081E+0000
 -1.473002E-0001 -4.398886E-0001
  2.819386E-0001 -7.408920E-0001
  1.945353E-0001 -1.761376E-0001
 -2.947198E+0000 -4.462350E-0001
  8.676173E-0001 -8.803918E-0001
  3.600533E+0000 -5.945620E-0001
  1.735567E+0000  7.891533E-0001
 -2.198772E+0000 -6.047695E-0001
 -1.797448E+0000  1.083667E-0001
 -1.169608E+0000  1.171642E+0000
  2.070340E+0000  1.017794E-0001
 -7.401509E-0001 -1.429945E+0000
 -3.849222E-0001 -1.749829E+0000
  1.272830E+0000 -1.432972E+0000
 -9.749305E-0001  9.841468E-0001
 -7.027732E-0003  7.471284E-0001
 -4.695568E-0001  5.918324E-0001
  9.498400E-0001 -7.444609E-0001
  1.300291E+0000 -1.616042E-0001
 -1.933253E+0000 -1.865943E+0000
 -1.656611E+0000 -3.463043E-0001
 -1.234180E+0000  1.907023E-0001
 -1.136016E+0000 -3.665996E-0001
 -1.840037E-0001 -3.565896E-0001
 -1.371408E-0002 -9.444680E-0001
 -1.278310E+0000 -1.939037E+0000
  1.175897E+0000 -2.517603E+0000
 -1.755036E+0000 -6.408335E-0001
 -2.679850E+0000 -7.507460E-0001
 -6.964125E-0001 -1.862909E+0000
  8.111836E-0001  3.394734E-0002
 -1.082928E+0000  1.900698E+0000
 -1.037404E+0000  1.684639E-0001
  1.677997E+0000 -2.704157E-0001
  1.998155E+0000 -1.307029E+0000
  9.268036E-0001 -4.958072E-0001
  3.877015E-0001  1.815257E-0001
 -2.353014E-0001 -1.102649E+0000
 -3.728551E-0001  1.274975E+0000
 -4.326745E-0001  5.327210E-0001
  2.523608E-0001  1.228609E+0000
  2.403452E-0002  1.996436E+0000
  5.575273E-0001  1.582928E+0000
  1.058733E+0000  2.173469E+0000
 -1.190797E+0000  2.300290E+0000
 -1.466779E+0000 -1.607274E+0000
  1.956172E+0000 -2.337637E+0000
  5.383686E-0001  2.741228E-0001
 -3.952251E-0002  5.466353E-0001
 -1.025195E+0000  9.669313E-0001
 -1.072351E+0000 -8.493703E-0001
 -4.084523E-0001 -1.149718E+0000
  3.895463E-0001 -1.146684E+0000
  7.786982E-0001 -2.275797E+0000
  7.008338E-0001 -1.105897E+0000
 -1.555741E+0000 -4.899877E-0001
 -4.500084E-0001 -4.329869E-0001
 -1.696838E+0000  9.640521E-0001
 -1.214989E+0000 -1.205966E+0000
  2.523129E+0000  5.262790E-0001
  2.534469E-0001  9.853802E-0001
  2.468590E-0001  1.861083E+0000
 -6.448384E-0002  2.853398E-0001
 -2.737065E-0002 -2.486680E+0000
  2.372345E+0000 -8.323092E-0001
  1.845886E+0000 -4.171353E-0003
 -2.369892E+0000  1.165739E+0000
 -2.898233E+0000 -6.589079E-0001
  9.494977E-0001  1.701914E+0000
  2.192587E-0001  2.812265E+0000
 -6.262987E-0001  1.277540E+0000
  1.931509E-0001  8.394315E-0001
  9.880634E-0001 -2.582897E-0002
  9.282860E-0001  1.998515E+0000
  1.121378E+0000  7.296486E-0001
 -1.503760E+0000 -8.395538E-0001
  9.722673E-0002 -4.647548E-0001
  1.456851E+0000 -4.924499E-0001
  1.960244E+0000 -1.025718E+0000
 -2.888731E-0003 -2.138365E+0000
 -9.037725E-0001 -2.223268E+0000
  1.568986E-0002 -1.052447E+0000
  1.088411E+0000 -1.016947E+0000
  6.865981E-0001  1.134224E+0000
 -2.971497E+0000  1.358419E+0000
 -2.026728E+0000 -6.546117E-0002
  5.824351E-0001  2.444254E-0001
  5.005147E-0001 -1.494273E+0000
 -2.732464E-0001 -1.018982E+0000
  1.664425E+0000  5.862285E-0001
 -9.868717E-0001  8.460190E-0001
  6.821819E-0001  1.415872E+0000
  3.030956E-0001  4.716105E-0001
  1.295926E-0001  1.873943E+0000
  2.364859E-0001  2.561452E+0000
  3.795696E-0002  5.952132E-0001
  1.687501E+0000  1.211492E-0001
  1.313358E+0000  8.079817E-0001
  9.653913E-0001  1.950268E+0000
 -1.389688E+0000  1.573259E+0000
  2.138389E-0001  2.072314E+0000
  1.850726E+0000  2.033661E+0000
  8.000309E-0001  9.920243E-0001
 -1.336771E+0000  1.188784E+0000
 -2.929477E-0001  1.643687E+0000
  2.298974E-0001 -5.132125E-0001
  9.257102E-0001  7.590521E-0002
 -1.699406E+0000 -9.960976E-0001
  4.524770E-0001 -2.143280E+0000
  3.192442E-0001 -4.446350E-0001
  1.326231E+0000  1.433342E+0000
  3.514378E-0002  5.730660E-0001
 -2.428621E+0000  9.746236E-0001
 -1.521987E+0000  1.573906E+0000
 -2.946818E+0000  3.258262E+0000
 -9.882261E-0001  4.110142E+0000
  1.299616E+0000  2.066931E+0000
  1.040554E+0000  4.316995E-0004
  1.214007E+0000 -7.641005E-0001
 -4.745969E-0001  7.244923E-0001
 -8.425235E-0001  6.958916E-0001
 -9.211179E-0001  8.075798E-0001
  6.117058E-0001  1.814606E+0000
  9.830276E-0001  2.230561E+0000
  1.041050E+0000  2.523549E+0000
 -2.114658E+0000  3.503192E+0000
 -2.595426E+0000 -2.716542E-0001
 -1.868465E-0001 -6.339226E-0001
  1.802057E+0000 -1.163984E+0000
 -8.694425E-0001  1.098097E+0000
  1.448851E+0000  3.192338E+0000
 -1.054261E+0000  8.871627E-0001
  2.303170E+0000 -2.410600E-0001
  4.295423E-0001  3.310041E-0001
  3.833850E-0001 -1.351185E+0000
 -2.868590E+0000 -1.035849E+0000
 -2.383000E+0000 -1.256255E+0000
 -5.668591E-0001 -7.076893E-0001
 -1.567210E-0002 -1.230590E+0000
  2.269727E+0000  3.900045E-0001
 -7.274096E-0002  1.387451E+0000
  1.359889E+0000  2.159678E+0000
  6.903196E-0001  1.450884E+0000
 -1.974427E-0001  2.019405E+0000
  1.299458E+0000  2.928704E-0001
  2.396673E+0000  1.275966E+0000
 -7.650435E-0001  2.256101E+0000
  1.973163E-0001  1.323284E+0000
 -1.787294E+0000  1.007842E+0000
 -1.821918E+0000 -5.587369E-0001
 -8.324998E-0002  2.246151E-0001
 -9.421235E-0001  8.711172E-0001
  3.763702E-0001 -1.074162E+0000
  2.587885E+0000 -2.546272E+0000
 -8.993650E-0001 -3.278063E-0001
 -9.073478E-0001  3.395563E-0001
 -9.332357E-0001 -5.021854E-0001
  3.714455E-0001  4.136832E-0001
  8.439872E-0001 -1.394776E-0002
  4.606984E-0002  1.946421E+0000
  2.412965E+0000  1.085650E+0000
  4.546178E-0002 -3.805223E-0001
 -1.052522E+0000 -6.255990E-0001
 -1.701875E+0000 -1.418430E+0000
 -1.154154E+0000 -7.059114E-0001
  9.698407E-0001  5.496967E-0001
 -6.651417E-0001  2.821506E-0001
 -4.273421E-0001  2.099490E-0001
 -1.220218E-0001 -1.149957E+0000
  2.628090E+0000  4.418003E-0002
 -2.200665E-0001  1.572838E+0000
 -1.502150E+0000  4.032345E-0001
 -1.311443E+0000 -9.714389E-0002
 -6.042947E-0001  5.142206E-0001
  1.507175E+0000  1.218080E-0001
  6.706196E-0001  7.366423E-0001
 -2.010644E+0000  8.596808E-0001
 -4.969047E-0001  1.392704E+0000
  4.702094E-0001  1.921234E+0000
  9.465502E-0001  2.061507E+0000
  2.338747E-0001  1.369677E+0000
 -1.540966E-0001  4.874259E-0002
  2.717746E-0002 -2.160495E-0001
  8.597406E-0003 -1.995553E+0000
 -5.937577E-0001  2.943173E-0001
 -2.035742E+0000 -6.308116E-0001
  5.473865E-0001  6.323946E-0001
 -6.559659E-0002  8.232113E-0001
 -3.150314E+0000 -6.735332E-0001
 -4.026661E-0002 -7.703538E-0001
  1.982151E+0000  1.998157E+0000
  1.430297E+0000  1.993695E+0000
 -1.654119E+0000  2.665507E+0000
 -3.730457E+0000  1.388694E+0000
 -6.345893E-0001 -1.164487E+0000
  2.108590E+0000 -1.229023E+0000
  3.526099E-0001 -1.272270E+0000
 -1.351963E+0000 -8.539648E-0001
 -2.537569E+0000 -2.215607E+0000
  2.910769E-0001  6.178863E-0002
  3.478385E-0001  2.313504E-0002
  9.613670E-0001  1.450719E+0000
  4.533170E-0001 -4.295775E-0001
 -1.337196E+0000  9.668273E-0001
 -3.131857E+0000 -5.741591E-0001
 -7.402540E-0001 -1.451144E+0000
  1.580550E+0000  6.155890E-0001
 -3.158250E-0001 -9.584110E-0001
  8.271822E-0001  4.574210E-0001
 -3.699872E-0001  3.018867E-0001
 -2.690825E-0001  1.577168E+0000
  9.122331E-0001 -3.212159E-0001
  5.103234E-0001 -1.865784E-0002
  1.581073E+0000  5.153813E-0001
 -9.184199E-0001  1.985270E+0000
 -7.121456E-0001  1.753986E+0000
  4.838604E-0001  6.571169E-0001
 -4.818154E-0002 -1.455323E+0000
  1.468817E+0000  5.257390E-0001
  1.852275E+0000 -6.407380E-0001
  3.039690E-0001  5.489745E-0001
  1.162944E+0000 -1.227576E+0000
  1.608441E+0000 -1.230841E+0000
  9.842734E-0001 -8.809422E-0001
 -6.922182E-0001 -7.157291E-0001
 -1.929899E+0000 -1.074368E+0000
  2.549198E-0002 -9.926384E-0001
 -8.697110E-0001  8.912097E-0001
  5.131057E-0001 -1.754704E-0001
  2.420550E+0000 -2.397152E+0000
  7.506113E-0001 -1.672541E+0000
 -1.996805E-0001 -1.519264E+0000
 -4.255763E-0001  5.480503E-0001
 -1.752317E+0000  6.551865E-0001
 -1.611673E+0000  6.909370E-0001
 -6.079585E-0001 -2.135244E+0000
 -6.500148E-0001  1.390393E-0001
 -2.530702E+0000  6.966875E-0001
 -1.724044E+0000 -6.806126E-0001
 -3.946756E-0001  1.244142E-0001
  3.351897E-0001 -5.902643E-0002
 -4.795915E-0001  3.505992E-0001
 -1.899439E+0000 -2.011783E-0001
 -1.119002E+0000 -6.716125E-0001
  2.574591E+0000 -8.990214E-0001
  3.471583E+0000 -3.973013E-0001
  1.244099E+0000 -2.006292E+0000
 -2.663149E+0000 -1.126783E+0000
 -9.247821E-0001 -1.937557E+0000
  1.393048E+0000 -7.028112E-0001
  2.392994E+0000 -7.417558E-0001
  2.595026E+0000 -8.715640E-0001
  1.871340E+0000 -1.305138E+0000
  5.914792E-0001  3.303053E-0001
 -1.330584E+0000  1.626283E+0000
  1.542192E-0001 -1.653961E+0000
  2.760808E+0000  1.096025E+0000
  1.164281E+0000  1.829856E+0000
 -2.305390E+0000  1.209256E+0000
 -2.091953E+0000  1.721292E+0000
  1.085133E+0000  4.601245E-0001
  2.626702E+0000 -1.020998E+0000
  1.416262E+0000  6.802300E-0001
 -1.528795E+0000  6.518473E-0001
 -3.465426E-0001 -2.028853E+0000
  2.935262E+0000 -1.448440E+0000
 -3.932970E-0003 -1.723075E-0001
  1.877794E-0001 -7.805143E-0001
  2.317637E+0000 -6.067408E-0001
  9.552357E-0001 -1.441335E+0000
  3.798247E-0001 -4.927158E-0001
 -1.620527E+0000 -2.809111E+0000
 -2.678098E+0000 -7.273304E-0001
 -7.164680E-0001  1.533375E+0000
 -7.212647E-0001  2.063225E+0000
  1.226287E+0000  1.341763E+0000
  1.403182E+0000 -4.060470E-0001
 -4.786703E-0001 -1.944678E+0000
 -1.409609E+0000 -2.139388E+0000
 -5.873353E-0001 -8.374619E-0001
 -1.786128E+0000  3.254233E-0001
 -1.804292E+0000 -4.633362E-0001
  9.275238E-0001  1.015738E+0000
  4.188563E-0001  1.780933E+0000
 -1.667988E+0000  2.091585E+0000
 -3.027885E+0000 -1.895348E+0000
  5.279848E-0001 -1.380926E+0000
 -3.916334E-0001 -1.341105E+0000
 -1.575777E+0000 -5.964787E-0001
  4.953528E-0001 -1.009519E+0000
  1.189635E+0000 -3.511536E-0001
 -9.068863E-0001 -5.947430E-0001
 -4.741549E-0001 -2.096019E+0000
  1.587788E+0000 -1.317914E+0000
  5.485383E-0001 -1.448924E+0000
 -3.505165E-0001  6.207504E-0001
 -3.502328E-0001  4.496265E-0001
 -5.106378E-0001 -2.064831E+0000
  1.582881E+0000 -8.791814E-0001
 -9.106236E-0001  1.367311E+0000
  1.497676E+0000 -1.182060E+0000
  3.718424E+0000 -9.491864E-0001
  1.214063E+0000  6.077884E-0001
 -2.110536E+0000  1.181450E+0000
 -1.014563E+0000 -1.794767E+0000
  1.420531E+0000 -3.156790E+0000
  1.355359E+0000 -2.510468E+0000
 -3.296427E-0002 -3.715857E-0001
 -2.036411E+0000 -4.584890E-0001
 -2.151898E+0000  3.524064E-0001
 -1.116068E+0000  1.693641E+0000
 -1.702067E+0000  2.446994E+0000
 -1.686042E-0001  4.078324E-0001
  1.683131E-0001  1.606660E+0000
  6.054846E-0001  2.417478E+0000
 -5.136825E-0001  8.283977E-0001
  1.127034E+0000  7.346917E-0002
  5.263541E-0001 -1.177062E+0000
 -1.615727E+0000 -8.799194E-0001
 -2.380643E+0000 -1.102162E+0000
 -7.862617E-0001 -7.046766E-0001
 -5.994775E-0001  7.452710E-0001
  7.100637E-0001 -4.890602E-0001
 -1.115921E+0000 -1.172375E+0000
 -4.535912E-0001  4.088129E-0001
  1.756640E+0000  1.075789E+0000
  5.092516E-0001  1.418196E+0000
 -8.372378E-0001  7.212186E-0001
  1.797760E+0000 -5.061042E-0001
 -9.424530E-0001  2.279542E-0001
 -8.091355E-0001  3.515000E-0001
 -1.587664E+0000  6.391187E-0001
  3.834615E-0002  5.846415E-0001
 -2.435343E-0001  7.422527E-0001
 -1.267023E+0000  1.887216E-0001
 -6.441731E-0002 -4.320407E-0001
  6.692376E-0001  1.526848E+0000
  2.667573E-0001  1.253706E+0000
 -1.368087E+0000 -6.268532E-0001
 -3.787035E-0001 -1.740559E+0000
  6.818316E-0001 -1.026519E+0000
 -1.051473E-0001  5.574374E-0001
 -3.742268E-0001  1.506162E+0000
 -1.033667E+0000  2.894565E+0000
 -4.125275E-0001  2.733808E+0000
  9.318801E-0001  2.402325E+0000
 -8.957058E-0001  2.892785E+0000
 -5.214859E-0001  1.476493E+0000
 -2.552907E-0001  3.195483E-0001
  2.668410E+0000  1.371639E+0000
  1.531597E+0000  2.074454E+0000
 -5.047718E-0002  2.638677E-0001
 -1.620147E-0001 -6.506228E-0001
  9.586567E-0001  8.785307E-0001
  9.824598E-0001  1.446027E-0001
  6.321912E-0002 -9.841901E-0001
  9.988276E-0002  5.114961E-0002
 -8.653001E-0001 -1.292970E+0000
 -2.046236E+0000 -2.403886E+0000
  5.643702E-0001 -3.175749E-0001
  2.506826E+0000  1.924044E+0000
  8.914362E-0002  1.399045E+0000
 -1.795086E+0000  3.776965E-0001
 -1.241067E-0001 -8.698655E-0001
  2.344521E+0000  2.001859E+0000
 -1.971123E+0000  1.265619E+0000
 -2.876047E+0000 -1.044605E+0000
  3.316786E-0001 -2.334676E+0000
  1.093087E+0000 -1.002782E+0000
 -1.272509E-0001 -7.685306E-0002
 -8.035014E-0001 -5.685603E-0001
  1.000288E+0000  1.240807E-0001
  7.145917E-0001  2.162677E+0000
 -5.435996E-0001  1.824517E+0000
 -1.305576E+0000  1.326284E-0001
 -5.684085E-0001  1.172755E+0000
 -2.102627E-0001  4.524112E-0002
 -2.220903E-0001 -1.681198E+0000
  3.188860E+0000  6.828297E-0001
  3.543987E-0001 -2.002184E+0000
 -1.873206E-0001 -1.210889E+0000
 -2.863869E+0000  1.117789E+0000
 -3.742663E+0000  1.366499E+0000
  8.353930E-0001 -8.548764E-0002
  3.296701E+0000  5.773912E-0001
  1.782119E+0000  8.617444E-0001
 -3.097953E+0000  2.037505E+0000
 -1.015986E+0000 -5.428389E-0001
  1.271620E+0000 -3.390372E-0001
  4.049627E-0001  2.183829E+0000
 -2.594581E+0000  4.251991E-0001
 -1.851838E-0001 -1.041736E+0000
  3.462567E+0000 -3.357004E+0000
  4.580088E+0000 -7.305038E-0001
 -9.079136E-0001  2.514057E+0000
 -5.510215E+0000  6.621893E-0001
 -9.529459E-0001 -2.313483E+0000
  2.377144E+0000  4.565445E-0001
  1.181248E+0000  1.680610E+0000
 -5.578318E-0001  1.591126E+0000
  5.932359E-0001 -2.444794E-0001
  3.303825E-0002  1.920880E-0001
 -3.912522E-0001  2.868841E-0002
  2.300101E-0002 -3.040671E-0001
  1.308309E+0000  2.111960E-0001
  1.721125E+0000  1.221742E+0000
 -2.084241E-0001  1.653019E+0000
 -3.344606E+0000  1.658701E+0000
 -1.811160E+0000  1.389355E+0000
  4.162194E-0001  7.028096E-0001
  9.812238E-0002  2.172597E+0000
 -3.708314E-0001  1.590697E+0000
  6.004956E-0001  5.738239E-0001
 -3.699452E-0001  7.392183E-0001
 -3.371690E-0001  5.643268E-0001
 -1.084653E+0000  5.733189E-0001
  1.448497E+0000 -1.569562E+0000
 -8.299966E-0001 -2.215333E+0000
  4.179158E-0001 -1.561600E+0000
 -3.142086E-0001 -4.397227E-0001
 -3.150731E-0001  2.272902E+0000
 -1.462037E+0000  1.486717E+0000
 -1.177852E+0000  8.638823E-0001
  3.427986E-0001  3.834502E-0001
  5.245292E-0001  8.673882E-0001
  2.430615E-0001  6.545861E-0002
 -8.686497E-0001 -9.115645E-0002
  5.503416E-0001 -1.890687E+0000
  9.836119E-0002 -1.379610E+0000
  6.405973E-0001 -6.334379E-0001
 -1.793239E+0000  2.342774E+0000
 -3.097979E+0000  1.062350E+0000
 -3.349150E-0001  9.484862E-0001
  1.182678E+0000  2.542363E+0000
  1.506267E-0001  1.368549E+0000
  1.217975E+0000 -1.138389E+0000
  2.883118E+0000  1.787299E-0001
 -1.582013E-0001 -5.646612E-0001
 -2.193490E+0000 -1.113369E+0000
 -8.788881E-0001 -5.135626E-0001
 -3.091782E-0001  1.028048E+0000
  1.201807E+0000  1.637762E+0000
 -4.061533E-0001  1.198462E-0001
  2.558845E+0000 -2.142928E+0000
  8.538234E-0002  9.581319E-0001
 -9.417503E-0001 -2.392710E-0002
 -6.895656E-0003 -6.045587E-0001
 -3.772013E-0001 -1.406101E+0000
 -7.495618E-0002  9.076660E-0001
 -3.044386E-0001 -1.238484E+0000
  2.008206E+0000 -2.401772E+0000
  2.482891E+0000 -1.291251E+0000
 -9.547230E-0001 -6.554405E-0001
 -1.796176E+0000 -3.207465E+0000
  3.342136E+0000 -2.938290E+0000
  2.500040E+0000 -3.341226E+0000
 -1.681591E+0000 -1.779899E+0000
 -1.722823E+0000 -2.592426E+0000
  1.592310E-0001 -5.980536E-0001
  1.569540E+0000 -3.276802E-0002
 -1.457532E+0000 -8.297784E-0001
 -2.006139E+0000 -1.773474E+0000
 -7.221910E-0001 -1.417506E+0000
  8.153337E-0001 -1.938165E+0000
  1.620358E+0000 -1.125357E+0000
 -1.862394E-0001 -2.489988E+0000
 -3.718110E-0002 -6.146555E-0001
 -3.149267E-0001 -2.507406E+0000
  9.972003E-0001 -2.608945E+0000
  1.807619E+0000 -6.813441E-0001
  1.708680E+0000  1.324777E+0000
 -1.455714E+0000  8.669972E-0001
 -4.615948E-0001 -1.128155E+0000
 -5.226730E-0001 -1.009093E+0000
  1.567841E+0000 -1.061046E+0000
 -5.236387E-0001 -1.840881E+0000
  2.509446E-0001 -2.504994E+0000
 -1.303614E+0000 -7.111758E-0002
  3.490080E-0002  8.832198E-0001
  1.152639E+0000  1.446465E-0001
 -3.587767E-0001 -6.214504E-0001
 -2.879612E-0001 -2.360722E-0001
  2.386780E-0001 -1.282206E+0000
  2.793611E-0001  5.872797E-0002
  2.289001E+0000 -7.413676E-0001
  2.278573E+0000  2.055659E+0000
  2.053313E+0000  3.992559E-0001
 -5.753520E-0001 -2.709853E-0002
 -1.695450E+0000  2.582820E-0001
  2.563762E-0002  4.571168E-0001
  2.193638E+0000  1.373343E+0000
 -1.040630E+0000  3.068058E+0000
 -4.104379E+0000  8.325133E-0001
  6.482598E-0001 -2.702910E-0001
  3.400612E+0000  3.436773E-0001
  6.559941E-0001  5.758816E-0001
 -7.721326E-0002 -7.439848E-0002
  7.430893E-0001  1.531215E+0000
 -1.887504E+0000 -4.518954E-0001
 -2.610391E+0000  9.502566E-0001
 -1.799360E-0001  1.540993E-0001
  9.468950E-0001  1.885760E+0000
 -1.077704E+0000 -1.173446E-0001
 -2.290032E+0000 -1.258248E-0002
 -2.843509E+0000 -6.822266E-0001
 -3.143295E-0001 -1.245407E+0000
 -1.576513E+0000 -4.164863E-0001
 -1.535564E+0000  1.218217E-0001
 -1.200934E+0000  2.969780E-0001
 -4.828847E-0001  7.154437E-0001
  1.544370E+0000  2.041740E+0000
 -1.163866E+0000 -1.280121E+0000
 -5.469424E-0001 -2.097479E+0000
  2.274653E+0000  5.825594E-0001
 -1.704869E+0000  3.707555E-0001
 -2.968551E+0000  2.595975E-0001
 -4.811433E-0001 -3.436175E-0001
  2.143179E+0000  2.074023E+0000
 -3.061737E-0001  3.060981E+0000
 -8.477582E-0002  1.008774E+0000
 -5.226098E-0001  1.635408E+0000
  9.338230E-0001  5.989150E-0001
  3.704350E-0001  1.078506E+0000
 -6.641759E-0001  4.814447E-0001
  1.618417E+0000 -3.875009E-0001
  2.081965E+0000 -2.008226E-0001
  2.960289E-0001  1.597008E+0000
 -3.382258E+0000  3.627853E-0001
 -8.648163E-0001 -1.524859E+0000
  1.376855E+0000 -1.058954E+0000
 -1.787496E-0001 -1.539054E+0000
  1.312357E+0000 -1.629516E+0000
 -2.583101E-0001 -1.405194E-0001
  5.364093E-0001  7.352168E-0001
  8.193275E-0002  5.731167E-0001
 -1.751596E+0000  7.933392E-0001
 -1.277887E+0000 -4.050897E-0001
 -6.908147E-0001  4.221659E-0003
  1.493565E+0000  7.823755E-0001
  1.217020E+0000  1.595077E+0000
  1.906943E+0000 -1.521960E+0000
  2.592170E+0000 -9.872484E-0001
 -5.488173E-0001  1.023884E+0000
 -1.467557E+0000  1.648579E+0000
  2.187412E+0000  1.020767E+0000
  1.211364E+0000  1.299336E+0000
  6.487950E-0001 -8.996871E-0001
  4.461100E-0001  7.010408E-0001
 -2.853080E+0000  7.845048E-0001
  2.544362E-0001  4.153153E-0001
  9.679885E-0001  6.535674E-0001
 -6.395491E-0001 -7.017813E-0001
  9.982350E-0001 -3.591281E+0000
  1.856261E+0000 -2.146330E+0000
  1.463065E+0000 -3.453529E-0001
  9.772050E-0001 -2.033272E+0000
  1.502977E+0000  5.148790E-0001
  6.608048E-0001  5.934097E-0001
  4.310495E-0001  1.071539E+0000
  6.723476E-0001  8.072933E-0001
  1.482985E+0000  9.818727E-0001
 -2.973068E-0002  1.527709E+0000
 -1.201396E+0000  2.331933E+0000
 -1.377910E+0000  8.834889E-0001
 -1.427657E+0000  1.441902E-0001
 -1.472913E-0001  7.359845E-0001
 -2.069103E-0001  1.644642E-0001
  9.053984E-0001  1.265764E+0000
 -9.825739E-0001  9.045524E-0001
 -8.062921E-0001 -3.731816E-0001
 -6.886638E-0001 -2.224502E+0000
  2.247384E+0000  2.108232E-0001
  1.030758E+0000 -4.643735E-0001
 -2.994829E-0001 -1.457502E+0000
  4.926577E-0001 -8.215078E-0001
  3.186465E-0002 -1.501729E+0000
 -2.751334E-0001 -1.804296E+0000
 -1.437178E+0000  1.217305E+0000
  1.511175E+0000  1.455158E+0000
  9.920813E-0001  1.428674E+0000
 -2.132631E+0000  9.805239E-0001
 -3.263133E-0003  3.312422E-0001
  1.645082E+0000  3.586378E-0001
 -9.538419E-0003  4.261072E-0001
  1.366476E-0001  2.310916E+0000
 -1.375872E+0000  1.671812E+0000
 -8.517124E-0001  2.760983E+0000
  1.742608E+0000  7.737093E-0001
  2.149441E+0000 -7.523931E-0002
  1.095734E+0000  3.558983E+0000
 -8.706666E-0001  3.644769E+0000
 -4.400348E-0001  2.840101E+0000
  3.536917E-0002  5.016237E-0001
  1.631658E+0000  6.830535E-0001
  1.377705E+0000  1.125737E+0000
 -2.803515E+0000 -5.773290E-0001
 -1.559485E+0000 -5.367915E-0001
  6.990228E-0001 -8.013572E-0001
  2.830014E+0000  2.052045E-0001
  7.641572E-0001  1.284456E+0000
 -4.055378E-0002 -4.598971E-0001
  5.142412E-0001 -2.235265E+0000
 -7.940548E-0001 -1.762108E+0000
 -1.040543E-0001 -7.937600E-0001
 -7.981790E-0001 -2.624257E-0001
 -6.679112E-0001 -1.750076E+0000
 -5.482294E-0001 -1.280937E+0000
  1.919575E+0000 -1.478987E+0000
 -6.689231E-0001 -5.643104E-0001
 -2.261579E-0001 -2.227526E+0000
 -4.485514E-0001 -2.641996E+0000
 -1.072760E+0000 -4.874926E-0001
 -1.212017E+0000 -1.233963E+0000
  6.764466E-0002  1.566501E+0000
  1.565183E-0001  3.537710E+0000
 -1.137106E+0000 -7.812671E-0003
 -4.105097E-0001 -1.258807E+0000
  9.003886E-0001 -2.242709E+0000
 -3.803001E-0001  3.520635E-0001
 -1.015671E+0000  6.395602E-0001
  3.991480E-0003  1.710551E+0000
  1.172638E-0001  1.111256E+0000
 -7.354861E-0002  4.618756E-0001
 -3.604569E-0001  6.855092E-0002
  6.796998E-0001  9.628700E-0001
 -1.385472E-0001 -2.900999E-0001
  8.243734E-0001 -1.294996E-0002
  7.311782E-0001 -2.481520E+0000
  1.117100E-0001  1.901377E+0000
 -1.912989E+0000  1.388836E+0000
 -1.560505E-0001 -2.835662E-0001
  1.129680E-0001 -4.194408E-0001
 -1.676494E+0000  9.260825E-0001
 -2.161644E+0000  6.316663E-0001
 -1.421339E+0000 -4.497624E-0001
  5.353545E-0001  1.609950E-0001
 -3.052997E-0001  1.338074E-0001
 -1.132186E+0000  9.771223E-0001
 -8.691636E-0001  2.453794E+0000
  2.557129E-0001  6.725556E-0001
  3.417195E-0001 -3.291576E-0001
  9.900596E-0001 -6.130766E-0001
  2.362546E+0000  1.823179E+0000
  6.229654E-0001  1.246218E+0000
 -1.384744E+0000  4.707680E-0001
 -1.058135E+0000  4.179318E-0001
  2.434949E+0000 -9.100519E-0001
  1.276888E+0000  6.625224E-0001
  1.791476E-0001 -6.381859E-0001
 -1.569402E+0000 -1.532302E+0000
 -4.349934E-0001  1.505732E+0000
 -1.204026E+0000  5.159200E-0001
  3.194196E-0001 -1.516809E+0000
  1.812611E+0000  1.876050E-0001
 -7.232187E-0001  1.109091E+0000
 -1.361814E+0000  6.029522E-0001
 -8.015018E-0001 -2.417221E-0001
 -1.409621E+0000 -6.852264E-0001
  1.226719E+0000  2.998691E-0001
 -1.189729E+0000 -7.137494E-0001
 -9.669732E-0001 -1.728697E+0000
 -4.184559E-0001 -2.497112E+0000
  6.527935E-0001 -2.248800E+0000
 -7.305350E-0001 -2.293058E+0000
 -6.011093E-0001 -1.191527E+0000
 -1.708726E+0000 -1.223158E+0000
  4.499429E-0001 -2.155959E+0000
 -1.010091E+0000 -1.965008E+0000
 -8.378247E-0001 -1.470453E+0000
 -2.282031E-0002 -8.678466E-0001
 -6.366544E-0001  1.030748E-0002
 -4.846125E-0001  2.790653E-0001
 -7.538162E-0001  9.305929E-0001
  3.482451E-0001  2.454649E+0000
 -8.108642E-0001  5.172089E-0002
  1.813274E+0000 -5.543713E-0001
 -7.492568E-0001  1.469502E+0000
  9.368393E-0002 -6.281816E-0001
  1.067241E+0000 -3.069281E+0000
 -6.982938E-0001 -9.794950E-0001
 -1.769375E+0000 -1.309109E+0000
 -5.075819E-0001  1.387723E+0000
 -1.063349E-0001  5.955955E-0001
  8.749444E-0001 -1.292356E+0000
  6.897172E-0001 -1.116420E+0000
 -7.953025E-0001  1.356726E+0000
  6.575626E-0001  1.540531E+0000
 -2.331192E-0001  4.194423E-0001
  1.888592E+0000 -1.062635E-0001
 -1.896871E-0001  2.668462E-0001
 -1.312497E+0000  7.691806E-0001
 -1.634130E+0000 -5.029030E-0001
 -2.308695E+0000  9.305666E-0001
 -2.321779E-0001  5.511488E-0001
  1.629755E+0000 -9.715930E-0001
 -7.954132E-0001  3.291054E-0001
 -8.628639E-0001 -9.602443E-0001
  3.879869E-0002 -1.191048E+0000
  4.833159E-0001 -2.176809E-0001
  8.488825E-0001  7.003889E-0001
  5.204717E-0002 -1.368593E+0000
 -7.680162E-0001 -9.835966E-0002
 -1.717770E+0000 -4.343377E-0001
  1.862439E-0001 -4.945114E-0001
  1.397450E+0000 -1.678934E-0001
  1.136727E+0000  2.833678E-0001
  9.696198E-0001 -5.828775E-0001
  2.172368E-0001  1.091278E+0000
 -3.283312E+0000 -8.447143E-0001
 -1.109023E+0000 -5.822954E-0001
  2.052353E+0000  2.177299E-0001
 -1.627425E+0000 -4.084402E-0001
 -1.553501E+0000 -9.800139E-0002
 -8.577764E-0001 -1.861587E+0000
  1.186587E+0000 -1.783555E+0000
  1.772479E+0000 -1.312204E+0000
 -2.330886E-0001 -6.614764E-0001
 -1.634418E+0000  1.103574E+0000
 -1.593214E+0000 -1.097753E-0001
 -8.454379E-0001 -2.514878E-0001
  1.286796E+0000 -5.344653E-0002
  6.284857E-0001  8.383804E-0001
  4.014519E-0001 -1.931791E-0001
  7.897740E-0001 -1.373183E+0000
  1.958624E+0000  8.660868E-0001
  7.701107E-0001 -7.956577E-0001
 -1.592637E+0000 -8.716987E-0001
 -9.588605E-0003 -3.953040E-0001
 -7.701192E-0003  4.202696E-0001
 -2.839587E+0000  2.949403E-0001
 -1.174127E+0000  1.277521E+0000
 -8.827152E-0001  1.017514E+0000
 -4.560075E-0001  7.454418E-0001
 -1.245953E-0001  8.903589E-0001
  1.568102E+0000 -5.924710E-0001
 -3.465257E-0001 -3.177892E-0001
 -3.816929E-0001  5.238500E-0001
 -1.111840E+0000  1.094099E+0000
  2.995496E+0000  1.812898E+0000
  1.420987E+0000 -1.004695E-0001
  1.101695E-0001 -9.521686E-0001
 -6.149896E-0001  1.557142E+0000
 -1.994508E+0000 -1.268822E+0000
  7.393634E-0001 -3.552403E+0000
  7.580536E-0001 -1.910385E+0000
 -1.050577E+0000 -1.049189E+0000
 -1.367136E-0001 -1.107424E+0000
 -3.939510E-0001 -9.959787E-0004
 -9.423646E-0002 -1.256929E-0001
  1.993657E+0000  1.926228E-0001
  8.478207E-0001 -2.154957E-0001
 -2.286316E-0001 -4.278306E-0001
 -3.412952E-0001 -8.121570E-0001
 -2.274998E-0001  9.321414E-0002
 -2.564915E-0001 -4.804971E-0001
  1.268333E+0000 -1.420925E+0000
  1.482448E+0000  1.702176E+0000
  9.233953E-0001  2.365891E-0001
 -9.938268E-0001 -1.075028E+0000
  1.643808E+0000  7.353837E-0001
  1.224644E+0000  1.143087E+0000
  1.469723E+0000  3.453042E-0002
 -4.380603E-0001  1.888638E+0000
 -1.887424E+0000  9.433756E-0001
  4.509584E-0001 -3.444999E-0001
  1.957132E+0000 -7.262373E-0001
  1.382426E+0000  8.449185E-0001
 -5.972201E-0001  2.250941E+0000
 -2.530622E+0000  2.356164E+0000
 -2.086690E+0000 -1.330564E-0001
  2.194132E+0000 -7.378206E-0001
  3.137182E+0000 -8.929614E-0001
 -1.581613E+0000 -1.152397E+0000
 -3.989203E+0000  7.377317E-0002
 -1.433078E+0000  6.713798E-0002
  2.119661E+0000  7.354727E-0001
 -2.091649E-0001  8.722769E-0001
  3.875139E-0002 -1.191710E-0001
  5.778108E-0001 -6.622363E-0001
  1.239210E+0000 -3.227039E-0001
  6.545608E-0001 -4.476635E-0001
  4.288074E-0001 -2.757516E-0001
  1.966854E+0000  5.933477E-0001
 -2.770527E-0001  1.071672E+0000
 -2.174007E+0000  8.423824E-0001
 -6.532923E-0001 -5.718801E-0001
 -4.301092E-0001 -4.053660E-0001
  1.172318E+0000  2.670839E-0001
  6.481735E-0001  5.728569E-0001
  9.045937E-0001  1.221865E-0001
 -1.278520E+0000 -1.900566E+0000
 -1.846963E+0000 -1.239475E+0000
 -3.339309E-0001 -2.047636E+0000
 -1.267744E+0000 -2.138647E+0000
 -1.089153E+0000  1.021542E+0000
  7.042822E-0002  1.102054E+0000
 -3.969041E-0001 -1.079311E-0001
  5.862295E-0001  1.354578E+0000
 -1.285998E+0000  1.770311E+0000
 -4.602533E-0001 -9.721323E-0001
  2.478892E+0000 -7.754145E-0001
  2.598023E+0000 -1.098713E-0001
 -2.631359E+0000  1.339802E+0000
 -2.525411E+0000  1.446989E+0000
 -5.183637E-0002 -9.089044E-0001
  1.510389E+0000  2.043733E-0001
  4.048750E-0001  1.232540E+0000
 -1.852307E+0000 -1.007718E-0001
 -1.948395E+0000 -6.959092E-0001
  1.747543E-0001 -1.158026E+0000
  1.455612E+0000  5.337542E-0001
 -1.066523E+0000  2.919308E+0000
 -1.047470E+0000 -9.692851E-0001
  4.156124E-0001  5.878570E-0001
 -1.712751E+0000 -1.540920E+0000
  1.083137E-0001  2.441269E-0001
 -6.048690E-0001  1.401648E+0000
 -4.445080E-0001 -3.378984E-0003
 -2.339372E-0001 -1.429547E+0000
  1.595641E+0000  8.878071E-0001
 -1.497353E+0000  2.650482E+0000
 -4.465206E+0000  1.263896E+0000
 -9.913483E-0001  1.223664E+0000
  2.105219E+0000 -1.064884E-0001
  2.135670E+0000  1.125770E+0000
  4.689215E-0001  3.693683E-0001
 -5.214034E-0001 -7.033530E-0001
 -1.030312E+0000 -1.014898E+0000
  2.284202E+0000 -1.208856E-0001
  2.988135E+0000 -4.246395E-0001
 -4.322214E-0001  1.184357E+0000
 -1.688415E+0000  1.993479E-0001
 -1.732277E-0001 -3.724765E+0000
 -1.414168E+0000 -2.202952E+0000
 -8.171225E-0002 -1.276347E-0001
 -2.111664E+0000  1.348248E+0000
  1.633724E+0000  7.221549E-0001
  4.586054E-0001  2.039907E+0000
 -1.260424E+0000  1.200761E+0000
 -1.730121E+0000 -2.236103E-0001
  2.573785E+0000 -1.904571E+0000
  1.203775E+0000 -9.442014E-0001
 -8.845584E-0001 -2.814558E-0002
 -1.569560E+0000 -3.128229E-0001
 -3.205359E+0000  4.942137E-0001
 -5.627742E-0001 -7.114703E-0001
 -1.885925E+0000 -5.945083E-0001
  3.719243E-0001  1.117914E+0000
  1.844636E+0000 -3.273307E-0001
  3.310881E-0001 -3.742551E-0001
 -2.830166E+0000  1.178319E+0000
 -3.572438E+0000 -1.067411E-0001
 -1.243750E-0001  9.676143E-0002
 -1.076672E+0000 -1.683051E+0000
  3.317741E+0000 -8.225867E-0001
  2.897589E+0000 -7.584328E-0002
  7.449853E-0001  1.643864E+0000
 -5.336866E-0001  1.172695E+0000
  6.912441E-0001  2.058764E-0001
  4.767930E-0001  3.102656E+0000
 -1.003561E+0000  2.566793E+0000
 -6.911020E-0001  1.439061E+0000
 -2.828790E-0001 -4.259543E-0001
  1.267891E+0000  9.709901E-0002
  4.525273E-0001 -4.338743E-0001
  4.542310E-0001 -1.689101E+0000
 -6.433223E-0001 -1.746284E+0000
 -1.528875E+0000 -2.087892E+0000
  1.343004E+0000 -1.271023E+0000
  3.353885E+0000 -8.674225E-0001
 -2.739928E-0001 -1.122233E+0000
 -7.757663E-0001 -7.863123E-0002
  1.134611E+0000  2.838508E-0001
 -7.661004E-0001  5.429262E-0001
 -3.144468E-0003  9.153014E-0001
  1.101851E+0000  4.286910E-0001
  1.555710E+0000  1.967202E-0001
  3.712319E-0001 -7.543045E-0001
  9.780719E-0001 -8.134607E-0001
 -1.489266E+0000  5.827541E-0001
 -2.700329E+0000 -4.849176E-0001
  3.911206E-0001  7.598522E-0001
  2.131545E+0000  1.980498E+0000
 -9.344099E-0001  1.799387E+0000
 -4.891358E-0001 -2.392554E-0001
  1.079232E-0002 -1.775579E+0000
  4.263406E-0001 -4.713704E-0002
  1.084195E-0001  1.142178E+0000
 -1.025227E+0000 -1.413015E+0000
  2.117725E+0000 -2.992444E+0000
  1.659352E+0000 -1.040977E+0000
 -7.222387E-0001 -8.658104E-0001
 -2.319183E-0001  1.002383E+0000
 -2.319007E+0000  1.560760E+0000
 -9.500057E-0001  7.812361E-0001
  3.291856E+0000  7.889826E-0001
  1.432003E+0000  2.259813E-0001
 -1.007030E-0001 -4.446204E-0001
  1.560253E+0000 -5.769948E-0001
  6.779004E-0001 -1.078207E+0000
 -4.489914E-0001 -5.698712E-0001
 -3.696140E+0000  1.612052E-0001
 -1.921296E+0000 -7.001348E-0002
  1.500705E-0001  3.413328E-0001
  3.754163E-0001  1.594308E+0000
 -2.054736E+0000  5.546261E-0001
 -2.126296E+0000 -1.973194E+0000
  6.092276E-0001 -2.144868E+0000
  1.860432E+0000 -9.232487E-0001
 -1.053527E+0000 -2.002605E+0000
 -4.269525E-0001 -2.935620E+0000
 -1.473296E+0000 -1.552361E+0000
 -1.301941E+0000 -1.916816E+0000
  8.804010E-0002  6.533350E-0001
 -1.259618E+0000  1.098621E+0000
 -7.638653E-0001 -2.195984E+0000
  7.097802E-0001  2.497919E-0001
  1.773211E-0001  2.838669E-0001
 -2.929847E+0000  1.324717E-0001
 -1.514132E+0000  1.575976E+0000
 -4.427552E-0001  1.463303E+0000
  4.869709E-0001 -1.403666E+0000
  3.324912E+0000  6.480909E-0001
 -8.895463E-0001  3.329748E+0000
 -3.698988E+0000  1.973904E+0000
 -2.140325E+0000  1.165880E+0000
  1.446775E+0000  9.277832E-0001
  2.089398E+0000 -6.531234E-0001
 -1.128183E-0001  6.933772E-0001
 -1.760503E+0000  1.141944E+0000
 -3.911827E-0001  1.578977E+0000
  7.609559E-0003  2.521044E+0000
  2.178886E-0001  8.808977E-0001
  8.901933E-0001  5.369545E-0001
 -3.296936E-0001  5.470865E-0001
 -4.188433E-0001  6.175287E-0001
  9.645999E-0001 -5.887784E-0001
  2.075018E+0000 -1.317197E+0000
 -8.861986E-0001 -1.074889E+0000
 -1.763443E+0000 -1.813591E+0000
  2.924127E-0001 -4.489590E-0002
 -2.372320E+0000 -9.160033E-0001
  2.353668E+0000 -8.693245E-0001
  1.329180E-0001 -1.592169E+0000
 -1.048322E+0000 -2.301258E+0000
  1.053841E+0000 -7.180331E-0001
  1.098439E+0000  2.197511E-0001
  9.820357E-0001 -1.734064E+0000
  2.073779E-0001  1.021189E-0001
 -1.825920E+0000 -4.748269E-0001
 -6.484455E-0001 -9.513768E-0001
  5.274677E-0001  2.104542E-0001
 -7.939808E-0002  4.664690E-0001
  1.102976E+0000 -1.181303E-0001
  3.710257E-0002  1.296630E-0001
  1.035202E+0000  6.379320E-0001
  8.948760E-0001 -1.077909E-0001
 -4.379040E+0000  1.198547E+0000
 -2.748134E+0000 -1.170891E+0000
  6.855468E-0001 -1.257704E+0000
  3.733181E+0000 -1.833315E+0000
  1.328466E+0000 -5.750223E-0001
 -2.470646E+0000 -2.462553E+0000
 -2.323381E+0000 -2.589587E+0000
 -1.053226E+0000 -1.571014E+0000
 -8.975367E-0001 -7.403563E-0001
  5.147940E-0001 -1.247261E+0000
 -2.887302E-0001 -4.363786E-0001
 -2.640698E-0001 -1.029191E+0000
  7.722955E-0001  4.789109E-0002
 -1.714278E+0000  6.932450E-0001
 -2.199690E+0000 -7.087274E-0001
 -2.892625E+0000 -1.041152E+0000
  1.173593E+0000 -7.028158E-0001
  1.509953E+0000 -2.607112E-0001
 -1.326740E+0000 -6.469072E-0001
 -2.534874E+0000 -1.666107E+0000
 -1.124811E+0000 -1.375592E-0002
 -9.164170E-0002  4.233248E-0001
  1.686769E+0000 -2.312033E+0000
  1.945293E+0000 -2.698640E-0001
  2.499426E-0001  6.127429E-0001
 -2.008781E+0000 -9.401143E-0004
 -6.163595E-0001 -1.194624E+0000
 -5.299161E-0001 -1.866649E+0000
 -2.036785E-0001 -9.141338E-0001
 -4.459263E-0002  1.581584E+0000
 -7.764711E-0001  1.236655E-0001
  4.711249E-0001 -1.117404E+0000
  3.744899E+0000 -5.551661E-0001
 -8.381119E-0002  1.108352E+0000
 -9.795309E-0001  4.219510E-0001
 -2.201319E+0000 -1.286606E-0001
 -4.650026E-0001  1.443595E+0000
 -9.378931E-0001  3.622003E+0000
 -3.987026E-0001  1.549956E+0000
  2.649290E-0001  1.674176E+0000
  1.163915E-0001  1.976292E+0000
 -3.940863E-0001 -4.920900E-0001
  1.757717E+0000 -4.426964E-0001
  2.909706E+0000 -2.127315E-0001
 -8.166671E-0001  1.517812E+0000
 -1.298521E+0000 -7.023590E-0001
  9.054955E-0001  1.197555E+0000
 -1.136202E-0002  1.974987E+0000
 -1.559542E+0000 -9.250768E-0001
 -1.570325E+0000  3.066591E-0001
 -1.744736E+0000 -6.692175E-0002
  7.020919E-0001 -2.762154E-0002
 -1.118455E+0000  1.167453E-0001
  1.148724E+0000 -1.932585E+0000
  2.145730E+0000 -1.569441E+0000
  8.224498E-0001 -9.060720E-0002
  4.321302E-0002 -1.704418E+0000
 -3.466192E-0001 -9.558575E-0001
 -2.781368E-0001 -1.680516E+0000
 -4.308210E-0002 -1.214418E+0000
  1.268750E+0000 -1.083444E+0000
  1.029529E-0001  2.145842E-0001
  3.789277E-0001  5.835199E-0001
  2.060420E-0001  1.241221E+0000
 -3.278868E-0001 -5.555661E-0001
  2.032060E+0000 -5.587300E-0001
  3.247305E-0001  4.952463E-0001
 -5.879904E-0001 -7.936864E-0001
  1.157670E+0000  4.097574E-0001
  9.377067E-0001 -1.145958E+0000
  1.072152E+0000 -4.058141E-0001
  5.850293E-0002  1.692565E+0000
 -1.963512E+0000 -1.119077E+0000
 -1.199828E+0000 -2.220925E+0000
  1.281640E+0000 -1.930430E+0000
  6.497311E-0001 -4.550582E-0001
 -2.668817E+0000 -1.868397E+0000
 -2.825033E+0000 -1.337858E+0000
 -3.588946E+0000 -5.777648E-0001
  1.700547E-0001  1.286429E+0000
  7.364372E-0001  3.974022E-0001
  8.350985E-0002  3.780759E-0001
  1.381554E+0000  1.231915E+0000
  1.752213E-0001 -2.900440E-0001
  3.592815E-0001  7.469616E-0001
 -1.146157E+0000  1.198516E+0000
  2.753618E+0000  2.147733E+0000
  9.777278E-0001  2.216605E+0000
  3.318586E-0001  1.231344E+0000
 -1.877062E+0000  1.786363E+0000
 -8.499085E-0001 -9.396229E-0001
 -1.220775E+0000  3.794827E-0001
  1.796135E+0000  3.053603E+0000
  5.439549E-0001  3.302035E-0001
 -6.558048E-0002  6.874987E-0001
 -1.531353E+0000  9.535515E-0001
 -1.746538E+0000  1.923098E-0001
 -8.962504E-0001  8.506073E-0001
  5.213426E-0001  2.029020E+0000
  6.217956E-0001  1.817080E+0000
  6.337738E-0001  1.304959E+0000
  5.172616E-0001  1.192794E+0000
  1.248087E+0000  1.094329E+0000
 -8.783256E-0001  1.247466E+0000
 -1.668982E+0000 -8.507379E-0001
 -2.208731E-0001 -7.761315E-0001
  2.692748E+0000 -7.843737E-0001
  3.111839E+0000  8.967515E-0001
  3.518466E-0001  1.166122E+0000
 -6.466370E-0001  1.761812E-0002
 -6.182303E-0001 -2.300018E-0001
  6.987169E-0001  9.482830E-0001
  6.659693E-0002 -1.473267E-0001
 -9.547107E-0001 -5.795675E-0001
 -2.592172E-0001 -1.899474E-0001
  1.101952E+0000  2.679549E-0001
 -1.575528E-0001 -6.009364E-0001
 -1.147499E+0000 -2.450135E-0002
 -1.831383E+0000  9.622378E-0001
 -1.471151E+0000  1.892324E+0000
  1.163141E+0000  5.429892E-0001
  1.470726E+0000 -1.919550E-0001
 -2.249314E+0000  1.287780E+0000
 -2.308745E+0000  1.873373E+0000
 -1.307048E+0000  2.424624E-0002
  2.279186E+0000 -6.114948E-0001
  2.085094E-0001  3.008572E-0001
  2.959226E-0001  4.336507E-0001
  9.555191E-0001 -5.111895E-0001
  1.995695E+0000 -1.210797E+0000
  1.092948E+0000  9.679471E-0001
 -7.197628E-0002  4.196870E-0002
  4.402167E-0001  3.112323E-0001
 -8.061904E-0001  1.422465E+0000
  4.234683E-0001  2.138480E+0000
  8.749731E-0001  2.585476E+0000
 -2.155736E+0000  2.685477E-0001
  7.005289E-0001  1.319348E+0000
 -8.947433E-0001  1.151288E+0000
 -1.277691E+0000  3.223018E-0001
  1.450320E+0000  1.129150E+0000
  2.241385E+0000  1.193802E+0000
  1.912077E-0001  1.213811E+0000
 -2.097991E+0000 -5.246415E-0001
  4.875353E-0001 -2.892522E+0000
  1.584263E+0000 -2.226096E+0000
 -1.219414E+0000  7.225438E-0001
 -2.918342E+0000 -3.911344E-0001
 -2.228277E+0000 -5.483804E-0001
 -3.300687E-0001  3.933734E-0001
 -1.483288E+0000  7.724268E-0001
  1.690844E+0000  1.885920E+0000
 -9.877439E-0001  3.203581E+0000
 -9.773276E-0001  1.149837E+0000
 -1.820668E-0002 -9.369413E-0001
 -2.602569E-0001 -8.373132E-0001
 -1.565278E+0000 -3.853293E-0001
  2.682737E-0001  7.473997E-0001
  4.852754E-0001  1.605984E-0001
 -1.374178E+0000  7.448387E-0001
 -1.793008E+0000  3.810384E-0001
 -8.552945E-0001 -4.178003E-0002
  2.765393E-0001  8.213106E-0001
  1.304982E+0000  5.109333E-0001
  3.926580E+0000 -5.176225E-0001
  2.893661E+0000 -1.496453E+0000
  1.645641E+0000 -1.186792E+0000
 -1.920698E+0000 -1.152854E+0000
 -3.289144E+0000  2.509751E+0000
 -1.647325E+0000 -2.143615E-0001
  3.444305E-0001 -3.727126E-0001
  3.152364E-0001  9.646353E-0001
 -6.587461E-0001  3.834474E-0001
  4.542939E-0001  1.100217E+0000
 -2.476277E+0000  1.266158E+0000
 -6.226406E-0002  3.234792E-0001
  1.200867E+0000 -1.632980E+0000
  3.671086E+0000 -3.251255E-0001
  4.770173E-0001  5.357529E-0001
 -1.426876E+0000 -9.345849E-0001
 -1.119160E+0000 -2.698084E+0000
  1.211887E+0000 -1.043693E+0000
  4.480972E-0001  7.352546E-0002
 -2.649324E+0000  1.154452E+0000
 -2.162345E+0000 -7.121572E-0001
  7.061023E-0001 -8.114626E-0001
  2.407470E-0001  1.290668E+0000
 -3.172628E-0001  2.411813E+0000
 -2.226855E+0000  1.130345E+0000
 -2.066814E-0001 -3.226608E-0001
 -7.194032E-0001 -9.707327E-0001
  4.056504E-0001 -6.614573E-0001
 -1.014829E+0000 -1.501278E-0001
 -1.187010E+0000  2.025775E-0001
  1.180615E+0000 -1.932398E-0001
 -2.728202E-0002 -2.703459E-0001
  6.600612E-0001 -1.642128E+0000
  3.349355E-0001  1.228941E-0001
 -4.605386E-0001  9.867178E-0001
 -3.641190E-0001 -2.778754E-0001
  3.560286E+0000  1.330827E+0000
  3.580686E-0001  2.906514E-0001
 -1.132771E+0000 -2.454032E+0000
 -1.691888E-0001 -1.731123E+0000
  9.029317E-0001 -2.141706E+0000
  1.389293E+0000 -1.576736E+0000
 -6.044488E-0002  1.298837E-0001
 -1.587279E+0000 -9.314290E-0001
 -8.167708E-0001 -2.381225E+0000
  8.421018E-0001 -3.532372E-0001
 -3.251448E+0000  2.050132E+0000
 -3.612506E+0000  2.695528E+0000
 -1.383872E+0000  7.591708E-0001
  1.239352E-0001 -3.082837E-0001
  9.881720E-0001 -3.798334E-0001
 -2.623843E-0001  6.867341E-0001
 -1.734300E+0000  6.594643E-0001
  2.561262E-0001  8.715697E-0001
 -3.351947E-0001  1.003371E+0000
  1.376514E-0001  5.843776E-0001
  7.882767E-0001  4.263171E-0001
 -7.380912E-0001 -9.489078E-0001
  4.606694E-0001  8.153055E-0002
 -4.947585E-0002  2.283505E+0000
 -8.692176E-0001  1.901077E+0000
  1.480197E+0000  5.707747E-0001
  3.193845E+0000 -1.028458E+0000
  1.933573E+0000 -1.344829E+0000
  2.736334E-0002 -5.775937E-0001
 -1.422827E+0000 -2.829303E+0000
 -1.809597E+0000 -1.793855E+0000
 -4.182703E-0001 -2.676243E+0000
  2.841736E+0000 -7.177883E-0001
  3.970287E-0001  2.643611E-0001
 -5.477167E-0001 -8.003988E-0001
 -3.759437E-0001 -1.161538E+0000
  2.159289E+0000 -1.624281E+0000
  1.201150E+0000 -9.656834E-0001
 -2.653915E+0000 -4.406435E-0001
 -2.626437E+0000  1.719553E+0000
 -8.763980E-0001  5.576200E-0001
 -1.816713E+0000 -1.308760E-0001
 -4.525781E-0001  7.952418E-0001
  3.755185E+0000  5.039490E-0001
  2.773719E+0000  2.018847E+0000
  4.354022E-0001  1.151647E+0000
 -1.374862E+0000 -1.054424E+0000
  9.129314E-0001 -9.969456E-0001
  2.612968E+0000 -6.775473E-0001
  8.645916E-0001  1.800190E+0000
 -2.025738E+0000  3.748930E-0002
  2.616649E-0001 -1.350625E+0000
  1.719227E+0000 -1.139005E+0000
  7.472984E-0001  7.118959E-0001
  5.880989E-0001  2.619088E-0001
 -1.170212E-0001  1.677038E+0000
 -1.142022E+0000  5.566369E-0001
 -8.136582E-0001 -2.688142E-0002
 -2.103945E-0001 -4.752834E-0001
  4.428672E-0001 -6.746667E-0002
 -5.671057E-0001  1.841594E+0000
  1.242456E+0000  1.273866E+0000
  8.588670E-0001  9.137170E-0001
  1.419364E+0000  1.369499E+0000
 -8.093577E-0001  2.630059E-0001
 -3.330129E-0001 -1.745736E+0000
  1.867443E+0000 -2.483655E+0000
 -9.134323E-0001 -5.510704E-0001
 -1.445402E-0001 -5.286177E-0001
 -2.540569E+0000 -1.150727E+0000
  1.378873E+0000 -2.141271E+0000
 -1.196090E+0000 -1.551131E-0001
  4.731271E-0001 -6.464586E-0001
  1.161933E-0001 -2.793390E+0000
 -2.175329E-0002 -2.383906E+0000
  1.849127E+0000  7.528339E-0001
 -2.550183E+0000  1.957948E+0000
 -2.349210E+0000  1.470116E+0000
  1.418170E+0000 -9.403945E-0001
  2.460697E+0000  1.395175E+0000
  2.253093E-0002  2.871311E-0001
 -4.377936E-0001  2.952085E-0001
  2.342167E-0001  1.679904E-0001
  2.307435E+0000  5.152604E-0002
 -4.659361E-0001  1.858697E+0000
 -3.454561E+0000  6.302927E-0001
 -9.884773E-0001  2.278531E-0001
  9.471148E-0001 -9.735625E-0001
  1.395609E-0001  1.877087E-0001
 -5.335218E-0001  9.578048E-0001
 -2.065002E+0000  3.297675E-0001
  1.047464E+0000  6.079242E-0001
  1.407185E+0000  6.148112E-0001
  4.505343E-0001 -8.178342E-0001
 -3.598831E-0001 -1.473540E+0000
  1.456763E-0001 -3.210663E+0000
 -8.531468E-0001 -2.733800E+0000
  5.462268E-0001 -2.476843E-0001
  8.160518E-0001 -3.688084E-0001
  7.509224E-0001 -6.374153E-0001
  6.978969E-0001 -7.290550E-0001
  3.091816E-0001 -4.505672E-0001
 -1.582874E+0000 -5.758492E-0001
 -1.821850E+0000 -3.141059E-0001
  5.723484E-0001 -1.482045E+0000
  1.578149E+0000  2.476043E-0001
  2.945356E-0001  8.876002E-0001
 -1.376029E+0000 -4.881942E-0001
 -1.062519E+0000  1.597054E-0001
 -1.627416E+0000  1.519178E+0000
 -1.422262E+0000  1.783771E+0000
  3.662954E-0001  1.700483E+0000
  1.308510E+0000  2.332900E+0000
  2.468043E+0000  1.856383E+0000
  1.935296E-0001  1.096790E+0000
  5.086744E-0001  8.592213E-0002
  8.415796E-0001  3.382530E-0001
  1.421680E+0000  7.790040E-0001
 -1.882121E+0000 -1.144239E+0000
 -8.030964E-0001 -8.112518E-0001
  6.749082E-0001 -1.478119E+0000
  2.543521E-0001  1.505797E+0000
  4.385669E-0001  2.729617E+0000
  1.443406E-0001  1.174228E+0000
  4.620371E-0001  2.561714E-0001
  7.894472E-0001  1.579009E+0000
  7.661195E-0001 -1.188075E+0000
  2.526294E+0000  8.354670E-0001
  5.496189E-0001  2.296871E-0001
 -2.151674E+0000 -1.295951E+0000
  5.208124E-0001 -4.975176E-0001
  3.644447E-0001  1.757736E+0000
 -8.790854E-0001  1.544938E+0000
 -1.438527E-0001  1.397307E+0000
  1.250490E+0000  2.764089E+0000
 -2.275452E+0000  2.215860E+0000
 -8.353200E-0002  3.900186E-0001
 -6.412963E-0001  5.436724E-0001
  3.867999E-0001  1.942972E+0000
 -2.355718E+0000  1.731754E+0000
 -7.804168E-0001 -9.632976E-0001
  5.827307E-0001 -1.396908E-0001
  6.094570E-0001  1.866322E+0000
  3.834060E-0002 -3.862783E-0001
  3.649071E-0001  3.011985E-0001
 -1.377064E+0000  7.114087E-0001
  7.687738E-0001  2.237476E+0000
  2.817120E-0001  1.968414E+0000
  3.979954E-0001 -6.003710E-0001
 -1.278591E+0000  5.827242E-0002
 -2.264991E+0000 -2.066089E+0000
  5.381683E-0001  1.093376E-0001
  2.223633E+0000  3.607327E-0001
 -1.395528E+0000 -5.135627E-0001
 -2.329062E+0000  1.850505E-0001
  4.064742E-0001 -1.640167E+0000
  4.503608E-0001  1.027714E-0001
 -5.511238E-0001 -7.033872E-0001
  6.754119E-0001 -3.426074E-0001
  7.964845E-0001  3.089093E-0001
 -3.255638E-0001  1.164849E+0000
 -1.501230E-0001  1.889603E-0001
  9.769693E-0001  2.361474E+0000
  3.717210E-0001  8.323904E-0001
 -7.266489E-0002 -4.298229E-0001
 -1.858338E+0000  1.646716E+0000
  6.061255E-0001  7.499067E-0001
 -2.998572E-0001  5.004541E-0001
 -7.501838E-0001 -3.655538E-0001
  3.064108E-0001 -8.418015E-0001
  7.734948E-0001 -1.607654E+0000
  3.159915E-0001 -2.372601E+0000
  1.448888E+0000 -6.074384E-0001
  9.851848E-0001 -8.184088E-0001
 -1.394224E+0000 -1.267457E+0000
  5.471003E-0002 -4.129489E-0001
 -2.624576E+0000 -3.420636E-0002
  2.237292E-0001 -1.792067E+0000
 -2.273261E-0002 -8.940927E-0001
 -8.590301E-0001 -6.959195E-0001
 -4.363665E-0001 -1.885537E+0000
  1.046795E+0000  4.111031E-0004
 -4.226244E-0001  6.707119E-0001
 -9.919807E-0001  7.599791E-0001
 -5.812227E-0003 -2.055005E-0001
 -3.481419E-0001 -9.492059E-0001
 -2.348548E-0001 -4.892372E-0001
  7.462473E-0001  1.508329E+0000
 -8.242230E-0001  2.547083E+0000
  1.959937E-0002  2.261983E+0000
 -6.591381E-0001  2.072382E+0000
 -6.365291E-0001  2.812413E+0000
  8.949333E-0001  2.583523E+0000
  2.224865E+0000  5.592256E-0001
 -1.062359E+0000 -1.650525E+0000
 -5.128247E-0001 -6.030145E-0001
  1.314486E-0001 -1.108717E-0002
  1.526540E+0000  1.895807E+0000
  1.245764E-0001  3.981139E-0001
 -1.072782E+0000  3.175293E-0001
 -1.412868E+0000 -1.060411E-0001
  1.032776E+0000  3.468342E-0001
  7.903452E-0001 -2.798731E-0001
 -8.069247E-0001  1.226669E-0001
 -2.214999E+0000  3.245020E-0001
 -1.223966E+0000 -2.493711E+0000
  3.428469E-0001 -1.550019E+0000
  1.154210E+0000 -3.663520E-0001
 -2.699641E-0001 -8.691688E-0002
  2.628521E+0000  4.205351E-0001
  3.346246E-0001  2.089926E+0000
 -2.874576E+0000  1.804393E+0000
 -8.430565E-0001 -5.561394E-0001
  2.226503E+0000 -6.159418E-0001
  1.023984E+0000 -2.091884E+0000
 -2.442254E-0001 -2.409788E+0000
  3.186554E+0000 -1.568578E+0000
 -6.772694E-0001 -1.054298E+0000
 -6.660208E-0001 -8.113813E-0001
  1.266452E+0000 -2.346442E-0002
  5.137472E-0001 -9.163078E-0002
 -7.096998E-0001  2.741001E-0001
 -2.193731E-0001 -1.175157E+0000
  7.248552E-0001 -2.006013E+0000
 -1.624298E-0001 -4.461250E+0000
  1.994062E+0000 -2.926888E+0000
  2.539204E+0000 -1.175334E+0000
  1.341124E-0001 -5.350703E-0001
 -1.958858E+0000  5.446500E-0002
 -7.444666E-0001 -1.322560E+0000
  1.005044E+0000 -2.526824E+0000
  7.558060E-0001 -2.061370E+0000
 -1.590965E-0001 -1.454607E-0001
 -1.867868E+0000 -1.144577E+0000
 -1.711498E+0000 -1.900352E+0000
  1.867484E+0000 -2.052511E+0000
  2.619701E+0000 -1.473318E+0000
 -1.223327E+0000  7.135478E-0001
 -3.777784E+0000 -3.318287E-0002
 -5.794531E-0001 -2.257730E+0000
  6.031859E-0002 -3.189329E-0001
 -1.103673E+0000  1.317923E+0000
 -1.789039E+0000  4.516526E-0001
  1.200292E+0000  1.172042E-0001
  1.385187E+0000  3.650730E-0002
 -3.597243E-0001 -7.356150E-0001
  3.857433E-0002 -5.695054E-0001
  1.078793E+0000 -6.701637E-0001
  1.071496E+0000 -3.811144E-0001
  9.451691E-0001  2.905458E-0001
  1.973957E+0000  5.075508E-0002
 -2.906096E-0001 -1.726630E+0000
  4.460407E-0001 -1.149175E+0000
  1.600963E+0000 -2.918786E+0000
  2.994510E+0000  5.644960E-0001
 -1.279771E+0000  2.245835E+0000
 -3.793182E-0001 -6.484022E-0001
  1.166560E+0000  7.713985E-0001
  1.720449E+0000  2.531790E+0000
 -7.181901E-0002 -8.696033E-0001
  8.717929E-0001 -5.796377E-0001
 -1.245369E+0000  5.611215E-0002
 -2.178733E+0000  2.489655E-0001
 -4.231656E-0001 -4.883918E-0001
  4.750058E+0000  8.989824E-0002
  1.041813E+0000  5.342892E-0001
 -1.223665E+0000  1.027430E+0000
 -2.552989E+0000 -4.705422E-0001
  5.006266E-0001  1.087695E+0000
 -1.938553E-0001 -2.950393E-0001
  1.783266E+0000 -5.542097E-0001
  1.350006E+0000  1.557502E-0001
  1.517297E+0000  2.488125E+0000
  4.542210E-0002  2.332546E-0001
  2.185880E-0001  5.875740E-0002
  1.195665E+0000 -1.020885E-0001
 -5.841937E-0002  1.031401E+0000
  8.522807E-0001 -5.796455E-0002
  2.691184E+0000  7.574555E-0001
  1.138212E+0000 -1.188426E+0000
 -8.671643E-0001 -2.940445E+0000
 -8.657681E-0001 -2.440119E+0000
  1.985610E+0000 -2.463152E+0000
  2.603268E+0000 -2.095607E+0000
  5.886567E-0001  3.983095E-0001
 -2.834947E+0000 -7.551266E-0001
  5.294445E-0001 -1.465619E+0000
  1.985926E+0000 -4.946031E-0001
  3.541233E-0001 -1.510434E+0000
  3.018887E-0002 -1.610121E+0000
  8.453908E-0001 -1.207209E+0000
 -1.876575E-0001 -1.148820E+0000
 -1.875487E+0000 -2.129353E+0000
 -1.922763E+0000 -1.280367E+0000
  2.944874E-0001 -4.786371E-0001
  6.824682E-0001 -8.222569E-0001
  7.776259E-0002 -1.146494E+0000
 -1.067681E-0001 -8.147090E-0001
 -7.364707E-0001  1.184750E+0000
 -2.942502E-0001  2.558134E+0000
 -6.963214E-0001  1.497004E-0001
 -2.275373E-0001 -2.041935E-0001
 -6.814211E-0001 -1.334438E+0000
  5.308219E-0001 -9.597712E-0001
 -2.138448E+0000  8.571949E-0003
  1.978695E-0001  2.548812E+0000
 -5.405842E-0001 -9.725686E-0001
 -9.366235E-0001 -7.347646E-0001
 -1.378835E+0000 -1.396276E+0000
 -1.759474E-0001  3.895010E-0001
  8.825491E-0001  1.417303E+0000
 -1.352453E+0000  1.876329E+0000
  8.741559E-0001  1.146966E+0000
  2.796839E+0000  9.703050E-0001
  9.824334E-0001  8.902862E-0002
 -5.270189E-0001  3.034314E-0001
 -1.808286E+0000  4.400636E-0001
 -2.484610E+0000 -5.374719E-0001
 -5.366037E-0001  2.769778E-0001
  1.673126E+0000  1.109609E+0000
 -1.199061E+0000  9.099770E-0001
 -5.214464E-0001 -4.286329E-0001
  8.293637E-0001 -2.201428E+0000
  1.541611E+0000 -2.141716E+0000
  9.407072E-0002 -9.305571E-0002
 -1.160342E+0000 -1.804375E-0001
  2.973455E-0001  9.838086E-0001
  2.080570E+0000  1.267568E+0000
  3.501926E+0000  1.888041E+0000
  1.458926E+0000  3.772854E-0001
  9.647536E-0001  1.265901E+0000
  3.089275E-0001  1.353676E+0000
 -7.280336E-0001 -2.107234E-0001
 -2.161371E+0000  4.087357E-0006
 -1.360224E+0000  1.167056E+0000
  1.599150E+0000  4.430398E-0001
  1.232420E+0000  2.096184E+0000
 -1.713140E+0000  1.484447E+0000
 -2.575607E+0000  4.772532E-0001
  1.860739E-0001 -1.340054E+0000
  2.739619E+0000 -6.721172E-0002
 -1.818197E-0001  1.366197E+0000
 -6.516921E-0001  8.393065E-0001
 -2.125717E+0000 -7.905643E-0001
  1.049545E+0000  4.281558E-0001
 -1.394022E-0001  2.058055E-0001
 -1.128456E+0000 -6.564994E-0002
  1.719319E+0000  5.187488E-0001
 -1.210606E+0000  7.990568E-0001
 -6.839254E-0001 -3.032737E+0000
  1.604381E-0001 -2.552753E+0000
  6.682358E-0001  5.726625E-0002
 -1.984630E+0000  9.091902E-0001
 -2.323372E+0000 -5.323450E-0001
 -1.493239E+0000 -3.373299E-0002
 -3.435019E-0001  2.942332E-0001
  7.618861E-0001 -1.248957E+0000
  3.664252E-0001  6.525148E-0001
 -1.498281E+0000  5.307857E-0001
  9.487740E-0001  7.712204E-0001
  1.682819E+0000 -2.312726E+0000
  6.156044E-0001 -1.502063E+0000
  3.915824E-0002 -1.871067E+0000
  1.429844E+0000 -1.191148E+0000
  1.039354E+0000 -4.147009E-0001
  1.706376E-0001 -1.322089E+0000
  3.883427E-0001 -1.622603E+0000
  1.048383E+0000 -9.913411E-0001
  3.929456E-0001 -2.423027E+0000
 -8.308117E-0001 -2.140173E+0000
 -1.606748E-0001 -7.781187E-0001
  5.547527E-0001  6.448844E-0001
  4.226856E-0001  9.649381E-0001
 -2.076700E+0000 -1.037344E+0000
 -4.531632E-0001  5.165974E-0001
  6.676027E-0001  2.743842E-0001
  3.180644E-0001 -2.868786E-0002
 -8.926078E-0001 -6.953631E-0001
  1.165571E+0000  1.315500E+0000
  1.651429E+0000  2.633362E+0000
 -6.112611E-0001  2.149870E+0000
  7.536181E-0001  2.116738E+0000
  1.190063E+0000  9.140671E-0001
  8.767109E-0001  1.212018E+0000
  2.637323E-0001  1.548634E+0000
 -4.294926E-0001 -1.956974E-0001
 -1.683630E+0000 -9.154311E-0001
 -1.498108E+0000 -1.475256E-0001
 -1.915297E+0000 -2.446653E-0001
  4.278435E-0001 -1.928286E+0000
  2.446424E+0000  4.997208E-0001
 -4.506017E-0001 -1.060793E-0002
  1.868083E+0000 -5.018182E-0001
  1.389085E+0000  9.850059E-0001
  1.451718E+0000  1.509490E+0000
 -2.687185E+0000  1.284928E+0000
 -5.925695E-0001 -1.083278E-0001
  9.689974E-0001  2.874357E-0001
  2.438295E-0001 -1.013288E+0000
  5.614046E-0001 -3.594359E+0000
  2.704708E-0001 -1.959568E+0000
  1.551855E+0000 -1.158802E+0000
  3.583611E-0001 -1.240004E+0000
 -1.146787E+0000  4.426787E-0001
 -6.776686E-0001  1.997860E-0001
  1.232269E+0000  5.267743E-0001
 -5.386987E-0001  1.944303E+0000
 -1.553925E+0000  2.758617E-0001
 -3.250306E-0001 -6.189072E-0001
  1.857290E+0000  1.244105E+0000
 -2.456965E+0000  2.641108E+0000
 -2.613012E+0000 -4.063410E-0001
  1.570116E+0000 -9.051455E-0001
  3.385658E+0000 -4.605137E-0001
  8.209157E-0001  2.173858E-0001
 -1.604945E+0000  2.394072E+0000
 -3.115262E+0000 -9.930535E-0001
  2.652327E-0001 -3.175088E-0001
  1.028750E+0000  8.744215E-0001
  5.432696E-0001 -1.473749E-0001
  4.137577E-0001 -2.776730E-0001
  8.234682E-0002 -4.113769E-0001
 -7.516125E-0001  2.069168E-0001
 -2.163471E+0000  2.547545E-0001
  3.219065E-0001  1.453580E+0000
  1.432925E+0000  1.055670E+0000
 -3.093405E-0001  1.568056E-0001
  1.573947E+0000 -2.917779E-0001
  1.775384E+0000  6.481191E-0001
  2.656122E+0000  1.150507E+0000
 -2.860479E-0001 -1.611548E-0001
 -5.778379E-0001 -1.380248E+0000
  1.160299E+0000 -9.700046E-0001
  1.792513E+0000 -1.541486E+0000
  3.543175E+0000 -9.469071E-0001
  2.258616E+0000  7.076769E-0001
 -9.514732E-0001 -2.476536E+0000
 -8.628213E-0001 -1.801876E+0000
  1.909519E-0001 -1.670033E+0000
 -7.498873E-0001 -1.278247E+0000
 -1.768706E+0000 -2.074933E-0001
 -1.605896E+0000  7.722178E-0001
  2.143732E+0000  2.409351E+0000
 -1.501996E+0000  9.474096E-0001
  1.784740E+0000  1.144533E+0000
  2.388199E+0000  3.384767E-0001
  1.300584E+0000 -9.011588E-0001
 -3.250842E-0001 -4.631799E-0001
 -4.483324E-0001 -2.480691E+0000
 -1.658325E+0000 -2.951358E-0001
 -1.314063E+0000  7.145310E-0001
 -1.423268E+0000  6.541538E-0001
 -6.621473E-0001  2.261590E-0001
 -8.460913E-0001  2.578359E-0001
  9.891093E-0001  6.554574E-0001
  2.847448E-0001 -1.354749E+0000
  1.809971E+0000 -2.598939E-0001
  9.877626E-0001 -9.565555E-0001
  1.354938E+0000 -1.968566E+0000
  1.816595E+0000 -3.229008E-0001
 -2.303200E+0000 -6.132473E-0001
 -5.608824E-0001  2.291810E-0001
  6.645006E-0001  1.686638E-0001
  2.889258E+0000  1.230551E+0000
  1.879346E+0000  1.283701E+0000
 -2.627311E-0001 -2.148174E-0001
  1.923674E-0001 -9.955735E-0001
 -5.612318E-0001 -2.098092E+0000
  1.412792E-0001 -1.006470E+0000
 -5.413255E-0001 -6.960381E-0001
 -1.930241E+0000  7.414091E-0001
 -1.945733E+0000  2.083251E+0000
  1.234061E+0000  1.449280E-0001
  3.437940E+0000 -3.065821E-0001
 -1.451547E+0000 -2.226658E-0001
 -1.961631E+0000 -1.564795E+0000
 -1.261918E+0000 -1.429966E+0000
  7.036099E-0001 -1.902866E-0001
 -7.676543E-0001 -1.190888E+0000
  3.494668E-0002 -2.338203E+0000
  1.104960E+0000 -9.934699E-0001
  1.008317E-0001 -1.371263E+0000
  1.562446E+0000  5.648184E-0001
 -8.445674E-0001  2.275753E+0000
 -2.573712E+0000 -1.236909E-0001
  1.893152E+0000 -2.062409E+0000
  3.633951E+0000 -1.689184E-0002
  3.213274E+0000  4.769482E-0001
 -1.619384E+0000 -4.391019E-0001
 -1.590356E+0000 -1.995573E+0000
  1.575787E+0000 -1.267278E+0000
  1.591673E+0000  8.012278E-0001
  1.036293E+0000 -2.169668E-0002
 -1.506226E+0000 -1.726852E+0000
 -1.873219E+0000 -1.626285E+0000
  3.198437E-0001 -1.766064E-0001
 -1.447223E+0000  4.775164E-0002
 -1.378336E+0000  8.607012E-0001
 -1.002814E-0001  2.572234E-0001
  1.319936E+0000  8.731181E-0001
  6.176115E-0001 -5.586122E-0001
  1.308145E+0000 -3.662070E-0001
 -1.528789E-0001 -6.146330E-0001
  2.234885E+0000 -3.020650E+0000
  6.985720E-0001 -7.527654E-0001
 -1.229962E+0000  1.315146E-0001
 -2.182561E+0000 -2.140167E+0000
  6.158962E-0001 -1.455186E+0000
  3.633793E+0000  8.299579E-0002
  1.490000E-0001  1.100142E+0000
 -1.084957E+0000  2.092131E+0000
 -2.485876E+0000  2.375141E+0000
 -2.192847E+0000 -1.332286E+0000
  1.381256E+0000 -9.394596E-0001
  1.525553E+0000  1.258254E+0000
 -5.485900E-0001  2.833955E-0001
  1.045254E+0000 -8.741994E-0001
  5.673728E-0001  1.237097E+0000
  4.546148E-0001  7.805844E-0001
 -1.812239E+0000  1.252160E-0001
  4.164735E+0000 -3.570345E-0001
  4.413891E+0000 -2.035432E-0001
 -8.954775E-0001 -1.648908E-0001
 -1.455581E+0000 -1.244227E-0002
 -8.210103E-0001 -5.753446E-0001
  1.236809E+0000 -1.840962E+0000
  3.126191E+0000 -2.488164E+0000
 -3.032882E-0001 -1.793999E+0000
 -3.534927E+0000 -3.909233E-0001
 -1.503950E+0000 -8.829959E-0001
  1.249494E+0000  8.283863E-0002
  7.174839E-0001  1.198661E+0000
 -6.826790E-0001  3.512962E+0000
 -2.657499E+0000  1.321527E+0000
 -7.440545E-0001 -1.478851E+0000
  1.594632E+0000  5.363948E-0001
  1.435416E+0000 -4.365002E-0001
 -1.860092E-0001 -2.789484E-0002
 -1.038270E+0000 -3.283671E-0001
 -1.799915E+0000 -3.552191E-0001
 -1.789658E-0001  6.255660E-0001
 -1.497412E-0001  1.201805E+0000
  7.780171E-0001 -3.306541E-0001
  9.497180E-0001 -1.941751E+0000
 -1.261269E+0000 -7.969313E-0001
  6.123500E-0002  1.407213E-0001
 -6.376020E-0001  9.178549E-0001
 -1.192246E-0001  2.205414E+0000
 -7.562031E-0001  2.933688E+0000
  3.599835E-0001  6.840114E-0001
  1.189179E+0000  2.213142E+0000
  2.561569E+0000  2.719050E-0001
  2.550113E+0000 -2.237211E+0000
  8.535713E-0001 -1.151251E+0000
 -3.864336E+0000 -1.563955E+0000
 -8.044349E-0001 -1.794034E+0000
  8.984340E-0001 -1.161222E+0000
 -7.373781E-0001 -2.834811E-0001
 -7.317592E-0001 -1.370671E+0000
  7.741003E-0001 -1.472286E+0000
  7.892508E-0001 -7.097009E-0001
 -3.464108E-0001 -1.551654E-0002
  1.060988E+0000  4.498437E-0001
 -1.161205E+0000  3.055042E-0001
  9.479410E-0001  8.219563E-0002
  3.838377E-0002 -1.239629E+0000
  6.191989E-0001 -4.486231E-0001
  9.573668E-0002 -4.200430E-0001
  1.536599E+0000 -1.487189E+0000
 -1.593744E-0001 -1.173247E+0000
 -8.626392E-0001 -4.045423E-0001
  1.542491E+0000 -2.032101E+0000
  2.072626E+0000 -2.158720E+0000
  9.699401E-0001 -7.555243E-0001
 -1.679938E+0000 -1.218427E+0000
  9.077172E-0002  7.200648E-0001
  1.177857E+0000  3.237425E-0001
  7.227394E-0001 -1.238304E-0001
  9.899125E-0002 -5.398717E-0001
  1.106637E-0001  5.657115E-0002
 -2.803736E-0001 -1.333781E+0000
  2.755721E-0001 -5.397325E-0001
  5.357507E-0003  1.160730E+0000
  3.591359E-0001  2.611795E+0000
  5.294843E-0001  1.593362E+0000
  1.455192E+0000  5.190569E-0001
  1.895767E+0000  8.098871E-0001
  4.093065E-0001  1.315925E-0001
 -1.093188E+0000  3.717310E-0001
 -1.299786E+0000 -3.522203E-0001
 -1.765970E+0000 -9.306012E-0002
  2.460580E-0001 -1.443198E+0000
  3.036303E+0000  2.037060E-0001
  1.579018E+0000  2.129018E+0000
 -2.177460E+0000 -1.845397E-0001
  2.689238E-0001 -3.123614E+0000
  2.218475E+0000 -2.687938E+0000
  5.076759E-0001  7.820964E-0001
 -4.238982E+0000 -3.779697E-0002
 -1.218644E+0000 -1.383525E+0000
  2.062895E+0000  9.525059E-0002
  3.303165E+0000  7.772534E-0001
 -3.774774E-0001  1.531830E+0000
 -2.762947E+0000 -5.728456E-0001
  1.505329E+0000 -1.289042E+0000
  7.793737E-0001 -1.327843E+0000
 -2.752239E-0001  1.442292E-0001
 -1.039163E+0000 -1.423585E+0000
 -1.086651E+0000 -1.399941E-0001
 -4.019237E-0001 -8.052928E-0002
  5.210219E-0002  1.545149E+0000
 -3.197851E-0001  2.242070E+0000
 -8.789387E-0001  5.190933E-0001
  4.017738E-0001 -1.332820E+0000
 -6.698685E-0001 -3.115822E-0001
 -1.206054E+0000 -7.918409E-0001
  2.825572E-0001  5.185030E-0001
 -8.314037E-0002  2.481832E+0000
 -3.773251E-0001  8.531872E-0001
  6.866484E-0001  1.580073E-0001
 -3.142414E-0001  2.386070E+0000
 -1.519261E+0000  3.151073E+0000
 -3.237829E+0000  3.172225E+0000
  4.548433E-0001  1.202548E+0000
  2.550469E+0000  1.024084E+0000
  7.653045E-0001 -2.998903E-0001
 -1.437237E+0000 -1.681767E+0000
 -3.759563E-0001 -2.047452E-0001
  8.250679E-0001  1.190055E-0001
 -4.106668E+0000  1.671251E+0000
 -3.029778E+0000 -2.489168E-0001
  5.391367E-0002  3.858343E-0001
 -9.966090E-0001  2.009792E+0000
 -1.045333E+0000 -3.446486E-0001
  4.536232E-0001 -2.952202E-0002
 -7.286055E-0001 -5.977826E-0001
 -1.376059E+0000 -5.436054E-0001
  6.123364E-0001 -5.168667E-0001
  1.407567E+0000 -1.125578E+0000
  1.447154E+0000 -4.388015E-0001
  2.167251E+0000  1.270803E+0000
 -9.882473E-0002  6.393606E-0001
 -6.030074E-0001  1.812555E+0000
  1.514564E+0000 -1.455617E-0001
  1.578604E+0000  1.584688E-0001
 -1.109282E+0000 -3.449069E-0002
 -1.244514E+0000 -9.808968E-0001
  8.679142E-0001 -7.924075E-0001
  6.251045E-0002 -4.920302E-0002
  4.860389E-0001 -2.838377E-0001
  1.567938E-0001  1.997079E-0001
  1.000559E+0000 -1.582193E+0000
 -2.409318E-0001  7.463920E-0001
 -8.501152E-0001  8.373855E-0001
 -1.767657E+0000  2.149074E+0000
 -1.854771E+0000  1.283910E+0000
 -1.526181E+0000  4.490365E-0001
  2.248342E+0000  8.998790E-0001
  9.084005E-0001  4.234961E-0001
  1.036540E+0000  5.639419E-0001
  1.071880E-0001  1.130740E+0000
 -6.338314E-0001  1.260262E+0000
 -1.234950E+0000  3.092084E+0000
 -1.853067E-0001  2.650761E+0000
  2.791626E+0000  3.681580E+0000
  1.392678E+0000  2.935749E+0000
 -4.535242E-0001  2.874404E-0001
  1.252246E+0000 -9.277883E-0001
  1.879347E+0000 -9.197937E-0001
  1.466919E+0000 -1.779572E+0000
  2.313300E+0000  6.007443E-0001
 -9.620092E-0001  3.853786E-0001
 -3.549153E+0000  1.854760E-0001
 -1.434400E+0000  1.314288E+0000
 -2.841198E-0001  1.625831E-0002
  2.847693E+0000  3.188694E-0001
  1.200735E+0000  1.590205E+0000
  2.961623E-0001 -9.594317E-0002
  1.030089E+0000 -4.870057E-0001
 -5.912502E-0001 -9.266398E-0001
  7.862142E-0001 -2.148885E-0002
  5.728390E-0001  1.148212E+0000
  9.323601E-0001  7.155402E-0001
 -1.552683E-0001 -8.417570E-0001
 -1.351779E+0000 -9.003574E-0001
 -1.347969E-0001  2.686009E-0001
 -1.582192E+0000  1.309118E+0000
 -2.124249E+0000 -1.706637E-0001
  1.380930E-0001  2.261349E+0000
  1.149240E+0000 -4.803238E-0001
  7.796672E-0001 -3.800359E-0001
 -2.329400E+0000  1.132876E+0000
 -1.500472E+0000  5.077740E-0002
  2.752642E+0000 -7.943643E-0002
  1.683024E+0000  1.051299E+0000
 -1.514436E+0000  1.726470E+0000
 -1.191195E+0000 -2.117281E+0000
  9.702280E-0001 -9.022901E-0001
  1.810874E+0000 -6.168764E-0001
  1.928408E+0000  5.275558E-0001
 -3.850707E-0001 -8.999808E-0001
 -5.800128E-0001 -1.665863E+0000
 -3.587428E-0001 -7.915459E-0001
 -2.036954E+0000  8.638832E-0001
  1.744932E+0000  6.410503E-0001
  1.754039E+0000  2.519962E+0000
  9.028228E-0002  2.048996E-0002
  7.653016E-0001 -8.164208E-0001
  3.237637E+0000  1.273951E+0000
  1.860447E+0000  2.101852E+0000
  7.659982E-0001  7.908094E-0001
 -1.728673E+0000  1.569571E+0000
 -7.663031E-0001 -1.973207E-0001
  5.499233E-0001 -1.725050E+0000
  2.560124E-0001  3.581745E-0001
 -2.213549E-0001  1.650239E+0000
  3.689402E-0002  2.302275E+0000
 -1.652268E+0000  6.938723E-0001
  2.749034E-0001  5.330685E-0001
  2.738123E-0001  6.031353E-0001
  5.465187E-0001  1.322791E+0000
  2.292256E-0001  2.401268E+0000
 -2.155001E+0000 -6.910473E-0001
  4.493727E-0001 -2.789195E+0000
  9.180565E-0001 -7.365812E-0001
 -1.113707E+0000  2.005955E+0000
 -3.265159E+0000  4.969154E-0001
 -2.741178E+0000 -7.170201E-0001
 -8.344483E-0001 -8.271497E-0001
  1.520217E+0000 -2.973008E-0001
  3.544905E-0001  1.757226E-0001
 -3.695553E+0000 -1.020235E+0000
 -3.034178E+0000 -9.182776E-0001
  1.614939E+0000 -4.084565E-0001
  3.973909E-0001  1.255743E+0000
 -2.350268E-0001  1.810048E+0000
  1.241300E+0000  8.777453E-0001
  1.358693E+0000  1.949944E+0000
  1.194974E+0000  3.007109E-0001
 -2.765829E+0000  9.781792E-0001
 -9.511989E-0001 -1.944870E-0001
  7.570154E-0001  5.727011E-0001
  1.157906E+0000  1.621091E+0000
  2.981441E+0000  1.409483E+0000
  1.608081E+0000  1.531974E+0000
 -2.150700E+0000 -9.081576E-0002
 -3.447302E-0001 -1.945554E+0000
  1.992027E-0001 -9.144119E-0001
 -1.033097E+0000 -5.148768E-0001
  9.885445E-0001  3.461112E-0001
  1.382270E+0000  9.599808E-0001
 -7.915610E-0001  1.175839E+0000
 -8.386562E-0001  5.369142E-0001
 -3.815111E+0000  1.332263E+0000
 -1.649843E+0000  1.975167E+0000
  6.471412E-0001  8.017480E-0001
  8.215492E-0001 -7.089987E-0001
  1.005003E+0000 -9.097704E-0001
  6.234763E-0001 -5.804270E-0002
 -2.075592E+0000  1.573927E+0000
 -1.432839E+0000  1.126789E+0000
  8.928147E-0001  9.064804E-0001
  1.967827E+0000  1.549072E+0000
 -5.335058E-0001  8.564990E-0001
 -9.295308E-0001  6.576355E-0001
  7.674877E-0001 -1.136533E+0000
  2.177495E+0000  3.707562E-0001
 -1.235897E+0000  1.631357E+0000
 -1.483309E+0000 -2.041581E+0000
 -1.629806E+0000 -1.751838E+0000
  1.615892E+0000 -2.021934E+0000
  6.707530E-0001 -8.870791E-0001
 -2.889863E-0001  9.970170E-0001
  1.704702E+0000  3.010241E+0000
 -6.285824E-0002  2.333899E+0000
  1.884716E+0000  1.382108E+0000
  2.132943E+0000  2.273529E+0000
  9.073604E-0001  2.930830E+0000
  1.750449E+0000 -2.433924E-0001
  1.467481E+0000  6.314389E-0001
 -1.752353E-0002  1.228275E+0000
 -3.958865E-0001  9.397105E-0001
 -1.605127E+0000  4.431088E-0001
 -1.770771E+0000  6.298846E-0001
 -2.313483E+0000  1.880675E+0000
  1.230785E-0001  2.659338E+0000
 -4.612150E-0001  1.313119E+0000
  3.723449E-0001  1.848663E+0000
  3.328112E+0000  9.559826E-0001
  5.899713E-0001  1.045085E+0000
 -3.712719E-0001 -7.110115E-0001
  1.522773E-0001  7.179860E-0001
 -8.276357E-0001 -3.119717E+0000
  8.274460E-0001 -2.283631E+0000
 -8.592186E-0001 -1.954213E+0000
 -1.185783E-0001 -8.493781E-0001
  2.893360E-0001 -3.568020E-0001
  2.851395E+0000 -1.012999E-0001
  1.652566E+0000 -6.819309E-0002
 -1.381828E+0000  1.096965E+0000
 -1.257080E+0000 -3.289376E-0001
  1.154999E+0000 -1.416081E+0000
  2.524984E+0000  5.882241E-0001
  2.104200E+0000  1.010486E+0000
 -4.911226E-0001  7.546842E-0001
 -2.961335E-0001 -4.307954E-0001
  8.825523E-0001  5.009653E-0001
  1.958555E-0002 -1.126630E+0000
  1.236086E+0000 -6.241270E-0001
 -8.537344E-0001 -1.206221E+0000
 -4.717874E-0001  1.353314E-0001
 -1.854286E+0000  8.356464E-0002
  1.792404E+0000 -1.572386E+0000
  7.624307E-0001 -5.505497E-0001
  8.055225E-0002 -4.057586E-0001
 -2.802442E+0000 -1.187958E+0000
 -9.973898E-0001  5.706475E-0002
 -1.613569E+0000 -8.659070E-0001
 -2.240120E+0000  6.763894E-0001
 -3.786471E-0001 -5.733405E-0001
  1.633810E-0001 -1.336434E+0000
  2.673899E+0000  2.688827E-0001
  2.646548E-0001  9.949088E-0001
  8.565803E-0001 -1.250710E+0000
  3.154754E+0000 -1.752841E+0000
  8.759259E-0001  1.021933E+0000
 -2.993542E+0000  1.865521E+0000
 -2.934606E+0000  8.045773E-0002
 -2.116840E-0001 -4.638462E-0002
  1.754967E+0000  2.753383E+0000
 -1.461827E-0001  2.979701E+0000
 -3.743919E+0000 -9.226026E-0002
  1.977122E+0000 -2.040187E+0000
  3.218913E+0000 -2.966911E-0001
 -8.190304E-0001  2.118067E+0000
 -4.055138E+0000 -7.275569E-0002
 -3.014754E+0000 -1.297255E+0000
  2.126497E+0000 -9.167954E-0003
  2.403947E+0000  1.549677E+0000
  1.406108E+0000  2.152840E+0000
 -3.106115E+0000 -1.766096E+0000
 -2.089942E+0000 -1.681945E+0000
  2.255673E+0000 -1.631271E+0000
  4.881514E-0001 -1.202056E+0000
 -1.166658E+0000 -2.762503E+0000
 -1.708757E+0000 -2.901439E+0000
 -7.802932E-0002 -2.071175E+0000
 -1.114272E+0000  6.888231E-0001
 -1.576654E+0000  3.976988E-0001
 -2.583881E-0001 -1.340524E+0000
  1.301860E+0000 -8.115660E-0001
  1.379203E-0001  3.782055E-0001
 -7.777876E-0001  5.945793E-0001
 -8.223484E-0002 -4.886443E-0001
 -5.189071E-0001  7.424020E-0001
 -1.139131E-0001  1.507636E+0000
  2.340311E+0000 -2.649314E-0001
  8.379090E-0001  2.049876E+0000
 -1.699767E+0000 -9.068732E-0001
 -1.718681E+0000 -1.118580E+0000
  4.529820E-0001 -4.476877E-0001
 -1.768493E+0000  5.842838E-0001
  8.634360E-0002  2.346969E+0000
 -1.070771E+0000  6.103549E-0001
  1.338852E+0000 -1.219045E+0000
  1.401904E+0000  8.439136E-0001
  1.032320E-0001  1.394523E-0001
 -6.226186E-0001  1.949571E-0001
 -1.307091E-0001  1.423656E+0000
  8.825832E-0001  4.159543E-0001
  1.259655E+0000  5.802644E-0001
 -1.665445E-0001 -1.651860E+0000
  4.647922E-0001 -3.123721E+0000
 -6.276090E-0002 -1.684231E+0000
  2.233528E-0002  9.406202E-0001
 -8.228076E-0001  5.358392E-0001
  1.791117E+0000 -2.368306E+0000
  4.936634E+0000  6.061047E-0001
  2.398670E+0000  4.381653E-0002
 -9.161917E-0001 -1.505426E+0000
 -2.560551E+0000 -6.244045E-0001
 -6.547709E-0001 -3.525470E-0001
  1.223559E+0000 -1.538507E-0001
  4.670288E+0000 -1.922891E-0001
 -4.899455E-0001  1.334383E+0000
 -4.195174E+0000 -9.953940E-0001
  4.049608E-0001 -3.174592E+0000
  4.554727E+0000 -8.790911E-0001
  2.807590E+0000  1.772954E+0000
 -1.805314E+0000 -3.565024E-0001
 -2.055213E+0000 -2.035110E+0000
  1.775971E+0000 -2.382026E-0001
  1.937819E+0000 -1.888882E-0001
 -1.001139E+0000  4.529424E-0001
 -6.789341E-0002  3.674131E-0001
 -1.596255E+0000  5.780238E-0001
 -1.135447E+0000  2.874334E-0001
  7.620592E-0001 -1.828808E+0000
  1.617947E+0000  6.297439E-0004
 -4.910766E-0001 -2.026226E+0000
 -1.300919E+0000  5.794160E-0001
  2.718288E-0001  1.579325E+0000
 -7.641956E-0001  2.572606E+0000
  1.103428E-0001  7.846690E-0001
  1.293698E+0000  1.039775E+0000
  2.046523E+0000 -1.937434E-0002
  1.689427E+0000 -1.023625E+0000
  4.111339E-0001 -1.871475E+0000
 -1.110314E+0000 -1.776813E+0000
 -8.660399E-0002  1.446920E-0001
  3.162072E-0001  2.509339E+0000
 -1.208147E+0000  1.599815E+0000
  1.019353E+0000  2.358957E+0000
  8.486431E-0001  1.106153E+0000
 -1.515227E-0001  6.285994E-0001
 -1.655789E+0000  4.391570E-0001
 -1.258491E+0000 -2.456470E+0000
  1.945204E+0000 -1.910359E+0000
  2.108577E+0000  8.192138E-0001
  8.483054E-0001  1.401416E+0000
  2.644848E-0001  7.895478E-0001
  3.998500E-0001  8.456732E-0001
 -2.459577E+0000  1.454034E+0000
  5.700443E-0001 -5.184783E-0001
  1.970366E+0000 -1.210155E+0000
  7.124816E-0001  2.972257E-0001
 -2.146388E+0000  4.324091E-0001
  5.865245E-0001 -1.913869E-0001
  2.073237E+0000  3.502845E-0001
  1.917041E-0001 -1.026487E+0000
  4.858310E-0001 -2.527753E+0000
 -4.656106E-0001 -2.523600E-0001
  9.438984E-0002  1.516978E+0000
 -1.853212E+0000  1.418838E+0000
 -4.747490E-0001 -1.336514E+0000
  1.534185E+0000 -1.978226E-0001
 -8.978953E-0002  2.955631E+0000
 -2.898785E+0000  8.902375E-0001
 -6.171836E-0002  2.885401E-0002
  1.045166E+0000 -1.173233E+0000
  4.800773E-0001 -1.008516E+0000
 -1.630089E+0000  2.187699E+0000
 -1.862261E+0000  1.067887E+0000
 -5.275622E-0001 -6.527212E-0001
  1.786385E+0000  2.849122E-0001
 -3.958500E-0002 -1.569957E-0001
 -1.531048E+0000 -1.094977E+0000
 -3.335270E-0001 -1.763844E+0000
  2.599934E+0000 -6.125259E-0001
  9.432304E-0001  6.974871E-0001
  1.593539E+0000  3.488306E-0001
 -7.419204E-0001  7.292215E-0001
  1.746127E+0000 -3.621496E-0001
 -3.056070E-0001  2.181487E-0001
  6.901871E-0001  2.717847E-0002
 -8.260260E-0001  7.348646E-0001
 -1.185073E-0001  5.432475E-0002
 -1.962537E+0000  1.059367E-0001
  2.229146E+0000 -2.216303E+0000
  1.924826E+0000  4.013161E-0001
  3.284832E-0001  1.198826E+0000
 -1.036463E+0000  1.744354E+0000
 -2.553962E+0000  4.154917E-0001
  1.083289E+0000 -1.181052E+0000
  1.430155E+0000 -9.759342E-0001
 -9.606781E-0001 -1.041884E+0000
 -1.415781E+0000  1.342568E+0000
 -9.590015E-0001  2.522316E-0001
  1.261724E+0000 -7.913445E-0001
  1.524922E+0000  2.285194E-0001
 -2.529340E+0000  5.735544E-0001
 -6.096422E-0001  4.299693E-0001
 -1.228772E+0000 -4.277515E-0001
 -1.856436E-0001 -1.310289E+0000
  4.940750E-0001 -1.363665E+0000
  1.103035E+0000  1.874596E+0000
 -1.162601E-0001  1.565041E+0000
 -5.552054E-0001  1.181617E+0000
 -1.030675E+0000  2.515768E-0001
  5.094940E-0001  5.100315E-0001
  2.560289E+0000  7.605071E-0001
 -9.682688E-0002 -5.840628E-0001
 -2.273493E+0000 -5.652588E-0001
 -1.608963E+0000  2.469518E-0001
 -2.580391E+0000  9.200329E-0001
  8.852277E-0002  6.678462E-0001
  2.286199E+0000  6.891741E-0001
  1.890673E+0000  3.064441E+0000
  9.120769E-0001  2.422863E+0000
  6.607034E-0001  1.536989E+0000
  3.569324E-0001  5.885193E-0001
  7.904949E-0001 -1.414122E+0000
  8.826839E-0002 -1.204148E+0000
  6.346207E-0001  2.724075E-0001
 -5.089761E-0002  1.179119E+0000
 -1.584066E+0000  5.033613E-0001
  9.894616E-0002 -2.194520E+0000
  5.370479E-0001 -1.770492E+0000
  2.252902E+0000  1.049232E+0000
 -2.575847E-0001  6.372090E-0001
 -2.627214E+0000 -2.890399E-0001
 -1.209515E+0000 -1.460436E+0000
 -6.641835E-0001 -1.230400E+0000
  1.614195E+0000 -5.415772E-0001
 -4.376504E-0001  4.250917E-0001
  5.467872E-0001  5.023395E-0001
 -3.303693E-0001 -2.385634E-0001
 -9.296773E-0001  7.348983E-0001
 -1.620932E-0001  4.067733E-0001
  4.996243E-0001 -1.035785E+0000
  7.254536E-0001 -1.659629E-0001
 -5.425257E-0001 -4.019771E-0001
 -1.653467E+0000 -7.048352E-0001
 -1.062916E+0000 -1.535398E+0000
 -1.941940E-0001  4.929799E-0002
  1.139630E+0000 -2.024654E+0000
 -7.066097E-0002 -5.343127E-0001
  5.315900E-0001 -2.150558E+0000
  6.086553E-0001 -2.781336E+0000
  9.756380E-0001 -9.596994E-0001
 -1.858706E+0000 -2.634867E-0001
  1.107034E+0000  6.012565E-0001
  8.509882E-0001 -1.393881E-0001
 -1.274372E+0000  6.965012E-0001
 -1.282609E+0000  2.835198E+0000
 -2.019881E-0001  1.204294E+0000
  2.964823E+0000 -4.462501E-0001
 -2.227116E-0001  1.182247E+0000
  1.381958E-0001 -7.342570E-0001
 -6.204548E-0001 -1.274493E+0000
  6.344805E-0002 -2.023613E+0000
 -2.399177E-0001 -2.257020E+0000
 -1.545386E+0000 -1.340033E+0000
 -8.077039E-0001 -1.898468E+0000
  2.114715E-0001  1.560783E+0000
 -1.780362E+0000  1.723174E+0000
 -5.722793E-0001 -1.272234E-0001
  8.869672E-0003 -6.700343E-0001
  1.597126E+0000 -7.766870E-0001
 -1.500376E-0001  4.182502E-0001
 -1.954655E+0000 -9.762362E-0001
 -1.905846E+0000  1.753214E-0002
 -9.644377E-0001  7.187111E-0001
  9.240736E-0001  2.734514E+0000
 -2.947612E+0000  1.323251E+0000
 -1.910063E+0000 -4.641820E-0001
  1.902104E+0000  4.525167E-0001
  3.103328E+0000  2.196949E+0000
 -1.041010E+0000  1.829312E+0000
 -5.858240E-0001 -1.819016E-0001
  1.407318E-0001  5.222506E-0001
  6.660999E-0001 -3.759225E-0001
  1.190874E+0000 -4.897660E-0001
 -1.637355E-0001 -1.101477E+0000
  8.290262E-0001 -1.338586E+0000
 -2.185589E+0000 -2.287680E+0000
  1.953895E+0000 -1.262557E+0000
  2.971509E+0000  2.363952E+0000
  5.382760E-0001  1.223179E+0000
 -1.741165E+0000  1.153218E+0000
 -1.317616E+0000  9.187414E-0001
 -1.738349E-0001 -3.639062E-0001
 -4.669264E-0001  9.435384E-0001
 -5.754694E-0001  3.227090E+0000
 -2.027058E+0000  2.076163E+0000
  6.507026E-0002  3.959083E-0001
  1.720309E+0000  1.593918E+0000
  1.018962E+0000  3.621724E+0000
  7.371172E-0001  2.565634E+0000
  4.343509E-0001 -6.172976E-0001
 -1.662014E-0001 -8.976288E-0001
  8.140068E-0001  1.656151E+0000
 -2.093042E+0000  2.014016E-0001
  7.913920E-0001 -7.180388E-0001
  4.947276E-0001  1.502193E+0000
  1.865659E+0000  6.202770E-0001
  9.460337E-0001  1.821570E+0000
  2.358702E-0001  7.249189E-0001
 -9.410843E-0001  3.088461E-0001
 -4.004236E-0001  8.077099E-0001
 -1.773701E+0000  8.606600E-0001
  1.389850E-0001 -9.657705E-0001
  7.854399E-0001 -1.733375E+0000
  1.121012E+0000 -8.741317E-0002
 -1.506370E+0000 -3.068824E-0001
 -1.604377E+0000 -6.550434E-0001
 -2.108351E+0000 -2.193110E+0000
  1.417807E+0000  9.971690E-0001
 -2.716737E-0001  2.145734E+0000
 -2.166864E+0000  1.921136E+0000
 -1.797204E-0001  8.334952E-0001
  3.679758E+0000 -1.569915E+0000
  2.465266E+0000  7.506729E-0001
 -1.433275E+0000  2.638524E-0001
 -1.636722E+0000 -1.468263E+0000
 -6.967708E-0001 -7.870124E-0001
  1.809196E+0000  5.627385E-0001
 -3.155030E-0001  2.166278E+0000
 -1.593209E+0000  2.730933E+0000
 -1.791235E+0000  3.031641E-0001
  1.486119E-0001  2.430826E-0001
  1.490067E+0000 -3.341101E-0001
  1.340749E-0001  1.699105E+0000
 -4.439852E-0001  4.520404E-0001
  7.200487E-0001 -2.650058E+0000
  2.513161E+0000 -3.271837E-0001
 -1.162582E-0001  4.435272E-0001
 -2.243687E+0000  9.717708E-0001
 -2.437409E+0000 -7.707952E-0001
  1.428639E+0000  1.190393E+0000
  1.898717E+0000  1.901199E+0000
 -5.048389E-0001  2.859870E+0000
 -1.912349E+0000 -4.537386E-0001
  4.046418E-0001 -1.836667E+0000
  1.998104E+0000  2.926097E-0001
 -2.058167E+0000 -3.693407E-0001
 -8.332452E-0002 -1.923681E+0000
  2.843912E+0000 -1.236639E+0000
  5.199989E-0001 -3.861458E-0001
  4.277392E-0002  5.278629E-0001
 -4.787500E-0001 -9.150067E-0001
  2.257391E+0000 -1.272880E+0000
  6.418056E-0001  1.204393E+0000
  5.685854E-0002  2.991490E-0002
 -2.304406E+0000 -1.342928E+0000
  1.201240E+0000 -3.152197E+0000
  3.525647E-0001 -2.992475E+0000
 -1.522118E-0001 -1.546378E+0000
 -8.493370E-0001 -1.578299E+0000
  6.091211E-0001 -7.800606E-0001
  2.231731E+0000 -1.670771E+0000
  2.281676E+0000  1.133316E+0000
 -2.107281E+0000  1.360210E+0000
  3.598208E-0001  1.025266E+0000
  9.755899E-0001  6.476689E-0001
 -5.359535E-0002  4.617165E-0001
 -2.228828E+0000  1.247898E+0000
 -2.727041E+0000  3.894480E-0001
  2.511807E-0001 -8.730881E-0001
  2.103779E+0000  1.041949E-0001
 -1.860658E+0000  9.241397E-0001
 -1.521519E+0000  2.469841E-0001
 -1.928557E-0001 -5.879107E-0001
  1.954346E+0000  1.235667E+0000
 -1.163489E+0000  1.632819E+0000
 -4.447628E+0000  8.409271E-0001
  1.650705E+0000  8.074379E-0001
  1.266502E+0000  1.057884E+0000
  4.257138E-0002  4.023844E-0002
 -9.431693E-0001  1.496049E-0001
 -2.694948E-0001  1.331306E+0000
  8.902956E-0001  3.672208E+0000
 -1.798844E+0000  1.200410E+0000
 -3.580251E-0001  2.921212E-0002
  7.959059E-0001  2.395105E-0001
  3.796190E-0001  1.119410E+0000
 -9.682263E-0001 -2.957501E-0001
 -4.154871E-0001 -1.823940E-0001
 -9.967295E-0001  1.410520E+0000
 -2.454206E+0000 -3.600074E-0001
  1.639255E+0000 -4.684207E-0001
  3.407614E-0001 -6.972543E-0001
 -1.100798E+0000  1.395567E-0002
 -3.829535E+0000 -1.105913E+0000
 -5.782596E-0001 -3.113044E+0000
  3.000963E+0000 -1.878644E+0000
  1.000323E+0000 -7.495836E-0002
 -2.427683E+0000  1.219390E+0000
 -2.860449E+0000  1.432339E-0001
  5.522809E-0001 -5.993647E-0001
  1.089496E+0000  2.997801E+0000
 -2.531603E+0000  3.195136E+0000
 -2.451030E+0000  7.306947E-0001
  2.538683E+0000  1.584638E+0000
  2.338411E+0000  3.082078E-0001
  1.653423E+0000  1.296132E+0000
 -1.878952E+0000  1.052145E+0000
 -3.445480E+0000  9.824759E-0001
  1.447705E+0000  1.958934E-0001
  3.133574E+0000  1.696942E+0000
  3.254238E+0000  1.818035E+0000
 -5.945169E-0001 -1.182183E+0000
  2.361398E+0000 -2.350667E+0000
  1.126293E+0000  2.571488E-0001
 -3.456440E+0000 -1.984719E+0000
 -4.515933E+0000 -2.452509E+0000
 -7.418331E-0001 -3.558675E+0000
  1.158450E+0000 -7.841558E-0001
  1.446986E+0000  9.623503E-0001
 -1.344929E+0000  1.768543E-0001
  3.252695E-0001  2.512175E-0001
  3.069749E-0001 -1.892581E-0001
  9.671467E-0001 -3.673425E-0001
  7.604597E-0001  6.433688E-0001
 -2.322966E-0001  1.180274E+0000
 -1.456057E+0000  1.473069E+0000
 -4.491541E-0001  1.471267E+0000
  6.322447E-0002 -7.819595E-0001
  2.055750E+0000 -6.589335E-0001
  2.877417E+0000  2.611972E-0001
  7.688438E-0001 -1.209561E+0000
  4.737337E-0001 -1.844979E+0000
 -6.270764E-0001 -1.133259E+0000
 -1.921008E+0000  3.567752E-0001
 -8.968733E-0001 -5.731415E-0001
  2.562318E+0000 -4.170535E+0000
  2.681028E+0000 -2.375417E+0000
 -1.432237E+0000 -1.827831E+0000
 -1.079697E+0000 -1.404947E+0000
 -2.681348E-0001 -3.891110E-0001
  7.159936E-0001 -9.081578E-0001
  3.077915E-0001  1.173173E+0000
 -1.393453E+0000  1.697209E+0000
 -9.132304E-0001  1.263409E+0000
 -2.538833E+0000 -3.472734E-0001
 -1.726686E+0000 -4.548511E-0001
  7.253414E-0001  7.830980E-0001
 -9.529709E-0001  6.970309E-0001
  9.586432E-0001  1.030346E+0000
  1.247681E+0000  8.068878E-0001
  4.984350E-0001  8.420306E-0001
 -2.032293E-0001  1.437047E+0000
  1.234746E+0000  4.022999E-0001
  1.822476E+0000  2.344225E-0001
 -2.078098E+0000 -1.308802E+0000
 -1.539178E+0000 -1.310718E+0000
  1.156725E+0000 -8.130545E-0001
  1.981614E-0001 -2.145323E+0000
  2.352321E+0000 -2.179271E+0000
 -1.179757E+0000 -1.951261E+0000
 -1.352255E+0000 -1.919306E+0000
  6.576208E-0001 -1.803703E+0000
  1.783199E+0000  2.404885E-0001
 -2.718145E+0000 -3.001912E-0001
 -2.739126E+0000 -9.146335E-0001
  2.178273E+0000  2.447136E-0001
  1.408328E+0000  1.492893E+0000
  5.944193E-0002  1.702688E+0000
 -2.003588E+0000 -1.084314E+0000
 -7.249224E-0001 -1.768136E+0000
 -9.846729E-0002 -4.060849E-0001
 -2.229795E+0000 -8.611238E-0001
  7.038262E-0001 -2.090641E+0000
  1.595407E+0000 -2.057915E+0000
  2.870593E-0001  1.156199E-0001
  1.359947E+0000 -2.332815E-0001
  8.750485E-0001 -1.024614E+0000
  9.406490E-0002 -1.232824E+0000
  8.594443E-0001  4.821703E-0001
  2.633991E+0000  1.553065E+0000
 -2.315413E+0000  3.452937E+0000
 -3.096392E+0000  1.019615E+0000
  7.921846E-0001 -6.872126E-0001
  1.371199E+0000  1.794692E+0000
 -9.464870E-0001  1.277751E+0000
 -9.658985E-0002 -7.902158E-0001
  2.191260E+0000 -3.870003E-0001
  1.087840E+0000  1.570616E+0000
 -1.180995E+0000 -2.473734E-0001
 -5.305635E-0001 -3.690287E-0001
 -3.313017E-0001  5.931394E-0001
 -7.359252E-0001  3.052279E+0000
 -1.465057E+0000  8.394780E-0001
  1.035635E+0000  6.714713E-0001
  1.650198E+0000  1.467052E+0000
  1.414384E+0000  2.566245E+0000
 -6.230177E-0001  1.599476E+0000
 -2.500496E+0000 -3.079662E-0001
 -2.120241E+0000  4.704106E-0002
 -1.328834E+0000  5.447321E-0002
 -2.299810E-0001 -1.457363E-0001
  4.036965E-0002 -1.521395E+0000
 -1.971302E-0001 -1.628638E+0000
  9.943958E-0001  5.031379E-0001
  1.138778E+0000 -2.275644E-0001
  2.125201E+0000 -1.080672E+0000
  8.415829E-0001  2.016119E-0001
 -8.049704E-0001 -6.038626E-0001
  1.790303E+0000 -1.136752E+0000
  2.319001E+0000  6.031056E-0001
 -2.353880E+0000  1.030981E+0000
 -1.660987E+0000 -5.455843E-0001
 -2.972451E-0001  1.030698E+0000
  1.791013E+0000  1.397714E+0000
 -2.860302E-0001 -1.392491E+0000
  8.406268E-0001 -1.245743E+0000
  2.287661E+0000  1.204106E+0000
  9.044970E-0001  2.515689E+0000
 -1.469278E+0000  5.312673E-0001
  8.973112E-0001 -1.791196E+0000
  2.473356E+0000 -1.586640E+0000
  6.773414E-0001  1.182343E+0000
 -1.516977E+0000  5.563091E-0001
 -7.441942E-0001 -6.231494E-0001
 -2.204858E-0002 -2.728164E-0001
  1.003523E+0000  6.696687E-0001
  8.484100E-0002 -3.374725E-0001
 -1.592608E+0000 -7.441994E-0001
 -9.161208E-0001 -1.269158E+0000
  7.050914E-0001 -2.165785E+0000
  2.627292E-0001  2.656802E-0001
  4.362746E-0001 -1.106494E+0000
 -1.209440E+0000 -2.529445E+0000
 -1.359022E+0000 -1.009051E+0000
 -3.194674E-0001  2.708114E-0001
  1.913652E-0002  7.914392E-0001
 -3.192210E-0001  1.943347E-0001
  1.236377E+0000  9.371739E-0002
 -1.124580E+0000 -2.557530E-0001
  4.915425E-0002  1.615773E-0001
  1.321995E-0001  7.516369E-0001
 -1.675912E+0000  4.076215E-0002
  2.966908E+0000 -1.385945E+0000
 -9.392309E-0001  3.009719E-0001
 -2.149436E+0000  5.488868E-0001
 -1.286837E+0000 -5.228759E-0001
  1.376574E+0000  3.460323E-0001
  1.044506E+0000  1.485929E+0000
  4.247443E-0001  2.145475E+0000
 -8.239984E-0001 -6.962388E-0001
  1.204934E+0000 -1.174072E+0000
  5.965851E-0002 -6.336822E-0001
 -1.252979E+0000  1.101238E+0000
 -1.928692E+0000 -1.176813E+0000
 -1.494534E+0000  5.460729E-0001
  2.290033E-0001 -2.510235E-0001
  6.153989E-0001  1.070728E+0000
 -7.083059E-0001  6.288835E-0001
  1.043432E+0000  1.456090E-0001
  1.790934E+0000  1.557262E+0000
  8.850437E-0001  1.014011E+0000
 -2.216107E+0000  4.424748E-0001
 -2.716803E-0002  1.051995E+0000
  2.357647E+0000 -1.095746E+0000
  1.675043E+0000 -1.370821E+0000
  1.003360E-0001 -1.885728E+0000
 -3.751544E-0001 -1.288673E+0000
  2.205993E-0001  9.969843E-0001
 -1.506312E+0000 -3.016841E-0001
 -6.900099E-0001  8.163432E-0001
  8.164072E-0001  2.139132E+0000
  1.478774E+0000  1.851570E+0000
  1.400645E+0000  2.796468E+0000
 -1.162070E+0000  7.786211E-0001
  1.064339E+0000  1.371158E+0000
  8.336602E-0001  1.044665E+0000
  1.245976E+0000  2.646985E-0001
  1.770502E+0000  1.514554E-0001
  5.126874E-0002 -7.722138E-0001
  4.720382E-0001 -1.852769E+0000
 -4.363561E-0001 -1.917650E+0000
  1.274398E+0000 -6.523231E-0001
 -3.672788E-0001 -7.968162E-0001
 -1.627313E+0000 -1.150252E+0000
  1.895731E-0001 -8.852051E-0001
 -5.946633E-0002 -5.945134E-0001
  5.856516E-0001 -3.700564E-0001
  1.096094E+0000 -1.280656E+0000
  1.438722E+0000 -9.941932E-0001
 -4.312299E-0002 -1.023463E+0000
 -7.755645E-0001 -1.682198E+0000
 -2.039863E+0000 -1.160143E+0000
 -1.502826E+0000  4.271103E-0001
  2.521135E+0000 -1.054169E+0000
 -2.800849E-0001  9.317703E-0001
 -4.696208E-0001  3.476488E-0001
 -3.579914E-0001  6.063671E-0001
 -6.177611E-0001  8.197129E-0002
  1.030997E+0000  1.004341E+0000
  1.304249E+0000  1.494926E+0000
 -1.571910E+0000 -3.264764E-0001
 -1.601935E+0000 -2.456480E-0001
 -2.062627E+0000 -7.821135E-0001
 -1.283004E+0000 -1.578153E+0000
 -1.531835E-0001 -2.231896E-0001
  7.086541E-0001  9.931679E-0002
  6.184976E-0001  7.626453E-0001
  6.999810E-0001  3.950752E-0001
  1.276293E+0000 -1.677572E+0000
  1.054814E-0001  2.874339E-0001
 -4.864355E-0001 -1.574093E+0000
 -2.894254E-0002 -1.011542E+0000
  1.768859E+0000 -1.004423E+0000
  4.322358E-0001 -1.388351E-0001
 -6.996327E-0001 -2.229995E-0001
  5.075441E-0001  2.508254E+0000
  1.045085E+0000  2.761494E+0000
  7.535485E-0001  1.850714E+0000
  3.859524E-0001  1.806587E+0000
 -6.218663E-0001  1.891346E+0000
 -6.340684E-0001 -8.713609E-0001
  1.709124E+0000 -1.252875E+0000
  2.664653E+0000 -1.318466E+0000
  5.888964E-0001  8.620777E-0001
 -6.735326E-0001 -3.085626E-0001
  1.450577E+0000 -9.018218E-0001
  7.215059E-0001 -5.913447E-0001
  1.172275E+0000 -1.550395E+0000
  1.021412E-0001 -1.364401E+0000
 -9.040653E-0001 -2.553267E+0000
  1.092119E+0000 -2.571417E+0000
  1.800483E-0001 -5.146197E-0001
 -4.972000E-0001  1.840568E+0000
 -6.604671E-0001  1.602686E+0000
 -5.595343E-0002 -4.724845E-0001
  4.199151E-0001 -6.217302E-0002
  9.901995E-0001 -1.268570E+0000
  3.781803E-0001 -2.444106E+0000
 -1.554780E+0000 -2.865260E-0001
 -4.326010E-0001 -1.546790E+0000
  5.210439E-0003 -8.391349E-0001
  1.056050E+0000 -2.941430E+0000
  2.735974E+0000 -2.226902E+0000
  9.235160E-0001 -4.973346E-0001
 -9.897168E-0001  1.644444E-0001
 -2.022047E+0000  1.450378E+0000
 -1.535171E+0000  1.078948E+0000
 -8.825946E-0001  5.435652E-0001
 -1.462785E-0001 -8.199746E-0001
  1.570819E-0001 -2.291066E-0001
 -5.975889E-0001 -4.706353E-0002
 -6.332846E-0001 -2.270367E-0001
 -4.967262E-0001 -8.000547E-0001
 -4.206691E-0001 -1.488971E+0000
  1.475967E-0001 -5.439318E-0001
  1.449193E+0000  6.212402E-0001
 -6.342158E-0001 -1.785224E-0001
  1.757235E+0000  1.125184E+0000
  3.734354E-0001 -2.656290E-0001
 -1.535704E-0001  3.035718E-0001
 -1.802649E+0000  3.017997E-0001
 -4.092095E-0001 -2.952621E-0001
  1.449032E+0000  1.370281E+0000
 -9.766489E-0001  2.231695E+0000
 -2.303116E+0000  1.434332E+0000
 -9.114336E-0002  5.137959E-0001
 -4.612184E-0002 -1.857571E+0000
  1.884403E-0001 -4.147626E-0001
 -7.920177E-0001  1.277849E+0000
 -2.386275E+0000 -2.083691E-0001
  8.512118E-0001 -2.618778E-0001
  2.642401E-0001 -9.808214E-0001
 -3.404223E-0001  1.354427E+0000
 -2.420816E+0000  1.092544E+0000
  2.335638E-0001  3.422300E+0000
 -5.997143E-0001  2.180662E+0000
 -2.196330E-0001  7.692892E-0001
  8.648637E-0001 -7.763825E-0001
  2.181920E+0000 -4.103161E-0001
  1.056230E+0000 -3.167294E-0001
 -2.264125E-0001  7.301987E-0003
 -2.662717E+0000  8.927085E-0001
 -3.217156E+0000 -2.254135E+0000
  8.592043E-0001 -2.271312E-0001
  2.977466E+0000  2.345053E+0000
  1.706998E-0001  3.133588E+0000
 -3.595924E+0000 -9.176210E-0002
 -5.508803E-0002  5.118977E-0001
  2.798809E+0000  1.205251E+0000
  1.160528E+0000  1.099226E+0000
 -3.485514E-0001  1.609106E+0000
 -7.413150E-0001  2.559835E+0000
 -2.213462E+0000  9.784294E-0001
  5.744326E-0001 -3.006256E-0001
  2.066488E+0000 -1.542779E-0002
  2.580652E+0000  1.211605E+0000
 -4.976079E-0001  9.852367E-0001
 -1.198080E+0000 -5.632569E-0001
  1.289022E+0000 -2.754369E-0001
  3.562227E-0001 -1.869787E+0000
  1.091004E+0000 -2.119796E+0000
 -1.454772E+0000 -2.402985E+0000
  7.685205E-0001 -1.016921E+0000
 -2.681744E-0001 -4.329966E-0001
 -6.740225E-0001 -1.929854E-0001
 -1.570836E+0000  1.760917E-0001
  3.750322E-0001  2.673916E+0000
 -8.360699E-0001  3.144832E+0000
 -1.158652E+0000  3.153125E+0000
  6.624794E-0001  6.551628E-0001
  2.739666E+0000  3.079786E-0001
  3.980035E-0001  6.980540E-0001
  3.793154E-0001 -3.190897E-0001
  4.358891E-0001  3.348904E-0001
  7.616108E-0001 -4.429370E-0001
  1.155402E+0000 -2.481657E-0001
 -1.769970E+0000 -1.162809E+0000
  1.102361E+0000 -8.674202E-0001
  8.637431E-0001  3.368998E-0001
  5.331271E-0001 -4.313235E-0001
 -1.009645E+0000 -6.845894E-0001
 -2.032147E+0000 -1.636409E+0000
 -2.353263E-0001 -1.313139E+0000
 -8.760068E-0001  3.093988E-0001
  3.047793E-0001  1.746913E+0000
  5.731098E-0001 -5.639235E-0002
 -2.293431E+0000  9.462909E-0001
 -6.475595E-0001 -3.118464E-0001
  1.454874E+0000  1.191468E-0001
  4.681717E-0001  1.752819E+0000
 -2.848773E+0000 -1.169971E-0002
  4.082783E-0001  3.750485E-0001
 -3.630893E-0001  1.734110E+0000
 -4.066334E-0001  1.384597E+0000
 -3.255349E-0002  1.658363E-0002
 -1.621998E-0001  1.511084E+0000
 -1.412261E+0000  2.247125E-0001
  1.042787E+0000 -5.605693E-0001
  9.787185E-0001 -2.798368E-0001
 -7.975300E-0001 -1.075754E-0001
 -1.128330E-0001 -2.088628E-0001
 -2.557074E-0001  1.006635E-0001
 -6.445438E-0001  5.191181E-0001
  1.573204E-0001 -1.534034E+0000
  1.046928E+0000 -1.832933E+0000
  1.173704E+0000 -3.716677E-0001
 -1.643764E+0000 -2.786697E-0002
 -1.981817E+0000 -3.073852E-0001
  6.650047E-0001 -5.762074E-0001
  1.340721E+0000  4.975515E-0001
  8.972754E-0001  1.935290E-0001
 -1.365844E+0000  3.493416E-0001
 -3.074566E-0001  1.497160E+0000
  4.615519E-0001  5.788628E-0001
  2.834259E+0000 -7.671161E-0001
 -1.782272E-0001 -1.360810E+0000
 -1.852516E+0000 -6.078135E-0002
 -2.458207E+0000  1.594700E-0002
  7.990941E-0001  5.222013E-0001
 -2.966971E-0001  1.434022E+0000
 -1.000014E+0000 -7.323025E-0001
  7.994977E-0001 -6.618626E-0001
  1.753256E-0001 -1.795852E+0000
 -5.651739E-0002 -9.615721E-0001
 -6.187387E-0001 -2.228260E+0000
  1.943744E+0000 -1.710210E+0000
  1.131514E+0000 -2.489455E+0000
 -1.939383E-0001 -6.456282E-0001
 -9.213232E-0001  3.284375E-0001
  2.513496E-0001 -5.540581E-0001
  1.891499E+0000  4.670973E-0002
  8.590322E-0001  2.393339E-0001
 -2.093242E+0000 -2.931614E-0001
 -1.468977E+0000 -1.517016E+0000
 -4.899996E-0001 -2.200761E+0000
  8.863198E-0001 -5.803356E-0001
  1.860252E-0001  1.697495E+0000
 -1.938796E+0000  6.760881E-0001
 -1.951840E+0000 -4.057674E-0001
 -1.944153E-0001 -2.897489E+0000
 -7.116366E-0002 -4.054241E+0000
 -2.031566E-0001 -1.750568E+0000
 -2.067765E+0000  7.272356E-0001
  5.343814E-0001 -1.448589E-0001
  3.973485E+0000 -1.470441E-0001
  1.828435E+0000 -5.337310E-0001
 -7.890308E-0001 -6.017015E-0001
 -2.669510E+0000  4.664076E-0001
 -2.523155E+0000  7.701880E-0001
  1.084387E+0000  1.117429E+0000
  2.766500E+0000  3.350400E+0000
 -8.955019E-0001  3.482465E+0000
 -9.629989E-0001  1.465659E+0000
  1.913057E+0000  1.428129E-0001
  2.966431E+0000 -1.577651E+0000
  3.012417E-0001  2.598683E-0001
 -9.114359E-0001 -8.800845E-0001
 -1.887912E-0001 -1.655523E+0000
  2.484102E+0000  1.061909E+0000
  6.697192E-0001  7.054914E-0001
  3.632346E-0001  7.386859E-0001
 -2.208862E+0000  2.874386E-0001
 -1.919278E+0000  1.837824E+0000
  1.497418E+0000  5.706860E-0001
  2.649233E+0000  1.496592E+0000
  1.348020E+0000  1.037269E+0000
 -4.725464E-0001 -2.386934E-0001
 -1.375456E+0000 -2.590947E+0000
  1.475666E+0000 -1.999864E+0000
 -1.121898E-0001 -3.424147E-0001
 -1.139771E+0000 -1.637102E+0000
 -1.101209E+0000 -2.399102E+0000
 -1.279821E-0001 -8.352335E-0001
  2.347990E+0000  8.215489E-0001
  9.326752E-0001  2.601366E+0000
 -2.628973E+0000  6.402449E-0001
  1.301151E-0001  6.009505E-0001
  2.765465E+0000  3.271215E-0001
  2.273253E+0000  4.698244E-0001
 -4.097706E-0001  2.031343E-0001
 -4.419382E-0001  9.919831E-0002
 -5.367194E-0001  1.138156E+0000
  4.038976E-0001  1.858008E-0001
  2.606172E+0000  1.853441E-0001
  1.703771E+0000  1.011776E-0003
 -1.492475E-0001  9.037623E-0001
 -2.202281E+0000  2.014423E-0001
  5.679900E-0001 -2.240512E-0001
  4.574420E-0001  1.812737E+0000
 -2.497930E-0001  8.588751E-0001
  1.683473E-0001 -2.473751E-0002
  1.605576E+0000  5.508597E-0001
  1.138068E+0000  1.900932E+0000
 -2.794912E-0002  6.428388E-0001
 -3.515935E-0001 -4.726969E-0002
  9.723506E-0001  9.329967E-0002
 -5.699380E-0001 -2.112973E-0001
 -1.345515E+0000 -3.383351E-0001
 -1.445361E+0000 -3.606601E-0002
 -2.132710E+0000  4.546072E-0001
 -2.268327E+0000 -5.087938E-0001
 -3.964451E-0002 -3.961800E-0001
  1.612319E+0000  3.057235E-0003
 -4.357724E-0001 -7.193429E-0001
 -7.565826E-0001  3.012444E-0001
 -1.574176E+0000  4.283507E-0001
 -1.382018E+0000  2.082506E+0000
 -6.443046E-0001  1.586568E+0000
 -1.834846E+0000  2.182388E+0000
 -1.184998E+0000  2.863366E+0000
  3.103705E-0001  1.095452E+0000
  1.851037E+0000  3.495676E-0001
 -2.815133E+0000  1.618449E+0000
 -3.244716E+0000 -7.116340E-0001
 -1.872650E+0000 -4.124390E-0001
  3.916100E-0001  1.515829E+0000
 -1.008798E-0001 -3.129797E-0001
 -5.575164E-0001 -1.484267E+0000
  3.338875E-0001 -1.658591E+0000
  9.932674E-0001 -1.137497E+0000
  5.966219E-0001  2.867699E-0001
 -1.953013E+0000 -3.189705E-0001
  2.238919E-0001 -2.003201E+0000
  1.242919E+0000  1.158002E+0000
  2.360330E-0001 -1.090667E+0000
 -4.117914E-0001 -1.329919E+0000
 -1.088930E+0000  6.969123E-0001
 -1.680288E+0000 -1.575568E+0000
  7.715180E-0001 -1.332618E+0000
  2.148354E+0000  7.839496E-0001
 -6.787690E-0001  8.900923E-0001
 -2.239954E+0000 -2.526769E-0001
  3.038670E+0000 -1.398980E-0001
  4.293036E+0000  1.029710E+0000
 -3.242144E-0001  5.661415E-0001
  2.213468E-0001 -8.520896E-0001
 -9.365329E-0001  1.615570E-0001
 -7.636724E-0001 -8.292024E-0001
 -2.907346E-0001 -4.958607E-0001
  1.311521E+0000 -7.234461E-0001
  4.393055E-0001  7.211331E-0001
 -1.819252E+0000 -7.351302E-0001
 -9.790675E-0001 -3.322256E+0000
  1.177543E+0000 -3.219518E+0000
  3.136600E+0000 -1.411757E+0000
 -5.954154E-0002  5.325152E-0001
 -3.224024E+0000  2.916519E-0001
 -6.731827E-0001  1.630164E-0001
  3.264006E+0000  7.220779E-0001
  2.109971E+0000  1.489801E+0000
 -1.196580E+0000 -4.877297E-0001
 -2.367340E+0000 -9.939370E-0001
  8.027405E-0001 -8.121655E-0001
  2.862881E+0000  1.309942E+0000
 -4.831022E-0001 -6.461868E-0002
 -3.215474E+0000  3.382393E-0001
 -1.881334E+0000  1.469022E+0000
  1.930362E-0001  2.205595E+0000
  9.322488E-0001  2.799363E-0001
 -6.829027E-0001  6.153366E-0001
 -4.150953E-0001  2.254765E+0000
  1.489679E-0001  3.835192E-0001
  1.190145E-0001 -3.104739E-0001
  1.595431E-0001 -1.023739E+0000
  4.761120E-0001  5.390859E-0001
 -8.089417E-0001  1.588877E+0000
 -1.827657E+0000  9.558413E-0001
 -5.427510E-0001  1.985514E+0000
  3.319055E-0002  1.503114E+0000
 -1.334168E+0000  1.468651E+0000
 -2.857923E-0001  1.107223E+0000
  2.738136E+0000 -4.352354E-0001
  3.559060E-0001  1.765336E+0000
 -6.949886E-0001  2.988306E-0001
  8.553561E-0002 -6.677972E-0001
  1.444693E+0000  7.973143E-0001
  8.485736E-0001  2.181853E-0001
  9.778670E-0003 -1.372257E+0000
 -6.824542E-0001  6.161287E-0001
 -2.205981E+0000  1.757095E+0000
 -7.111310E-0001  6.274618E-0001
  6.166681E-0001 -1.017828E+0000
  7.287029E-0001  3.238380E-0002
 -6.146690E-0001  3.282465E-0001
  1.907042E-0001  1.441086E-0001
  7.970943E-0001  1.140523E+0000
  1.839806E-0001  1.175506E+0000
  2.178195E-0001  1.048757E+0000
  9.081647E-0001 -7.101014E-0001
 -6.070198E-0001  4.374776E-0001
 -1.809471E+0000  1.514871E+0000
 -6.495872E-0001  1.357722E+0000
  8.348207E-0001  1.186556E+0000
  8.340613E-0002  6.618500E-0001
 -9.950744E-0001 -6.699826E-0001
  1.482984E+0000 -5.558179E-0001
 -2.581664E-0001 -5.854482E-0001
  1.595684E+0000 -1.376537E+0000
  6.887816E-0001 -5.316406E-0001
 -1.031180E+0000 -4.927789E-0001
 -1.169423E+0000 -2.036919E+0000
  1.592751E+0000 -1.867598E+0000
  1.795641E+0000 -1.459736E+0000
 -1.294841E+0000 -1.381338E+0000
 -1.525992E+0000 -1.914401E+0000
  4.426165E-0001 -1.678992E+0000
  1.335811E+0000  1.368717E+0000
 -9.123365E-0001  2.426843E+0000
 -1.369622E+0000  1.252736E+0000
  4.571580E-0001  7.205985E-0002
  1.821264E-0001  1.532352E+0000
 -7.285039E-0001  9.048543E-0001
 -1.675679E+0000  1.682992E+0000
 -5.462275E-0002  1.828269E+0000
  5.219707E-0001 -4.408150E-0001
  2.246565E-0001 -1.481138E-0002
 -2.245393E+0000 -2.464681E+0000
  1.670979E+0000 -2.534973E-0001
  1.206854E+0000  1.303626E+0000
  4.266518E-0001 -2.144471E-0001
  6.224166E-0001 -8.206556E-0001
  5.863668E-0001  1.263162E+0000
  2.301752E-0002  1.088831E+0000
  6.041012E-0002 -3.418553E-0001
  5.772948E-0001 -1.428033E+0000
 -4.955624E-0001 -1.013127E-0001
 -1.398802E+0000  1.191012E+0000
 -9.419931E-0001 -1.417847E-0001
  3.763203E+0000 -1.308189E+0000
  1.581805E+0000 -1.815577E+0000
 -1.646426E+0000 -3.038500E-0001
 -2.127625E+0000 -8.994219E-0002
 -4.717990E-0001 -2.324370E+0000
  2.471869E+0000  2.212316E-0001
  1.618693E+0000 -4.513243E-0001
 -1.786807E-0001 -8.619130E-0001
  5.944201E-0001 -1.796686E+0000
  1.286415E+0000 -5.174223E-0001
  2.067551E+0000 -6.980833E-0001
  2.783843E-0001 -1.028364E+0000
 -8.547113E-0001  2.935414E-0001
 -3.938381E-0001  1.836400E-0001
  1.494917E+0000  2.162643E-0001
  1.080347E+0000  9.166579E-0001
 -1.065294E+0000  2.442073E+0000
 -2.917990E+0000  1.761869E+0000
  1.171614E+0000  1.518117E+0000
  1.907158E+0000  1.594492E+0000
  9.988687E-0001  5.853377E-0001
 -9.289030E-0001 -4.127404E-0001
 -2.100816E+0000 -1.901864E+0000
 -2.268845E+0000 -1.551482E+0000
 -2.591812E+0000 -2.494113E+0000
  6.196752E-0003 -4.436750E-0001
 -1.328220E+0000 -1.405857E+0000
 -2.709809E+0000  1.852449E+0000
 -2.895997E+0000 -3.256183E-0003
  2.544924E-0001 -4.331416E-0001
  9.231904E-0001  1.606382E+0000
 -4.156315E-0001  8.821491E-0001
 -6.961436E-0001  7.747539E-0001
 -1.527824E-0001  4.674829E-0001
  2.307197E+0000  7.800914E-0001
 -1.513802E+0000  3.059877E+0000
 -2.288437E+0000  1.666736E+0000
  1.286790E+0000  1.333895E+0000
 -3.550960E-0001  2.802612E+0000
  6.508420E-0001 -8.185568E-0002
 -1.462270E+0000  2.075421E-0001
 -1.181860E+0000  2.365961E+0000
  6.183491E-0001  7.412559E-0002
  1.198195E+0000  3.479978E-0001
 -4.749406E-0001 -1.935146E+0000
 -2.457866E+0000 -1.824177E+0000
 -1.414769E+0000 -3.966819E+0000
  2.634404E+0000 -3.778581E+0000
  2.351608E+0000 -6.845165E-0001
 -7.662949E-0001 -7.145035E-0001
 -1.534231E+0000 -2.589531E+0000
  9.932662E-0001 -2.072500E+0000
  1.526892E-0002  1.584061E+0000
 -1.450320E+0000 -4.417733E-0002
 -2.337902E+0000 -1.166134E+0000
 -4.076324E-0001  2.194860E-0001
  1.832984E+0000  4.558040E-0001
  6.382723E-0001 -3.051531E-0001
 -1.539972E+0000 -9.392067E-0001
 -1.876932E+0000 -1.546171E+0000
  5.084890E-0001  8.948416E-0002
  2.115683E+0000 -4.882729E-0001
  9.609012E-0001 -1.402092E+0000
  1.985856E-0001 -5.537653E-0001
 -7.930869E-0001 -1.617077E+0000
  9.726841E-0001 -1.806519E+0000
  1.556353E+0000 -1.264454E+0000
  2.555131E+0000  2.839742E-0001
  5.397476E-0001 -4.004231E-0001
  4.580666E-0001 -9.486773E-0001
  2.220724E-0001 -9.636294E-0001
  1.213382E+0000 -3.783657E+0000
  4.507433E-0001 -1.225337E+0000
 -8.290873E-0001  3.026652E-0001
 -2.645140E+0000 -6.199597E-0001
 -2.165898E+0000 -5.883032E-0001
 -2.269586E-0001 -1.400911E+0000
 -7.550194E-0001 -1.668289E-0002
 -1.814076E+0000  2.799900E-0001
 -3.766747E-0001  1.066434E-0001
 -8.836653E-0001  8.455282E-0001
 -1.247027E+0000  1.555107E+0000
 -7.488716E-0001  9.924654E-0001
  1.138824E-0001 -6.044394E-0001
 -6.477307E-0001 -7.294694E-0002
 -1.814749E+0000  3.885597E-0002
 -1.842838E+0000 -2.587838E-0001
 -3.347912E-0001  8.157985E-0001
 -1.177062E+0000  1.265131E+0000
 -7.325055E-0001  2.067594E-0001
 -7.916916E-0001 -1.483181E-0001
 -1.169853E-0001  3.603372E-0001
 -1.534385E+0000  6.431124E-0001
  1.001840E+0000  2.860711E-0001
  1.071467E+0000  1.081520E+0000
  7.061453E-0001 -2.790382E-0001
  4.754297E-0001 -1.722579E+0000
  8.473850E-0001 -1.975065E+0000
  5.301232E-0001 -1.812296E+0000
  6.301591E-0001 -1.431995E+0000
  2.568635E-0001 -1.325743E-0001
 -1.317409E+0000  4.032364E-0001
 -2.188407E+0000 -7.854445E-0001
  9.955346E-0001 -2.927971E+0000
  8.632577E-0002 -3.712623E-0001
 -2.390994E+0000  6.884238E-0001
 -7.715121E-0001  3.230085E-0002
  1.347693E+0000 -8.020785E-0004
  1.687613E+0000  1.153067E+0000
  1.510414E+0000  2.407332E-0001
  1.405611E-0001 -1.970193E+0000
  6.211670E-0001 -1.184298E+0000
  1.428712E+0000 -1.001455E+0000
  1.612987E+0000 -2.933823E-0001
  3.600039E-0001  2.774998E-0001
 -1.122939E+0000  3.679969E-0002
 -6.006969E-0001 -5.596574E-0001
 -5.363445E-0001  1.443046E+0000
 -3.092268E-0002 -5.172715E-0001
  4.304941E-0001  4.848720E-0002
 -9.583541E-0002 -4.926430E-0001
 -1.406374E+0000  2.395285E+0000
 -1.866156E+0000  1.659298E+0000
 -1.006947E+0000  1.532126E+0000
  1.671185E+0000  7.046787E-0001
  2.267450E+0000  4.478258E-0001
  5.459483E-0002  2.031808E+0000
  2.626614E-0001  2.390434E-0001
 -7.397540E-0001 -7.348714E-0002
  1.102673E+0000  5.650646E-0001
  1.446523E+0000 -5.755381E-0001
  2.074251E+0000 -1.616934E+0000
  2.232539E+0000 -5.859267E-0001
 -8.883379E-0001 -4.016531E-0001
 -5.159532E-0001 -1.533080E-0002
 -1.973664E-0001 -6.992094E-0001
  2.710171E-0001 -1.378983E+0000
  8.044987E-0001 -2.612625E+0000
  1.773045E+0000 -1.272905E+0000
  2.669945E-0001 -5.795780E-0001
  8.517898E-0001 -1.335609E+0000
 -6.331516E-0001  4.638502E-0003
 -1.340139E+0000 -8.012513E-0001
  1.327824E+0000 -2.469732E-0001
  9.523530E-0001 -3.325926E-0001
  4.963341E-0001 -9.041607E-0001
  4.572220E-0001  9.473965E-0001
 -6.755147E-0001 -3.907154E-0002
 -1.503331E+0000 -3.282022E-0001
 -3.530350E-0001 -1.312245E+0000
  1.175660E+0000  1.676708E-0001
 -2.988625E-0001  9.979059E-0001
 -1.960871E+0000  1.320665E+0000
 -4.612869E-0001  7.557488E-0001
  8.159204E-0001  1.602482E+0000
  9.306747E-0001  2.896197E+0000
  1.651796E+0000  1.533100E+0000
  1.210851E+0000  1.575804E+0000
  1.388604E+0000  1.843294E+0000
 -1.432380E+0000  2.955841E+0000
 -1.144321E+0000  1.276136E+0000
 -1.617629E+0000  5.192170E-0001
 -1.142056E+0000 -5.779671E-0001
  5.915305E-0001 -1.644520E+0000
  3.137193E+0000 -2.159167E+0000
  7.869524E-0003  4.382487E-0001
 -1.615505E+0000  2.715622E+0000
 -2.056076E+0000  1.778446E+0000
  5.470986E-0002  5.019409E-0001
  1.284023E+0000 -1.869227E-0001
  1.039476E+0000 -5.637295E-0001
  7.310372E-0002 -1.913705E+0000
 -1.785200E+0000 -8.668055E-0001
 -6.481352E-0002 -1.013418E-0001
  7.017110E-0001  3.762716E-0001
 -1.511091E+0000 -1.074711E+0000
 -5.220244E-0001 -9.843978E-0001
 -2.106025E+0000 -1.339608E+0000
 -1.046306E+0000 -7.582151E-0001
  1.555691E+0000 -2.915610E+0000
  1.787352E+0000 -7.186169E-0001
 -4.250125E-0001 -1.673547E+0000
 -3.003042E-0002 -2.556337E+0000
  2.072638E+0000 -1.051538E+0000
 -2.091301E+0000 -3.337296E-0001
 -1.355711E+0000 -2.180370E-0001
  1.111876E-0002  2.823610E-0001
 -6.061139E-0001  1.036390E-0001
 -1.013697E+0000 -3.036387E-0001
 -1.611700E+0000 -8.777228E-0001
  1.175375E-0001  1.721027E+0000
  8.710880E-0001  7.024203E-0001
  1.804805E-0001  1.220513E+0000
  2.493454E-0001  4.532125E-0001
  4.207268E-0001 -3.569287E-0001
 -2.640311E+0000  2.905145E+0000
 -7.883399E-0002  1.162462E+0000
  5.690673E-0001  9.722832E-0001
  2.623822E-0001  1.427693E+0000
 -6.547666E-0001  1.429280E+0000
  2.220576E-0001 -1.076511E-0001
 -1.079280E+0000  5.629655E-0001
  1.979621E+0000 -8.839573E-0001
  2.453009E+0000 -1.269145E+0000
 -3.597342E-0001 -9.158950E-0001
 -4.834208E-0001 -1.882946E+0000
  2.252673E-0001 -1.116790E+0000
 -1.136413E+0000 -8.118954E-0001
 -1.465260E+0000 -1.967773E+0000
 -4.779666E-0001 -1.844327E+0000
  2.097400E-0001 -2.734054E-0001
  3.258464E-0001  1.921702E+0000
  7.976112E-0001  2.766617E+0000
  2.194712E-0001  7.715353E-0001
  2.464106E-0001  4.939150E-0001
 -2.646872E-0001 -4.441596E-0001
 -8.127836E-0001 -1.047325E-0001
 -2.533750E+0000  4.553433E-0001
  3.512907E-0001  1.586153E+0000
  4.166948E-0001  7.838831E-0001
  1.391578E+0000  8.490188E-0001
  5.093079E-0001 -7.101635E-0001
  2.556195E-0001 -6.026607E-0001
  2.641629E-0001 -5.506737E-0001
  6.116990E-0001  4.599444E-0001
 -9.176336E-0001 -8.050779E-0002
  1.855794E+0000 -4.736023E-0001
  1.330825E+0000 -3.402723E-0001
  2.080715E+0000  1.056462E+0000
 -2.843163E+0000  6.930726E-0001
 -6.335840E-0001  5.695795E-0001
  2.549112E-0001  1.431424E+0000
  3.702305E-0001  3.979799E-0001
 -3.425868E-0001 -3.856477E-0001
 -1.157428E+0000 -3.190766E+0000
  2.217253E+0000 -2.847167E+0000
  3.110676E-0001 -3.295540E-0001
 -9.326809E-0001  3.486242E-0001
  8.699557E-0001 -5.064763E-0001
  5.732278E-0001  8.850295E-0001
 -5.604515E-0001 -1.160150E-0001
  1.290757E+0000  1.893686E-0001
  1.231568E+0000 -2.148777E-0001
  7.110922E-0001 -2.287101E+0000
 -5.318677E-0001 -2.264197E+0000
  4.910837E-0001 -1.655144E+0000
  9.155640E-0002 -1.343901E+0000
  6.139722E-0001  2.557595E-0001
 -4.706885E-0001  1.151776E+0000
  1.661939E+0000 -6.217029E-0001
  8.826727E-0001 -1.657912E+0000
  4.886454E-0002 -2.421016E+0000
  1.498405E+0000 -3.224444E-0001
  8.888909E-0001  3.562133E-0001
 -1.196873E+0000 -3.194966E-0001
 -6.229830E-0001 -1.210970E+0000
  1.080668E+0000  4.308300E-0001
 -2.778304E+0000  1.371659E+0000
 -2.185884E+0000 -1.448804E+0000
  2.560354E+0000 -1.449519E+0000
  2.465146E+0000  1.383494E+0000
 -2.102557E+0000  2.163772E+0000
 -3.450559E+0000 -6.832051E-0001
  2.023483E+0000  8.020213E-0002
  1.181841E+0000  1.860580E-0001
  2.408773E+0000  9.300384E-0001
 -3.951945E-0001  4.276618E+0000
 -2.675422E+0000  4.529796E+0000
 -1.964354E+0000  3.743630E+0000
  6.501710E-0001  3.798009E+0000
  3.193175E+0000  3.208834E+0000
  8.300855E-0001  3.158711E+0000
 -1.428881E+0000  1.207894E+0000
  2.047788E+0000  1.431859E+0000
 -1.417585E-0001  1.682680E-0001
 -8.236470E-0001 -9.767034E-0001
  5.984048E-0001 -1.520786E+0000
  2.259412E-0002  7.738693E-0001
 -1.619372E+0000  1.896836E+0000
 -1.429878E+0000  1.321474E+0000
  8.478071E-0001  1.134240E+0000
 -8.377425E-0001  8.277211E-0001
  2.107708E+0000 -1.615429E+0000
  9.912979E-0001 -2.052455E+0000
  9.636567E-0001 -6.054086E-0001
 -2.193936E+0000 -1.096937E+0000
  2.583607E-0001 -1.260406E+0000
 -6.435836E-0001 -8.411532E-0001
 -7.565815E-0001 -1.761041E+0000
 -2.690119E-0001 -2.471854E+0000
  1.104439E+0000 -1.066189E+0000
  2.396985E-0002  4.396730E-0001
 -1.976251E-0001 -1.470895E+0000
  7.905859E-0001 -1.049553E+0000
  1.107252E+0000 -1.296420E+0000
  1.275628E+0000  2.177582E-0001
 -1.775752E-0002  1.697783E+0000
 -5.185358E-0001  8.116736E-0001
 -1.260834E+0000  1.301534E+0000
  1.463713E-0001  1.964594E-0001
  4.371538E-0001 -5.818646E-0001
 -7.751165E-0001  3.759107E-0001
 -3.787330E+0000  5.606545E-0001
 -1.617325E+0000 -1.002981E+0000
 -2.769497E-0001  3.467433E-0001
  3.192198E-0001  7.743866E-0001
  8.574964E-0001  1.718395E+0000
 -1.193648E+0000  9.479750E-0001
 -7.497690E-0001  1.113302E+0000
  1.277221E-0001  1.192907E+0000
  2.756968E+0000  2.386783E+0000
  1.125240E-0001  9.525936E-0001
 -1.284845E+0000 -1.457555E-0001
 -4.166333E-0001  9.547121E-0001
 -9.766878E-0001  1.244266E+0000
 -2.025843E+0000 -1.972770E-0001
  8.044510E-0001 -1.668978E+0000
  2.056268E+0000 -1.842812E+0000
  2.380130E-0001 -7.750223E-0001
 -1.371209E+0000 -6.213074E-0001
  8.951883E-0001 -1.963762E-0001
  1.480601E+0000 -4.007933E-0001
  1.338565E+0000 -4.995811E-0001
  5.049240E-0001 -1.167414E+0000
  5.498683E-0001 -7.504578E-0001
 -2.155847E+0000 -1.966750E+0000
 -1.032464E+0000 -2.707874E+0000
  1.591060E-0001 -7.767892E-0002
  7.684504E-0001  1.694589E+0000
 -1.731773E-0001 -2.787552E-0001
  7.830391E-0001  1.070735E+0000
  2.023681E-0001  3.347433E-0001
 -4.764665E-0002  4.694394E-0001
 -4.098029E-0001  1.778567E+0000
 -2.620566E-0001  2.978551E+0000
  3.023000E-0001  2.582858E+0000
 -3.117636E-0001  7.529682E-0001
  1.943055E+0000  1.917617E+0000
  6.425215E-0001  9.092788E-0001
 -5.504685E-0001 -7.530203E-0001
  1.012698E+0000  2.623344E-0001
 -2.243343E-0001  2.391643E+0000
  6.621389E-0001  8.750986E-0003
  2.916227E+0000 -1.862300E-0002
  7.416569E-0001  1.188282E+0000
 -1.214534E+0000  1.118172E+0000
 -1.902846E-0001 -1.002438E+0000
  1.163028E+0000 -3.276154E+0000
  3.207957E+0000 -7.835600E-0001
 -1.326289E-0001  1.382930E-0001
 -1.546412E-0001  6.706281E-0001
 -2.050150E-0001  1.137640E+0000
  2.075941E+0000  4.734953E-0001
  2.351407E+0000 -7.332822E-0001
  1.068605E-0001  4.591878E-0001
 -1.407857E+0000 -6.189773E-0002
 -3.532397E+0000 -3.013453E+0000
  7.011134E-0001 -2.631588E+0000
  1.245397E+0000  1.014154E+0000
 -1.464808E+0000  1.149695E+0000
 -2.341856E+0000  4.203863E-0002
 -8.390156E-0001 -8.295892E-0001
  4.214732E-0001  7.428403E-0001
  2.309227E+0000 -3.509795E-0001
  5.574063E-0001 -2.372560E-0001
 -4.825405E-0001 -1.915953E+0000
 -7.712358E-0001 -1.638556E+0000
  1.525211E-0001 -1.586749E+0000
  1.803594E+0000  1.738137E-0001
 -2.167469E+0000 -6.238288E-0001
 -1.266014E+0000 -1.785399E+0000
  6.096139E-0001 -4.570865E-0001
  6.259450E-0001 -7.809393E-0002
 -2.226240E-0001  1.137177E+0000
  3.507974E-0001 -5.198144E-0001
  1.636127E+0000 -5.675977E-0001
 -1.497141E-0001  2.041659E+0000
 -1.827614E+0000  2.095677E+0000
  7.427647E-0002  1.681050E+0000
  2.095719E+0000 -5.773238E-0001
  2.576224E+0000  1.479098E-0001
 -3.385303E-0001  3.010255E-0003
 -4.309036E-0001  3.618086E-0001
  1.180254E+0000  1.725871E+0000
 -1.042685E+0000 -2.484288E-0001
 -4.196726E-0001 -1.328591E-0001
  2.822760E-0002  5.057742E-0001
 -1.558134E-0001  2.319086E+0000
 -1.772698E+0000  2.095331E+0000
  5.530103E-0001  2.716583E+0000
 -1.587345E-0002  2.700188E+0000
 -9.429675E-0001  3.003269E+0000
 -2.759512E+0000 -6.438314E-0001
  1.879955E+0000  2.338222E-0001
  2.744969E+0000  2.748772E+0000
  2.435769E-0001  1.541747E+0000
 -1.564590E+0000  1.439595E+0000
  6.520683E-0001  1.503006E+0000
  8.975863E-0001  2.736385E+0000
 -4.732012E-0001  3.181830E-0001
  1.871565E+0000 -2.576788E-0001
  2.713706E+0000  6.578797E-0001
  1.857943E+0000  2.225964E+0000
  3.046508E-0001  2.662957E+0000
 -3.334396E-0002  1.274629E+0000
  4.617171E-0001  6.219171E-0001
 -1.467305E+0000  1.413454E-0001
  6.915125E-0001 -2.018916E+0000
  9.914968E-0004 -1.528943E+0000
  2.115445E+0000 -3.956844E-0001
 -3.233540E-0001  7.244302E-0001
 -2.983852E+0000  1.383077E+0000
 -1.238261E+0000 -2.725381E-0001
  8.656626E-0001  1.490926E+0000
 -1.329051E+0000 -1.177112E-0002
 -1.618045E+0000 -1.335164E+0000
 -4.393166E-0001 -7.446957E-0001
  9.072301E-0001  3.024040E-0001
  1.147968E+0000  1.001766E-0001
 -1.221151E-0001  1.131352E+0000
  8.394040E-0003  1.606999E+0000
  1.209639E-0001 -9.936821E-0003
  2.245789E-0001 -2.167954E+0000
  1.611732E+0000 -9.342982E-0001
  2.684307E-0002 -2.392773E-0001
  7.999464E-0001  1.362779E+0000
  1.499043E+0000  1.414571E+0000
 -2.853184E-0002  1.318128E+0000
  4.097492E-0001  1.156967E+0000
  2.065548E+0000  1.269848E+0000
 -3.684441E-0001  1.581310E+0000
 -7.096594E-0001  1.505437E-0001
  4.631414E-0001 -1.086351E+0000
 -3.315080E-0002  3.077470E-0001
  8.755376E-0001  5.192427E-0001
 -4.171911E-0001  5.293283E-0001
  4.582797E-0002  1.084147E+0000
  6.589556E-0001 -6.913245E-0002
  4.877738E-0001 -1.833071E+0000
 -6.613919E-0002 -1.385404E+0000
  5.333944E-0003 -2.324589E+0000
  7.920661E-0001 -1.740496E+0000
  2.383222E-0002 -1.933784E+0000
 -3.318843E-0001  1.025304E+0000
 -5.262223E-0001 -5.398606E-0001
  8.200415E-0002  8.389922E-0002
 -4.130096E-0002  3.296310E-0002
 -4.268043E-0001 -3.710265E-0001
 -2.201270E+0000 -1.221328E-0002
 -2.601055E-0001  1.681576E+0000
  7.015741E-0001  1.320212E-0001
 -1.318981E+0000 -1.317409E+0000
 -9.675432E-0001 -1.700593E+0000
  1.627594E+0000 -2.508184E+0000
  5.607726E-0001 -6.628736E-0001
 -4.898050E-0001  5.651598E-0001
  7.272766E-0001 -1.675596E+0000
  1.414055E-0001 -5.413386E-0001
 -2.408727E+0000 -1.332473E+0000
 -1.945094E+0000 -1.172189E+0000
  1.242698E+0000 -1.694618E+0000
  2.805773E+0000  5.638678E-0002
  7.989524E-0002 -1.802633E+0000
 -9.313355E-0001 -1.147000E+0000
  4.473848E-0001 -4.723640E-0001
 -8.574444E-0002  2.606565E-0002
  1.714140E+0000  9.670815E-0001
 -2.674548E-0001 -6.618453E-0001
 -1.148043E+0000 -2.145380E+0000
 -5.605458E-0001 -2.684745E+0000
  3.493268E-0001 -2.249197E+0000
 -1.978298E+0000 -7.577349E-0002
 -1.573534E+0000 -5.557885E-0001
  1.784097E+0000 -8.618627E-0001
  1.786465E+0000 -1.123320E+0000
 -8.422556E-0001 -2.728593E+0000
 -1.134734E+0000 -2.176610E+0000
 -2.343201E+0000  1.127454E+0000
 -1.546432E+0000  1.406566E+0000
 -6.863954E-0001 -7.113520E-0001
  2.628325E+0000 -1.879569E+0000
  8.528477E-0001  2.350914E-0003
 -1.096702E+0000 -4.395955E-0001
 -1.299768E+0000  5.463035E-0001
 -3.952033E-0001  3.696056E-0001
  1.322998E+0000  1.295351E+0000
  3.179318E+0000  3.545729E+0000
  1.125785E-0001  1.899862E+0000
  1.187289E+0000  1.941856E+0000
  9.644757E-0001  1.063401E+0000
  6.842855E-0001  1.044179E+0000
  6.489327E-0002  3.053198E-0002
  2.953623E-0001 -1.270723E+0000
 -1.503209E+0000 -9.902709E-0001
 -1.125669E+0000 -9.721515E-0001
 -2.196104E-0001 -2.022553E-0001
  4.393232E-0001  2.907502E-0001
 -9.096752E-0002  6.332625E-0001
 -2.245527E-0001  1.182336E+0000
  2.012151E+0000  6.346630E-0001
  1.731576E+0000  2.234618E+0000
 -5.270717E-0002  6.725824E-0001
 -9.958962E-0001 -2.185745E-0001
  1.844530E-0001 -5.644137E-0001
 -5.460976E-0001 -2.868133E-0001
 -3.496101E-0001 -2.582832E-0001
 -1.477928E+0000 -2.036747E+0000
  7.227344E-0003 -1.704327E+0000
  3.623548E+0000 -1.980573E+0000
  4.789023E-0001 -3.424192E-0001
 -1.415614E+0000  8.843309E-0001
 -1.714346E+0000  1.545998E+0000
 -5.841981E-0001  9.443994E-0002
  1.749645E+0000  1.786655E+0000
  8.836527E-0001  2.272214E-0001
 -2.521966E+0000  2.229941E-0001
 -1.927879E+0000 -2.130710E+0000
  1.084308E+0000 -6.732172E-0001
  1.117281E+0000 -6.231621E-0001
 -2.792193E-0001  7.600742E-0002
 -1.542376E+0000 -7.472952E-0001
  1.795515E-0001 -5.275738E-0001
  4.118074E-0001 -9.314452E-0001
  1.450249E+0000 -1.361882E+0000
 -1.251764E+0000 -6.639948E-0001
 -8.925811E-0001  8.610488E-0001
 -1.857992E+0000  8.315630E-0001
 -7.350494E-0001 -4.827847E-0001
  1.704590E+0000  1.722720E-0001
 -2.979815E-0001  1.152720E+0000
  2.138186E-0001 -3.785378E-0001
  4.884523E-0001 -5.906193E-0001
 -6.989327E-0002  6.727796E-0001
 -2.329346E+0000  1.133871E+0000
  7.706631E-0001  1.356715E+0000
 -2.230538E-0001 -8.494419E-0001
  8.313949E-0001 -1.602071E+0000
  1.722973E+0000  1.012383E+0000
 -9.165749E-0001  9.815362E-0001
  6.528598E-0001 -3.444403E-0001
 -1.805581E-0001  1.378686E+0000
 -2.044935E+0000 -1.203588E-0001
 -5.884384E-0001  1.220067E+0000
  1.447786E+0000  2.636649E+0000
  1.594387E-0001  1.555635E+0000
  9.411329E-0001  1.570275E+0000
 -1.872570E+0000  6.974767E-0001
 -1.500429E+0000  4.371432E-0001
 -9.215823E-0002  1.096589E+0000
  1.508486E-0001  1.033945E+0000
  2.551923E-0001  1.011475E-0001
  1.793911E+0000 -2.003681E-0001
  1.947263E+0000  5.509016E-0001
 -1.332089E+0000  1.416355E+0000
 -6.667625E-0001 -1.256800E+0000
 -1.058183E-0001  4.784021E-0001
  2.247551E+0000  9.439035E-0001
  9.548971E-0002  1.807878E-0001
  1.454989E-0001 -1.148724E+0000
 -1.976988E+0000 -2.692972E+0000
 -2.629599E-0001 -4.433613E+0000
  2.514206E+0000 -2.797066E+0000
  1.258155E+0000  3.334039E-0001
 -1.582196E+0000 -1.788105E+0000
 -3.214904E-0002 -9.300830E-0001
  5.198112E-0001 -4.870484E-0001
  1.331896E+0000 -8.369953E-0001
 -5.185550E-0001  6.845303E-0001
 -5.830753E-0001  4.493462E-0001
  1.751556E+0000  2.185956E-0001
  1.244280E+0000  1.052491E+0000
 -3.622076E-0001  3.407025E+0000
  1.362627E+0000  1.562039E+0000
  1.087266E+0000  1.238112E+0000
  6.556736E-0002  1.216153E+0000
  2.556543E-0001  2.127617E-0001
 -1.769853E-0001 -6.633855E-0001
  1.596493E+0000 -3.425730E-0001
  1.087435E+0000 -1.518580E-0001
 -1.464909E+0000 -5.004653E-0001
 -2.351785E+0000  1.398394E+0000
  4.502523E-0003 -3.594719E-0001
  1.843516E+0000  5.215279E-0001
 -2.523458E-0001  1.484111E+0000
 -2.139133E-0001 -8.901146E-0001
 -7.750725E-0001  3.506056E-0001
 -1.321297E+0000 -1.293724E+0000
 -2.989148E+0000 -3.330840E-0001
 -2.570205E+0000 -1.755827E+0000
  1.115206E+0000 -6.578387E-0001
  3.331859E-0001  2.366758E+0000
 -1.486309E+0000  1.521562E+0000
 -1.586669E+0000  3.397040E-0001
  9.427441E-0001 -1.551399E+0000
  1.707220E+0000  1.301851E+0000
  4.335394E-0001  8.279304E-0001
 -1.167469E+0000 -7.338791E-0001
  2.484633E-0001 -1.292757E+0000
  1.633013E+0000 -8.214684E-0001
  1.424480E+0000  4.743967E-0002
 -7.462516E-0001  6.160852E-0001
 -2.934761E+0000  3.338212E-0001
  9.992908E-0001  4.507550E-0001
  1.045968E+0000  4.064998E-0001
  1.007063E-0001  1.059369E+0000
 -2.708468E+0000 -3.981594E-0001
  1.459149E-0001 -2.113280E+0000
  3.042151E-0001 -1.358577E-0001
  9.951757E-0001  5.982808E-0001
 -9.758211E-0001 -1.687683E+0000
 -2.029215E-0001 -1.549489E+0000
  2.015018E+0000  9.457941E-0001
 -1.327471E+0000  1.063071E+0000
 -1.331422E+0000  8.309979E-0002
 -6.108549E-0001 -1.311183E+0000
  1.005878E+0000  6.737346E-0001
  1.802279E+0000 -2.356105E-0001
  2.408038E+0000 -7.458546E-0001
  4.571651E-0001  1.030087E-0001
 -2.011803E+0000  1.358889E+0000
 -1.664994E+0000 -1.712026E+0000
  1.643095E+0000 -8.087500E-0001
  7.457223E-0001  4.584261E-0001
  4.659853E-0001  2.315459E+0000
 -2.935367E+0000  1.325012E+0000
 -1.940811E+0000  5.618458E-0001
 -4.677914E-0001  1.536482E+0000
 -1.913382E+0000 -3.814271E-0001
 -3.432571E-0001 -4.598560E-0001
 -1.162529E+0000 -9.165870E-0001
 -1.989392E+0000  1.258156E+0000
  1.148925E-0002  8.038967E-0001
 -1.507310E+0000  1.974529E+0000
  6.827719E-0001  1.492812E+0000
  1.936074E+0000  7.033009E-0001
  7.647835E-0001 -1.524851E+0000
 -1.275919E+0000  8.939080E-0002
 -1.808084E+0000 -7.052598E-0001
 -1.452305E+0000 -2.786372E+0000
 -6.300932E-0001 -2.012479E+0000
  1.722774E+0000 -1.394832E+0000
  8.265909E-0001  1.292513E-0001
 -2.164815E-0001 -1.157771E+0000
 -7.251524E-0001  1.739863E-0001
 -5.582803E-0002 -1.505749E+0000
  4.653806E-0001  1.872461E+0000
 -1.169850E+0000  2.095263E+0000
 -1.813415E+0000  1.514299E+0000
  9.553395E-0001  1.431261E+0000
  2.321513E-0001 -2.394026E-0001
 -9.331949E-0001 -1.396755E+0000
  7.514836E-0001 -1.679788E+0000
  3.453655E-0001  1.257338E+0000
 -2.434934E+0000  1.666711E+0000
 -2.681560E+0000  5.038081E-0001
  7.926833E-0001 -8.475150E-0001
  1.553668E+0000 -4.337529E-0001
 -1.149746E-0001 -1.260213E+0000
 -3.044244E+0000 -1.227602E+0000
 -1.120107E+0000 -1.582699E+0000
 -1.650589E-0001  2.142238E-0001
 -8.983429E-0001  1.504971E+0000
  5.019292E-0001  1.693621E+0000
  2.816068E-0001  1.018562E+0000
 -2.995702E-0001  1.130655E-0001
 -1.398560E+0000  1.081335E-0001
 -4.780253E-0001 -3.271958E-0001
 -1.194766E-0001  5.188784E-0001
  2.937125E-0001 -1.565621E+0000
 -6.145037E-0002 -3.581649E-0001
  2.099412E+0000 -8.498330E-0001
 -1.784781E+0000  1.703569E+0000
 -1.502493E+0000  5.916213E-0001
  3.080425E+0000  2.008587E-0001
 -2.749765E-0001  1.463899E+0000
 -1.025915E+0000  4.770943E-0002
  4.261650E-0001 -1.186934E+0000
  2.799417E+0000  1.611311E-0001
  1.018209E+0000 -1.797949E+0000
  5.592164E-0001 -1.814078E+0000
 -5.970264E-0002 -3.611606E-0001
 -2.834683E+0000  4.215085E-0001
 -3.128537E-0001 -1.053386E+0000
  1.069968E-0002  7.050389E-0001
  6.851606E-0001  8.875920E-0001
 -1.815316E+0000  2.837434E-0001
  5.712781E-0003 -3.727749E-0001
  1.202760E+0000  1.189767E+0000
  7.551595E-0001  1.516924E+0000
 -1.577280E+0000  1.137357E+0000
 -6.785381E-0001 -5.028510E-0001
 -6.351767E-0001 -2.804083E+0000
  1.574609E+0000 -3.443518E+0000
 -4.562923E-0001 -2.985833E+0000
 -2.655290E+0000 -1.040282E+0000
 -1.809412E+0000 -9.334706E-0002
 -1.351261E+0000  5.216065E-0001
  2.065647E-0002  9.226510E-0001
 -3.102412E-0001 -6.443213E-0001
  5.172429E-0001 -7.847438E-0001
  2.334050E+0000 -5.651912E-0002
  3.090042E+0000 -3.151045E-0001
  1.150889E+0000 -1.286544E+0000
  2.591534E+0000  1.496836E+0000
 -1.510712E+0000  1.779476E+0000
 -1.489713E+0000  6.118468E-0001
  3.450377E+0000 -7.078105E-0001
  1.386074E+0000  6.142213E-0001
 -2.211768E+0000  1.164033E+0000
 -2.287801E-0001 -4.511109E-0001
  1.739694E+0000 -6.879166E-0001
  7.890764E-0001 -1.245085E+0000
  2.058816E+0000 -1.559391E+0000
  5.409355E-0001 -6.131595E-0001
 -6.025046E-0001  4.957496E-0002
  1.362560E+0000  6.971311E-0001
 -3.003414E-0001 -4.211137E-0001
 -2.008547E+0000  3.786823E-0001
 -4.593474E-0001 -6.191388E-0001
  8.962200E-0001 -5.371189E-0001
 -4.590483E-0003  1.321551E+0000
  1.743378E+0000 -3.134736E-0001
  2.003365E+0000  8.079049E-0001
  6.382669E-0001  1.135804E+0000
 -1.018166E+0000  1.823770E-0001
 -1.132472E+0000  8.426628E-0001
  7.304817E-0001  1.271740E+0000
  3.185748E-0001  5.439083E-0001
  5.410071E-0001 -3.876678E-0001
 -1.057263E+0000 -1.142090E+0000
 -4.944111E-0001  2.508806E-0001
 -3.687173E-0001 -1.501240E+0000
  5.824525E-0001 -1.944957E+0000
  1.642033E+0000 -1.189110E+0000
  5.777577E-0002 -1.643040E+0000
 -8.420881E-0001  1.910199E-0001
  6.577541E-0001  1.597195E+0000
 -7.666865E-0001  8.608035E-0002
 -1.642344E+0000  1.312184E+0000
 -1.938046E+0000 -3.052739E-0001
  6.752232E-0001 -1.893043E+0000
  3.237927E+0000 -3.538645E-0001
  8.418332E-0001 -9.717553E-0001
  2.742859E-0001 -1.711703E+0000
  1.628017E+0000 -2.079923E+0000
  1.718207E+0000 -1.047014E+0000
 -5.233400E-0001  1.025768E+0000
 -2.713597E+0000  4.853895E-0001
 -1.924284E+0000  3.116142E-0001
  1.609128E+0000  1.246913E+0000
  8.356550E-0001  5.113961E-0001
  1.021901E+0000 -2.885299E-0001
 -2.074253E+0000  1.102348E+0000
 -2.964200E+0000  5.339741E-0001
 -2.458222E+0000  9.315530E-0001
 -3.087405E-0001  2.078315E-0001
  4.503103E+0000 -4.658016E-0001
  2.677319E+0000 -4.135025E-0001
 -8.076225E-0001 -7.816661E-0001
 -1.213835E-0001 -2.470594E+0000
 -1.499752E-0001 -4.573354E-0001
 -1.978682E+0000 -5.756705E-0002
 -8.719029E-0001 -1.494106E-0001
  1.889743E+0000  8.127918E-0001
 -7.588107E-0002  4.403944E-0001
 -3.187221E-0001  7.053931E-0001
 -6.783629E-0001  5.299157E-0001
  1.311145E+0000 -2.213995E-0001
  1.139101E+0000 -1.643007E+0000
 -2.427389E+0000 -1.567763E+0000
 -3.479970E-0002 -3.028062E+0000
  1.218382E+0000 -1.444306E+0000
  8.139309E-0001 -2.507886E-0001
 -2.037308E+0000 -1.987935E+0000
  1.018147E+0000 -6.592236E-0001
  2.650702E-0001  3.832555E-0001
  8.859775E-0001 -4.529547E-0001
 -1.539867E-0001  5.037542E-0001
 -2.385131E-0001  2.823887E-0001
 -1.111794E-0001  1.408750E+0000
 -2.367172E-0001  1.632918E+0000
  2.278462E-0001  1.514703E+0000
 -7.201162E-0002  1.307774E+0000
  2.282561E-0002 -4.396406E-0001
 -1.263087E+0000 -9.021061E-0001
 -1.578623E+0000 -2.390767E+0000
 -8.849974E-0001 -9.964637E-0001
  6.549851E-0001  6.550434E-0002
 -5.430722E-0001 -5.036274E-0001
  3.297090E-0001 -3.773741E-0001
  9.816676E-0002 -7.664406E-0001
  2.663696E-0001 -1.750388E+0000
 -1.280042E+0000 -1.010896E+0000
 -3.557085E-0001 -2.003067E+0000
 -6.255634E-0001  1.357330E-0001
 -1.507647E+0000 -7.156778E-0001
  4.657986E-0001  2.401456E-0001
 -1.533206E+0000  6.113672E-0002
 -4.863946E-0001  3.496451E-0001
 -7.511445E-0001  1.767254E+0000
 -1.561790E+0000 -7.669391E-0003
  2.868864E+0000 -5.131596E-0001
  1.999759E+0000 -3.258055E-0001
  2.178172E-0001  7.334074E-0001
 -5.443938E-0001 -1.324683E+0000
 -5.115006E-0001 -4.282295E-0001
  1.288789E+0000 -4.794586E-0002
 -7.581805E-0001  2.612099E-0001
 -1.704929E+0000 -2.317423E-0001
  1.465159E+0000 -1.394853E+0000
  2.818638E+0000 -3.869443E-0002
 -3.240588E-0001  7.800203E-0001
 -2.031558E+0000  6.367571E-0001
 -3.783104E-0001 -3.674171E-0001
  2.587283E-0001 -5.109878E-0002
  1.061435E+0000 -1.249948E+0000
 -9.933603E-0001 -9.028321E-0001
  2.642554E-0001 -3.240988E+0000
  7.591760E-0001 -1.276001E+0000
  1.865836E+0000  4.999512E-0001
 -2.662758E-0001  2.668541E+0000
 -2.299673E+0000 -2.487131E-0001
  2.293953E+0000 -8.543689E-0001
  9.277792E-0001 -1.481595E+0000
  8.861605E-0001 -4.215865E-0001
  4.569208E-0001 -1.423612E+0000
  7.273001E-0001  8.181045E-0001
  1.312651E+0000  6.513898E-0001
 -9.213699E-0002  1.932019E+0000
 -1.155455E-0001  2.559074E+0000
 -4.816237E-0001  1.701602E+0000
  1.439481E+0000  2.647823E+0000
  8.748468E-0001  2.458761E+0000
  1.449233E+0000  9.616570E-0001
  2.106860E+0000  2.805634E-0002
 -2.706449E-0001 -1.286596E+0000
  8.634311E-0001  3.873027E-0001
 -5.969288E-0002  1.000208E+0000
  2.541160E-0001 -1.377660E+0000
  1.515946E-0001 -6.172632E-0001
 -7.533472E-0001  6.979038E-0001
 -2.508568E+0000 -5.940734E-0001
 -8.926744E-0001 -1.545766E+0000
  1.566085E+0000 -5.690215E-0001
  2.637973E+0000 -8.476276E-0001
  2.025800E+0000  7.881107E-0001
  1.645422E+0000 -3.235513E-0001
 -3.926206E-0001 -9.400009E-0001
 -1.750340E+0000 -8.554388E-0001
  1.696693E+0000  7.762731E-0001
  2.961111E-0001  9.013163E-0001
 -9.348069E-0001  2.003374E+0000
 -1.322609E+0000  8.899802E-0001
 -1.145999E+0000 -2.312444E+0000
  1.541176E+0000 -8.763397E-0001
  6.448396E-0001 -7.654600E-0001
 -1.172342E+0000  9.946993E-0001
  3.861636E-0001  1.264872E+0000
 -2.256726E+0000 -3.835713E-0001
  1.575937E+0000  1.160838E-0001
  7.657605E-0001  2.691712E+0000
 -9.408763E-0001 -7.871151E-0004
 -2.730501E-0001 -1.250427E+0000
 -3.614001E-0001 -2.636222E-0001
 -4.197685E-0002 -6.705353E-0002
 -1.130066E-0001  3.909509E-0001
  2.138694E+0000  1.012640E+0000
 -1.330260E+0000  1.663523E+0000
 -1.659162E+0000  1.046651E+0000
  1.143921E+0000 -3.901445E-0002
  2.881261E+0000  5.757402E-0002
  2.066601E+0000  5.723908E-0001
 -6.115789E-0001  1.284618E+0000
 -7.971832E-0001 -4.471162E-0001
  1.526431E+0000 -1.249064E+0000
  4.163122E-0001 -2.953687E-0002
 -6.996826E-0002  1.143690E+0000
 -1.257812E+0000  1.600629E+0000
 -1.163614E+0000 -1.281419E+0000
  5.091533E-0001 -5.515942E-0002
  2.618647E+0000  8.512915E-0001
  1.438685E-0001  4.052719E-0001
  4.948870E-0001  1.924513E-0001
  5.278813E-0001  1.635001E-0001
 -1.118994E+0000  3.160145E-0001
 -1.627856E+0000 -9.328102E-0001
 -2.161518E+0000 -2.459599E+0000
  4.646742E-0001  1.818943E-0001
  2.431092E+0000  1.483351E+0000
  1.511042E+0000  1.556844E+0000
 -6.111335E-0001  8.323459E-0001
 -1.051740E+0000  6.373799E-0001
  2.127982E+0000 -7.232578E-0001
 -8.988128E-0002 -1.445641E+0000
 -8.415090E-0001  7.546530E-0001
 -2.280356E+0000 -4.956387E-0001
 -1.314861E+0000  1.406450E+0000
  1.874901E-0001 -1.377643E+0000
 -7.027986E-0001 -8.434045E-0001
 -2.112739E+0000 -1.411798E+0000
 -6.361670E-0001  2.940481E-0001
 -1.274662E+0000 -8.808233E-0001
 -1.009695E+0000 -1.825983E-0001
 -7.919597E-0001  1.261413E+0000
  6.076544E-0002  9.985272E-0002
  1.478964E+0000 -1.683887E+0000
  1.561117E+0000 -1.290955E+0000
 -1.680061E+0000 -1.589126E+0000
 -3.300781E+0000  2.410638E-0002
 -1.984563E+0000  5.373817E-0001
  1.003168E+0000  1.163782E+0000
  3.055880E+0000 -1.327513E+0000
  2.801093E+0000 -4.716717E-0001
 -2.052110E+0000 -7.206908E-0001
 -6.500112E-0001  4.709981E-0002
 -3.882546E-0001  2.379204E+0000
 -6.935633E-0002  2.226569E+0000
 -4.585320E-0001  5.368509E-0001
 -1.985420E-0001  1.955871E+0000
  1.472114E-0001  9.207134E-0001
  6.835202E-0001  8.293745E-0002
  6.348422E-0001  9.203905E-0001
 -6.049784E-0001  1.807471E+0000
  3.307752E-0001 -4.728653E-0001
  1.838664E+0000 -9.363046E-0001
  2.787804E-0001 -1.737701E+0000
  1.284726E+0000  8.727052E-0001
 -1.705961E+0000 -1.599658E-0001
 -2.351147E+0000 -1.200889E+0000
  1.047074E+0000 -7.394805E-0001
  2.818269E+0000 -6.041005E-0001
 -3.136801E-0001  3.611413E-0001
 -1.546527E+0000  1.942781E-0001
 -4.593272E-0001 -3.912596E-0001
  1.216317E+0000  2.475265E-0001
  2.521476E+0000  3.169409E-0002
  6.766868E-0001 -1.464374E-0001
 -1.029443E+0000 -1.990704E+0000
 -1.144925E+0000 -2.396189E+0000
 -1.829341E+0000 -1.005795E+0000
 -2.095095E+0000 -1.013053E+0000
 -9.620943E-0002 -3.324575E-0001
  1.066922E+0000  1.042279E+0000
 -1.378826E+0000  1.546063E+0000
 -9.603074E-0002  1.123752E+0000
  5.429346E-0001  9.532272E-0001
  2.623593E-0001 -3.255213E-0001
  1.311498E+0000 -9.314109E-0001
  2.757205E-0001 -1.472303E+0000
  1.007817E-0001 -1.906418E+0000
  3.625499E-0001 -2.502563E+0000
 -2.656689E-0001 -2.379056E+0000
  6.512681E-0001 -1.870597E+0000
  1.824504E+0000 -5.837047E-0001
  2.435349E+0000  3.779244E-0001
  5.559080E-0002  9.216485E-0001
 -1.870867E-0001 -5.431956E-0001
  5.242026E-0001  8.996071E-0001
 -9.177306E-0001  8.307152E-0001
 -2.329551E-0001  1.651558E-0001
  2.164275E+0000  2.537713E-0002
  1.535602E+0000 -5.308332E-0002
  7.894319E-0001 -5.667693E-0001
 -5.077198E-0002 -3.153906E-0001
  1.457740E+0000  4.382221E-0001
  5.121272E-0001  2.708583E+0000
 -5.341223E-0001  2.572596E-0001
  4.182064E-0001  7.775961E-0001
 -9.965815E-0001  6.009685E-0001
  3.010676E-0001 -2.712595E-0001
  1.402368E+0000  4.907413E-0001
 -9.321136E-0001  2.199028E+0000
 -2.359591E-0001  1.408567E-0001
  1.279714E+0000  1.012532E+0000
  3.097873E-0001 -1.100830E-0001
 -1.929568E+0000 -3.063665E+0000
  6.567018E-0001 -1.746153E+0000
  6.970367E-0001 -1.328790E+0000
  2.208382E-0001 -2.881360E-0001
  2.043729E+0000 -4.901209E-0001
 -8.487348E-0002 -7.352466E-0001
  2.194564E-0001 -8.798268E-0001
  9.898963E-0001 -2.012186E-0001
 -2.470402E-0002  1.346303E+0000
 -1.959962E+0000 -1.009030E+0000
 -1.371074E+0000 -4.500199E-0001
 -5.867781E-0001 -9.720840E-0001
  1.362756E+0000 -1.894748E+0000
  3.358284E-0001  1.072948E-0002
 -1.318033E-0001 -3.823573E-0001
  9.230834E-0001  7.584781E-0001
  4.756994E-0001  1.178739E+0000
 -1.222519E+0000 -1.463904E+0000
  7.848288E-0001 -1.208410E-0002
  1.267394E+0000  2.166901E+0000
  3.021163E-0001  6.784106E-0001
 -8.476581E-0002  1.028374E-0002
 -4.648214E-0001 -8.492760E-0001
  1.842432E+0000  1.208642E-0001
 -7.837655E-0001 -7.699196E-0002
 -1.109787E+0000 -1.939236E-0001
  7.949363E-0001 -4.440558E-0001
  1.134595E+0000 -9.507149E-0001
 -2.281335E+0000 -9.972349E-0001
 -3.085939E-0001 -1.002214E+0000
 -9.329880E-0001 -1.700251E+0000
 -5.048867E-0001  1.054697E+0000
  6.917528E-0001  1.182795E+0000
  4.976612E-0001  2.451910E-0001
 -1.261337E+0000  8.532190E-0001
 -2.032892E+0000  7.079430E-0001
 -1.611471E+0000  1.195137E+0000
  2.267577E+0000  9.581653E-0001
  9.153038E-0001  1.142482E+0000
 -1.222463E+0000  1.972877E+0000
 -2.477166E+0000 -4.360555E-0002
 -1.792309E+0000  9.446421E-0001
  5.772305E-0001  1.519154E+0000
  2.025812E+0000  1.903222E+0000
 -7.214150E-0001 -1.862908E-0002
 -9.031744E-0001 -3.240121E-0001
  1.397254E+0000 -6.537549E-0001
  1.910262E+0000  3.097523E-0001
  9.126969E-0004 -4.670606E-0001
 -2.039805E+0000 -2.571207E+0000
  6.962544E-0001 -4.312001E+0000
  3.074307E+0000 -2.576002E+0000
 -7.697947E-0001 -9.945088E-0001
 -1.540265E+0000 -2.576937E+0000
 -7.925762E-0001 -2.115911E+0000
  2.129146E+0000 -2.013989E+0000
 -1.397661E-0001 -2.037048E+0000
 -1.549076E+0000 -4.119294E-0001
 -4.141702E+0000  1.261672E+0000
  1.880794E-0001 -1.591104E+0000
  2.167207E+0000  4.260536E-0002
 -1.720999E+0000  1.921572E+0000
 -2.271716E+0000  1.573957E+0000
 -7.922461E-0001 -8.617456E-0002
  1.278924E+0000 -1.152752E+0000
  1.068427E+0000 -9.578670E-0001
 -2.015476E-0001  8.638053E-0001
 -1.748975E+0000  1.029418E-0001
  3.556361E-0001 -3.353395E+0000
  1.729493E+0000 -1.761420E+0000
 -6.617609E-0001  1.347118E+0000
  1.482193E+0000 -1.277107E+0000
  5.261375E-0001 -1.140007E+0000
  2.398774E-0001  2.136555E+0000
 -2.119459E+0000  1.327416E+0000
 -2.277921E+0000 -7.493324E-0001
  5.344793E-0001 -8.286183E-0001
  2.242206E+0000 -1.456443E+0000
 -9.650484E-0001 -6.323808E-0001
 -2.916862E+0000 -5.588050E-0001
  4.478642E-0001  2.304824E+0000
  1.906068E+0000  1.216470E+0000
  1.553388E+0000  8.152020E-0001
  1.293554E+0000 -9.922359E-0001
 -4.215852E-0001  1.717507E+0000
 -1.284911E-0001  9.723811E-0001
  1.043579E+0000  1.950014E-0001
  2.197236E-0001  1.966642E-0001
  1.978054E+0000 -7.897188E-0001
 -2.921430E-0002  1.558892E-0001
 -1.534874E+0000  3.448015E-0001
 -3.446439E-0002  7.670964E-0001
 -8.808353E-0001  3.587264E+0000
 -1.451134E+0000  1.227894E+0000
  4.526622E-0001 -7.852637E-0001
  1.775755E+0000 -9.658821E-0001
  2.357439E+0000 -9.254281E-0002
 -4.330585E-0001 -5.065094E-0001
 -2.485155E+0000 -1.170995E+0000
 -3.290760E-0001  1.198794E-0001
 -5.967790E-0001  1.492510E+0000
  6.458081E-0002  5.963426E-0001
  8.179114E-0001  1.151823E+0000
  9.683762E-0001  1.761561E+0000
  5.570184E-0001  1.226358E+0000
  2.568868E-0002  1.155421E+0000
 -1.587038E-0001 -6.948371E-0002
 -1.876895E+0000  2.028678E+0000
 -2.370582E+0000  1.204445E+0000
 -1.593184E+0000  6.363506E-0001
 -1.857802E-0001 -8.727792E-0001
  9.140694E-0002 -2.233304E-0002
 -9.702860E-0001  7.819458E-0001
 -1.084937E+0000 -5.869627E-0001
  3.353533E-0001 -2.734692E+0000
  9.250847E-0001 -2.769921E+0000
 -2.269042E+0000 -2.548425E-0001
 -1.224494E+0000 -9.619130E-0002
  8.004476E-0001  5.733098E-0001
  1.240335E+0000  2.423861E+0000
  1.134404E+0000  1.465334E+0000
 -6.369359E-0001  1.357870E+0000
 -1.943243E+0000 -3.229122E-0001
 -1.784895E+0000 -1.914430E+0000
  1.129575E+0000  2.372031E-0001
 -4.641283E-0001  5.341973E-0001
 -9.358963E-0001  4.016050E-0001
  2.947343E+0000 -8.870647E-0002
  1.008055E+0000  1.505135E+0000
 -1.243913E+0000  1.081489E+0000
  2.681494E-0001  3.135423E-0001
  7.509490E-0001  2.361664E-0001
  3.786229E-0002  2.824840E-0002
  2.352316E+0000 -7.369144E-0001
  2.527377E+0000  1.638307E+0000
  1.996458E-0002  1.026048E+0000
 -2.116546E+0000  3.009098E-0001
 -3.491805E-0001  9.591867E-0001
 -2.067682E+0000  1.385761E+0000
 -1.301470E+0000  1.691468E+0000
  7.855744E-0001  1.488716E+0000
 -1.981539E-0001 -3.300802E-0001
 -3.256569E-0002 -8.123753E-0001
  1.333435E+0000 -7.038710E-0001
 -2.175898E-0002 -6.186650E-0002
  4.980741E-0001  1.382069E-0001
 -9.051556E-0001 -9.383909E-0001
  3.316238E-0001  7.446807E-0001
 -1.196109E+0000 -1.294431E+0000
  2.565836E+0000 -1.123452E-0001
  3.080982E+0000 -1.816086E+0000
  1.362010E+0000 -8.125022E-0001
 -1.691931E+0000 -6.172438E-0001
 -1.648904E+0000 -2.289729E+0000
 -7.844728E-0001 -1.667785E+0000
  2.062703E+0000  5.575785E-0001
  1.101943E+0000  3.848051E+0000
 -1.298360E+0000  6.714698E-0001
 -9.830853E-0001 -1.384872E-0001
  1.964052E+0000 -5.494411E-0002
  9.688221E-0001 -2.634592E-0001
  3.228624E-0001  1.130358E+0000
  1.316276E+0000  1.377455E+0000
  1.043447E+0000  1.106068E+0000
  2.128566E+0000  3.735217E-0001
  6.093968E-0001  1.638482E+0000
  1.152365E-0002  2.611299E-0001
 -4.944410E-0001 -1.888701E+0000
  2.715521E-0001 -1.755718E+0000
 -6.778901E-0001 -1.405228E+0000
  9.305677E-0001 -1.094605E+0000
 -4.496986E-0001  1.349331E-0001
 -4.487559E-0001  5.038768E-0001
 -3.339357E-0001 -1.072581E+0000
  1.779869E+0000 -1.297984E-0001
  7.432451E-0001  4.303443E-0001
  7.880058E-0001 -1.144221E+0000
 -5.073926E-0001 -1.438908E+0000
  9.528653E-0001 -1.842712E+0000
 -2.812746E-0001  1.087992E+0000
 -1.079271E+0000  2.131207E+0000
  5.868003E-0001 -2.006934E-0001
  2.175719E+0000  3.419311E-0001
 -1.384954E+0000  5.861567E-0001
 -2.075758E+0000 -4.378569E-0001
  2.902221E-0001  3.026910E-0001
  1.610457E+0000  1.445962E+0000
  8.770616E-0001  2.219265E+0000
 -9.899530E-0001 -3.161328E-0001
  9.445064E-0001 -8.718573E-0001
  1.796313E+0000 -1.960400E+0000
  9.498024E-0001  1.161360E-0001
 -6.916014E-0001 -4.717396E-0002
 -2.347412E+0000  8.611347E-0001
 -5.266438E-0001 -1.223019E-0001
 -6.114980E-0002  1.359893E+0000
  9.902916E-0001  9.502122E-0001
 -6.348388E-0001  2.212367E+0000
 -1.151105E+0000  5.937392E-0001
  5.683851E-0001 -1.661840E+0000
  4.227416E-0001 -1.071903E+0000
 -1.417302E-0001 -1.702111E+0000
  7.758084E-0001 -1.752474E+0000
  2.659206E+0000  7.372210E-0001
  1.195025E+0000  2.070865E-0001
 -8.389927E-0001  5.021494E-0001
 -2.364834E+0000  2.367337E-0001
 -4.457997E-0001  1.998427E+0000
 -8.390699E-0002 -7.795376E-0001
 -6.170304E-0001 -1.183639E+0000
  3.501012E-0001 -1.261096E+0000
  2.378676E+0000 -1.369034E+0000
  1.674049E+0000  1.059866E-0001
 -1.152306E+0000 -1.745529E+0000
  1.491302E-0001 -1.690745E+0000
 -1.494764E+0000 -1.152050E+0000
 -1.459831E+0000 -1.341373E+0000
 -4.211151E-0001  8.603274E-0004
 -8.268878E-0002  6.456738E-0001
  1.489190E+0000 -8.997491E-0001
  2.274167E+0000  3.133854E-0001
 -2.542691E-0001  4.260106E-0001
 -1.481098E+0000  7.969987E-0001
 -1.282730E+0000  1.158130E+0000
  2.218192E-0001 -1.491533E+0000
  1.139569E+0000 -1.739588E+0000
  5.535817E-0001 -1.892210E+0000
 -3.149003E-0001 -7.014539E-0002
 -1.055989E+0000  1.109674E-0001
 -1.438976E+0000  9.044514E-0001
 -1.106556E+0000  1.851808E+0000
 -6.245874E-0001  2.901070E+0000
 -1.584039E+0000  4.166220E-0001
 -1.669306E+0000  3.019802E-0001
 -1.255188E-0002  1.732735E-0001
  2.056372E+0000 -3.093183E-0001
  1.496117E+0000 -5.354321E-0001
  4.047259E-0002  4.158438E-0001
 -5.788291E-0001  1.527751E+0000
 -3.110222E+0000 -8.755860E-0002
 -2.446175E+0000 -1.988145E+0000
  1.441607E+0000 -2.293779E+0000
  2.917808E+0000  5.168447E-0001
  8.142319E-0001  9.005220E-0001
 -2.492354E+0000 -1.851979E+0000
  1.311434E+0000 -1.254780E+0000
  7.346740E-0001 -4.695548E-0001
 -5.796550E-0001  2.429344E-0001
 -4.530091E-0001  2.043496E+0000
 -7.189891E-0001  2.418935E+0000
 -1.180667E+0000  1.309936E+0000
 -1.314942E+0000  1.541778E+0000
  7.912841E-0001  1.675138E+0000
  1.528629E+0000 -1.784537E+0000
  2.578142E+0000 -2.345050E-0001
 -1.399436E+0000  4.823922E-0001
 -1.200649E+0000  6.872048E-0001
 -1.667201E+0000  1.055413E+0000
  5.563042E-0001  3.411321E+0000
 -2.247588E-0001  1.075410E+0000
  3.925180E-0001 -2.317452E+0000
  2.120732E+0000 -4.403012E-0001
 -4.258915E-0001  3.238219E-0001
 -1.137228E+0000 -1.333969E+0000
  3.745939E-0002 -6.565540E-0001
 -8.816954E-0002  1.405045E+0000
  1.485958E+0000 -3.887775E-0001
  1.386332E+0000 -7.072260E-0001
 -1.540824E+0000 -1.340596E+0000
 -2.691603E+0000  2.405855E-0001
 -1.464390E+0000 -5.679347E-0001
  1.041817E+0000 -5.806851E-0002
  3.703328E-0001  1.566458E+0000
 -1.202441E+0000  3.638142E-0001
 -1.750557E+0000 -6.596824E-0001
  1.123847E-0001 -7.824547E-0001
  2.981337E-0001 -6.170198E-0001
 -1.444097E+0000  7.536675E-0001
 -1.428637E+0000 -1.229025E+0000
 -6.331935E-0002  1.142744E-0001
  1.631736E+0000 -3.854834E-0001
  1.102321E+0000  2.690082E-0001
 -3.200568E-0001 -1.028797E+0000
 -2.285964E+0000  1.342813E+0000
 -1.380129E+0000  2.173911E+0000
  2.563529E-0001  8.177813E-0001
  1.267685E+0000 -6.601470E-0001
  5.675017E-0001 -2.093372E-0001
  8.448091E-0001 -1.214974E+0000
  1.133903E+0000  2.379500E-0001
 -1.084151E+0000  3.285697E-0001
 -1.795754E+0000 -1.225703E+0000
 -1.576228E+0000  3.258574E-0001
 -2.113905E+0000 -4.117567E-0001
 -1.503947E+0000 -1.024826E+0000
  1.171276E+0000 -1.262326E+0000
 -1.102954E+0000 -5.334878E-0002
 -1.299925E-0001 -3.153042E-0002
  2.900995E+0000  6.212827E-0001
  9.050266E-0001  1.831011E+0000
 -1.950458E+0000  1.127465E+0000
 -2.650187E+0000  1.948465E+0000
 -2.306665E+0000  2.417681E+0000
 -8.711957E-0001  1.752641E+0000
  1.978605E+0000  3.118773E+0000
  1.551310E+0000  1.637473E+0000
  5.511913E-0001 -3.155382E-0001
 -1.277519E+0000 -2.570361E+0000
 -1.061801E-0001 -3.037246E+0000
 -1.794633E-0001  5.125963E-0002
 -1.385544E+0000  9.925495E-0001
 -1.001480E+0000  1.422957E+0000
  6.395313E-0001  4.512345E-0001
 -5.835782E-0002  3.460677E-0001
 -2.890162E-0001 -7.862669E-0001
 -3.111870E-0001 -2.301004E+0000
 -4.392563E-0001 -1.788772E+0000
 -2.634179E-0001 -1.933159E+0000
 -1.188667E+0000 -1.247256E+0000
 -7.097583E-0001 -2.089292E+0000
  1.275991E+0000  1.070300E-0001
  2.114496E-0001  8.856104E-0001
 -1.397012E+0000  1.275750E+0000
 -1.765913E+0000  3.522490E-0001
  2.395158E-0001  1.210320E+0000
 -5.364324E-0001  4.127900E-0001
  1.085713E+0000 -3.778709E-0001
  1.766427E+0000  5.587252E-0001
  4.967204E-0001  5.303643E-0001
  1.146300E+0000 -8.781896E-0001
 -1.235862E-0001  1.137095E-0001
 -4.848075E-0002 -2.185908E+0000
 -3.299167E-0002 -1.993017E+0000
 -1.304774E+0000 -1.010997E+0000
  1.012051E+0000 -2.381419E+0000
 -5.309263E-0001 -3.846230E-0001
 -8.913799E-0001  1.830114E+0000
  3.791679E-0001  2.236876E+0000
  2.796907E-0001  2.672503E+0000
 -1.090353E+0000  1.738143E+0000
 -3.022536E-0001  2.397714E+0000
  1.449216E+0000  3.487698E+0000
  2.150112E+0000  1.534834E+0000
  1.127544E-0001  1.381290E+0000
 -4.524074E-0002 -1.209657E+0000
  3.113256E+0000 -2.039160E+0000
  3.549724E+0000  1.971362E+0000
 -1.832604E+0000  1.378325E+0000
 -1.527182E+0000  1.164222E+0000
  1.420226E+0000  6.940179E-0001
  4.236890E-0001  5.969471E-0001
 -1.654219E+0000 -1.523116E+0000
 -2.288543E+0000 -3.099809E+0000
  9.520300E-0001 -1.307224E+0000
  1.032483E+0000 -1.600055E+0000
 -2.402156E+0000 -3.148052E-0001
  9.725659E-0001 -1.158882E+0000
  7.956531E-0001 -1.216921E+0000
  2.173007E-0001 -1.753162E+0000
 -8.336705E-0001 -1.093771E+0000
 -1.186271E+0000 -8.513684E-0001
 -7.954750E-0001  3.259780E-0001
  7.441178E-0002 -2.169484E+0000
  7.150354E-0001  2.348187E-0001
 -1.713210E+0000  7.840055E-0001
 -7.135337E-0001 -4.710683E-0001
  6.416661E-0001  2.102302E+0000
  1.078433E+0000 -1.028665E+0000
  1.633136E+0000 -2.939042E-0001
  2.351800E-0001 -1.151536E+0000
 -2.120516E+0000 -2.466971E+0000
 -2.695994E-0001 -2.418674E+0000
  3.384035E-0001 -2.780289E+0000
  1.191542E-0001 -2.091986E+0000
  2.755108E-0001 -8.353663E-0001
  1.843450E+0000  4.910605E-0001
  9.724345E-0001  1.511449E+0000
  3.252678E-0002  7.245844E-0002
 -1.398393E-0001  3.633180E-0001
 -1.966490E-0001  1.993380E-0001
  4.714920E-0001  2.901661E-0001
  3.105728E-0001  8.632370E-0001
 -1.118361E+0000  2.169074E-0001
 -1.089955E+0000 -8.347466E-0001
 -6.317387E-0001 -3.075828E-0001
  1.262466E+0000 -2.702346E+0000
  2.477508E-0001 -1.269004E+0000
 -7.309627E-0001  9.523537E-0001
 -1.662232E+0000 -2.821212E-0001
  7.864136E-0002 -3.645788E-0001
  1.918694E-0001 -1.050030E+0000
 -3.226975E-0001 -9.835906E-0001
  2.030747E+0000 -2.039149E+0000
  6.890611E-0001 -6.031145E-0002
  3.385915E-0001  8.709707E-0002
 -9.713178E-0001  1.715230E-0001
 -1.283294E+0000 -8.114405E-0001
 -1.706129E+0000 -1.722898E+0000
  9.453122E-0001 -3.186743E-0001
  1.143554E+0000  1.607057E+0000
 -2.866805E-0002  1.930671E+0000
 -7.414553E-0001  5.692298E-0002
 -1.033682E+0000 -1.407772E-0001
  7.048582E-0001 -9.367482E-0001
  2.310033E+0000 -1.206377E+0000
 -9.635463E-0001  1.282604E-0001
 -1.411364E+0000 -2.415120E+0000
 -1.202922E+0000 -2.577476E+0000
  1.636234E+0000 -1.237384E+0000
 -3.661561E-0001  1.502028E+0000
 -2.706481E+0000 -1.348291E+0000
 -1.407209E-0001 -2.384855E+0000
  2.578765E+0000 -2.115457E+0000
  2.964464E+0000  2.784342E-0001
 -1.941215E+0000  1.407804E+0000
 -5.070682E-0001  9.209355E-0001
 -4.591380E-0001  1.413713E+0000
  7.109281E-0001  8.408899E-0002
  1.498391E-0001  2.410403E+0000
  2.076700E-0001  1.005247E+0000
 -6.844784E-0001  3.019060E-0001
  1.328767E+0000 -1.737117E-0001
  1.954573E+0000  3.426990E-0001
  1.682306E+0000  1.573930E+0000
 -9.579598E-0001  2.110155E+0000
 -4.896179E+0000  9.725261E-0001
  3.434826E-0002  7.459420E-0002
  3.082991E+0000  4.514744E-0001
  2.420076E+0000  2.019323E-0001
 -1.088925E+0000  4.019068E-0001
 -1.876631E+0000 -5.233488E-0001
  1.846946E-0004 -2.240777E-0001
  6.142125E-0001  5.486828E-0001
  1.337579E+0000 -2.096120E-0001
  4.226159E-0001 -1.025222E+0000
  1.984457E+0000 -2.546856E+0000
  2.708985E+0000 -6.889114E-0001
  1.630649E+0000 -6.139760E-0002
  2.680779E-0001 -3.076114E+0000
  6.266341E-0001 -1.285138E+0000
 -2.012459E+0000  3.436721E-0002
 -5.838365E-0001  4.700016E-0001
  1.793993E-0001  1.585524E+0000
  2.562942E+0000  1.616160E+0000
 -3.850260E-0001  8.809051E-0001
 -3.560481E-0001  1.156175E+0000
  8.180793E-0001 -8.069157E-0001
  1.794341E+0000  5.694488E-0001
 -7.123407E-0001  9.126814E-0001
 -1.210952E+0000 -4.650421E-0001
 -8.584489E-0001 -2.144902E-0001
  1.760697E-0001 -4.740673E-0001
 -7.036332E-0001 -6.167493E-0001
 -6.879791E-0001  1.131558E+0000
 -2.642659E-0001  1.763585E+0000
  1.026793E+0000  4.900298E-0001
  6.541824E-0001  5.469660E-0002
  2.035266E+0000 -9.451212E-0001
  2.826540E+0000 -3.259901E-0001
  1.193862E-0001  3.481864E-0001
  1.367361E+0000 -1.243168E+0000
  1.336585E+0000 -2.577547E+0000
  6.934035E-0001 -1.813611E-0001
 -1.622546E+0000 -5.590898E-0001
 -1.396450E-0001  1.573245E+0000
 -1.326232E+0000  1.192162E+0000
  3.666643E-0001 -1.673445E+0000
  1.406844E+0000 -1.570279E+0000
  1.853971E+0000 -1.010951E+0000
  1.361603E+0000 -8.140323E-0001
 -5.662389E-0002 -8.810392E-0001
 -7.359411E-0002 -2.975043E-0001
  4.268595E-0001  2.950409E-0001
  1.425962E+0000 -3.569885E-0001
  1.416308E-0001 -2.380476E+0000
  8.277364E-0001 -1.856454E+0000
 -1.988474E+0000 -5.982883E-0001
 -1.373833E+0000  3.551384E-0001
  4.782362E-0002 -1.099832E-0001
 -6.159978E-0001  6.029744E-0001
 -1.435706E+0000 -2.088605E+0000
 -4.831134E-0001 -1.159919E+0000
 -6.960054E-0002 -7.450249E-0003
 -1.869398E+0000 -1.611909E-0001
  8.562304E-0002 -1.606727E+0000
 -1.020749E-0001 -9.419293E-0001
 -2.244984E+0000  9.096181E-0001
 -3.053203E+0000 -1.438931E+0000
  8.809322E-0001 -2.320361E-0001
 -8.131437E-0001  1.413121E-0001
 -1.448653E-0001 -2.434265E-0001
  9.604511E-0001  2.216420E-0001
  2.227568E-0002 -5.903946E-0001
  4.042800E-0001 -3.747170E-0001
  1.581834E+0000  1.893010E-0001
 -1.703457E-0001  5.320791E-0001
 -1.695946E+0000 -6.945990E-0001
 -3.798246E-0001  2.265317E-0001
  1.076682E+0000  7.366507E-0001
  1.981234E+0000  2.686669E+0000
 -6.412133E-0001  1.118207E+0000
 -4.997793E-0002 -4.654271E-0001
 -2.112836E-0001  1.666437E+0000
 -7.386493E-0002  7.624700E-0001
  4.838592E-0001  9.960309E-0001
 -6.406976E-0002  1.149079E+0000
 -9.071362E-0002  4.725234E-0001
 -6.971206E-0001  4.273523E-0001
 -1.222679E+0000  2.408060E-0002
  1.208397E+0000 -9.749686E-0001
 -2.810266E-0001 -2.319694E+0000
 -8.853503E-0001 -8.058883E-0001
 -8.953646E-0001 -1.719592E+0000
  7.924526E-0001 -2.247092E+0000
  1.636902E+0000 -4.465138E-0001
 -1.693708E+0000 -2.416400E+0000
 -7.417334E-0001 -2.267884E+0000
  2.010036E+0000 -9.596603E-0001
  2.169218E-0001 -1.372145E+0000
 -7.181783E-0001 -8.391068E-0001
  3.543087E-0001 -1.820709E+0000
  2.922914E-0001 -6.422077E-0001
 -1.044278E+0000 -1.743273E+0000
  1.336482E+0000 -1.288937E+0000
 -2.416322E-0001  8.033235E-0001
 -2.550185E+0000  1.260600E+0000
 -6.203583E-0001  7.797277E-0001
  3.359285E+0000  1.077860E+0000
  2.987708E+0000  2.060476E+0000
 -6.157817E-0001  1.441032E+0000
 -2.108215E+0000 -3.659661E-0001
  4.824150E-0001 -6.017508E-0001
 -2.424232E-0001  1.445450E+0000
 -6.095742E-0001  2.088575E+0000
 -3.744032E-0001  2.015715E+0000
 -9.203644E-0001  2.968508E+0000
  1.999186E+0000  1.769984E+0000
  1.328689E+0000  1.693663E+0000
  1.925906E+0000  2.597233E+0000
  1.369436E+0000  1.653165E+0000
  1.655419E-0001  2.260418E-0001
  1.294634E+0000  3.981225E-0001
  2.934893E+0000  1.301153E+0000
 -6.761156E-0001  1.429799E+0000
 -1.075840E+0000 -5.033370E-0001
  1.489255E+0000 -1.710838E-0001
  2.307158E+0000  3.558905E+0000
  1.402435E-0001  1.684360E+0000
 -1.102302E+0000 -6.739669E-0001
 -2.660580E-0001 -8.944087E-0001
 -1.267836E+0000  6.717328E-0001
  1.085246E+0000 -8.294851E-0001
  1.077040E+0000 -2.723480E+0000
  1.581741E+0000 -2.877442E+0000
  4.653884E-0001 -9.182114E-0001
  1.295778E+0000  3.169774E-0001
 -4.077594E-0001  1.067868E+0000
 -2.301203E+0000  6.513172E-0001
 -1.238336E+0000  1.989041E+0000
 -6.872580E-0001  2.976321E-0001
  4.345079E-0001  1.228524E+0000
 -1.035229E+0000  1.196926E+0000
 -2.068294E-0001  6.692821E-0001
 -6.943575E-0001 -5.451625E-0001
 -1.013284E+0000 -2.260756E+0000
  6.744410E-0001 -2.833548E+0000
  2.604278E+0000 -3.379489E+0000
  1.186789E+0000 -1.745624E+0000
 -1.066664E+0000  1.947617E-0001
 -2.871470E+0000 -1.178651E+0000
  7.194413E-0001 -6.533777E-0001
  1.965117E+0000  2.319794E+0000
 -2.749246E+0000  2.130558E+0000
 -1.351374E+0000  6.728171E-0001
  4.452746E-0001  1.972721E+0000
  2.269212E+0000  1.624696E+0000
 -1.074267E+0000  1.044603E+0000
 -2.963692E+0000  4.536565E-0001
 -1.502932E+0000  1.435332E+0000
  1.416644E+0000  9.573522E-0001
  3.020841E+0000  2.297894E+0000
 -2.459648E-0001  1.975699E+0000
 -2.328535E+0000  1.790996E+0000
  9.057278E-0002  1.624355E+0000
  2.427086E+0000 -1.569115E-0001
  3.379715E-0001 -3.314520E-0001
  1.224933E-0001  9.787838E-0002
  1.986243E-0001  2.201526E-0001
  1.398126E-0001  1.121134E+0000
 -8.425074E-0001 -1.506766E+0000
  3.316769E-0001 -1.233459E+0000
  2.600296E+0000  6.965538E-0001
  3.262105E-0002  3.618895E-0001
 -3.870005E-0002 -3.144086E-0002
 -1.865366E+0000 -4.417942E-0001
  7.187313E-0002 -3.033271E-0001
  2.496820E+0000 -8.639185E-0001
 -4.389316E-0001  1.967585E-0001
  4.191813E-0002 -3.803839E-0001
  1.516790E+0000  2.958114E-0001
 -9.754539E-0001  1.983011E-0001
 -2.415706E+0000  4.645467E-0001
 -2.140493E-0001  7.153894E-0001
 -2.502988E-0001  1.810459E+0000
 -6.752641E-0002  7.642034E-0001
  1.800227E+0000  2.087971E+0000
 -3.319450E-0001  1.114912E+0000
 -8.990279E-0001 -3.928409E-0001
  7.896950E-0001 -2.515700E-0001
  1.565674E+0000 -5.708844E-0001
  6.482893E-0001  6.748880E-0001
 -1.796615E+0000  1.440485E+0000
 -4.120877E-0001 -8.607302E-0001
 -6.116241E-0001  4.523135E-0001
  3.505612E-0001  1.401653E-0001
  1.455861E+0000  2.364301E+0000
  1.168834E+0000  2.072980E+0000
 -1.302112E+0000 -3.485094E-0001
 -4.791372E-0001 -1.346193E+0000
 -5.702743E-0001  4.853387E-0001
  3.346702E-0001  3.714374E-0001
  7.514804E-0001 -5.251408E-0002
  2.116613E+0000 -2.923279E-0001
 -1.667264E+0000 -1.282145E+0000
 -2.764292E+0000 -1.846772E+0000
  1.770418E+0000 -3.554578E+0000
  2.366435E+0000 -2.231788E+0000
  1.980394E+0000  5.421716E-0001
 -2.662850E+0000  1.539282E+0000
 -1.816340E+0000 -5.268303E-0001
  5.434643E-0001 -8.022222E-0001
  2.742064E+0000  8.517022E-0002
  1.221881E-0001  1.127920E+0000
 -1.355050E+0000 -5.366239E-0001
 -3.171778E+0000  1.618541E+0000
 -3.383236E+0000 -1.812500E+0000
  7.821041E-0001  8.672630E-0001
  2.147339E+0000  6.926337E-0002
  9.065461E-0001  3.429372E-0001
 -1.142728E+0000 -1.753147E-0001
 -1.712882E+0000 -2.831040E-0001
  1.217524E+0000  8.444132E-0001
  9.968966E-0001  1.483339E-0003
  1.159690E+0000 -4.139313E-0001
 -1.220318E+0000 -4.570569E-0001
  3.569094E-0001 -1.650341E-0001
  6.754831E-0001  2.259365E-0001
 -6.036081E-0002  1.367191E-0001
 -1.583658E+0000  6.088237E-0001
 -6.130436E-0001  4.209700E-0001
 -3.676756E-0001 -1.988831E-0001
 -8.091895E-0001  5.097248E-0001
  8.969548E-0001  4.791264E-0001
  1.668837E+0000 -5.447101E-0001
 -2.032091E-0001  4.655721E-0002
 -1.359220E+0000 -2.750536E-0001
 -1.158537E+0000  4.894387E-0001
 -1.066874E+0000 -7.153496E-0002
  3.569464E-0001  1.756032E+0000
  5.515904E-0001  2.194014E+0000
  1.210464E+0000  1.307670E+0000
 -1.349447E+0000  1.121461E+0000
  1.303430E-0002 -3.460710E-0001
  7.144558E-0001 -8.960052E-0001
 -4.285349E-0001  4.737629E-0001
 -1.645708E-0001 -6.085268E-0001
 -6.881213E-0001  9.892494E-0001
 -1.476758E+0000  3.800997E-0001
 -2.389570E+0000 -6.523470E-0001
 -5.474733E-0001 -1.769817E+0000
  1.153742E+0000 -1.478520E+0000
  1.849377E+0000  1.066534E+0000
  1.310864E+0000 -1.382188E+0000
 -5.107141E-0001  6.794744E-0001
 -4.113143E+0000 -7.601835E-0001
 -1.804994E+0000 -2.661788E+0000
 -7.300029E-0001 -1.530167E+0000
  8.325562E-0001 -1.851440E+0000
  2.188980E+0000 -2.422062E+0000
 -3.383238E-0001 -1.346715E+0000
 -1.060003E+0000 -6.183229E-0001
 -1.424678E+0000 -2.321991E+0000
 -5.084202E-0001 -2.861778E+0000
 -2.446871E+0000 -1.785061E+0000
 -6.307316E-0001 -1.422140E-0001
  3.234558E-0001  1.022078E+0000
  6.114651E-0001 -3.610207E-0001
  3.590756E+0000  1.632708E+0000
  1.463713E+0000  2.307510E+0000
 -1.575767E+0000  1.293477E+0000
  1.514154E+0000  1.963411E+0000
  6.503401E-0001  2.722034E-0002
  3.067774E+0000  8.277563E-0001
  4.420034E-0001  1.815853E+0000
  1.148773E-0001 -4.013107E-0001
 -1.868948E-0001 -1.950357E+0000
  3.166067E+0000 -2.654580E+0000
  1.813256E+0000 -2.409568E+0000
 -2.591397E+0000 -1.938944E+0000
 -1.040166E+0000 -1.099375E+0000
 -1.964073E-0001 -2.086502E+0000
  1.289155E+0000 -6.263488E-0001
  3.449881E-0001 -9.618437E-0002
 -5.083742E-0001 -4.655857E-0001
 -1.081602E+0000 -8.854118E-0001
  5.944261E-0001 -2.677455E+0000
  2.109117E+0000  3.461177E-0001
 -1.027377E+0000 -7.205420E-0001
 -2.067861E+0000 -5.621116E-0002
  6.527100E-0001 -3.295347E-0001
  1.833172E+0000  1.626874E-0001
  3.184861E-0001  1.893607E+0000
 -5.710456E-0001  2.113980E+0000
 -5.295928E-0001 -7.943217E-0001
  1.563679E+0000 -1.925517E-0001
 -4.104886E-0001 -8.551677E-0002
  7.782856E-0001 -1.753711E+0000
  1.013841E+0000 -6.938046E-0001
 -9.019954E-0001  1.787827E+0000
 -2.972414E+0000  1.015452E+0000
  1.136981E+0000  3.822511E-0001
  1.782388E+0000  8.038322E-0001
 -1.059715E+0000 -5.728096E-0001
 -1.544413E-0001 -1.050442E+0000
  8.367857E-0001 -1.000524E+0000
 -2.312990E+0000 -5.312944E-0001
 -7.291774E-0001 -1.931479E-0001
 -1.471142E+0000  3.563747E-0001
  1.086656E+0000  9.697902E-0001
  1.683483E+0000  1.135454E+0000
  2.415739E+0000  7.000991E-0001
  7.542966E-0001 -3.631613E-0001
 -9.564963E-0001 -1.324640E+0000
 -2.014934E+0000  1.276443E-0001
 -6.426626E-0001 -2.632199E-0001
 -5.199538E-0001 -9.447839E-0001
 -2.391669E-0001  1.283113E+0000
  4.909631E-0001 -5.225299E-0001
  6.203637E-0001  7.756318E-0001
 -2.661283E-0001 -8.458560E-0002
  1.340621E+0000 -3.940637E-0001
  1.169091E+0000 -2.986493E-0001
 -9.143602E-0001 -8.658557E-0001
 -1.358380E+0000 -1.049046E+0000
 -2.078345E+0000 -2.139720E+0000
  2.616981E-0001 -1.180177E+0000
  2.369627E+0000  1.051578E+0000
  6.060617E-0001  5.870969E-0001
 -1.863088E+0000 -2.629501E-0002
 -1.398192E+0000 -1.873319E+0000
 -1.854023E+0000 -3.559857E-0001
 -2.184293E+0000  4.853185E-0001
  5.802197E-0001 -1.180549E-0001
  6.363577E-0001  1.484902E+0000
  2.774521E-0001  1.500150E+0000
  7.854009E-0002  2.003927E+0000
 -1.060678E+0000  1.270377E+0000
  3.842413E-0001 -4.440243E-0001
 -9.981464E-0001  1.778337E-0001
  2.375003E+0000  7.106027E-0001
  3.654868E+0000  7.647938E-0001
 -9.984681E-0001  1.354485E-0001
 -2.479054E+0000 -1.253225E+0000
  7.661370E-0001 -2.537921E+0000
  1.275209E+0000 -2.357263E+0000
  1.925718E+0000  6.709965E-0001
 -6.319451E-0001  1.392100E+0000
 -2.606957E+0000 -1.227048E-0001
 -1.781993E+0000 -1.299478E+0000
  1.915336E+0000 -2.050189E+0000
  1.982781E+0000  8.908481E-0002
 -1.716373E+0000 -1.533622E+0000
  5.535943E-0003 -5.404880E-0001
  2.814368E-0001 -1.534766E+0000
 -4.475691E-0001 -9.737047E-0001
 -2.174704E+0000 -2.266017E+0000
  8.479496E-0001 -8.497386E-0001
 -1.339111E+0000  8.314489E-0001
 -2.376784E+0000 -1.038955E+0000
  2.251607E+0000 -4.943910E-0001
  3.938997E+0000  1.165144E-0001
  8.578520E-0001  5.202325E-0001
  2.010851E-0001  1.258290E-0001
  6.946643E-0001 -1.366679E+0000
 -2.909769E-0001 -6.349754E-0001
 -1.083318E+0000 -1.667640E-0001
 -3.199049E-0001  1.823696E-0001
  2.334550E+0000  1.317152E+0000
 -9.795113E-0001  2.154719E+0000
 -1.488119E+0000  8.388743E-0001
 -1.396891E+0000 -1.670380E+0000
  2.409110E+0000 -2.599066E+0000
  1.416846E+0000 -5.358195E-0001
 -4.353042E-0001  1.213103E-0001
 -2.047013E+0000 -3.925124E-0003
 -2.344477E+0000 -1.052427E+0000
 -7.741508E-0001 -1.656809E+0000
 -3.059439E-0001  8.073589E-0001
 -2.072708E+0000  1.106448E+0000
 -1.829411E+0000  1.559194E+0000
  9.066752E-0001  3.110934E+0000
  9.552437E-0001  3.007373E+0000
  2.315522E+0000  2.409652E+0000
 -1.905510E-0001  1.448282E+0000
  1.075467E+0000  1.564999E+0000
  2.433801E+0000  3.144424E+0000
 -3.520902E-0001  1.770395E+0000
  8.497324E-0001  2.738373E-0001
 -1.123748E+0000 -5.441379E-0001
 -1.102036E+0000 -1.094376E+0000
  1.830389E+0000 -7.874691E-0001
  1.460162E+0000  8.069649E-0001
 -6.088955E-0001  1.715738E+0000
  3.808447E-0001  1.680452E+0000
 -5.646933E-0001  3.180058E+0000
 -3.665974E-0001 -2.093939E-0001
  2.495809E+0000  7.608588E-0001
  1.973857E+0000 -1.550944E-0001
 -1.381891E+0000 -1.520789E+0000
 -9.893245E-0001 -2.294904E-0001
 -8.415504E-0001  7.137572E-0001
  6.023580E-0001  3.479566E+0000
 -3.543661E-0002  4.676690E+0000
  2.563575E-0001  1.841049E+0000
  1.176612E-0001  2.217019E+0000
  1.119908E+0000  1.519071E+0000
 -7.873229E-0001 -8.319220E-0001
  4.464768E-0001 -3.177694E-0001
  3.158525E+0000 -9.195796E-0001
  7.693367E-0001 -2.251827E+0000
  7.971997E-0001  6.163170E-0001
 -2.039524E+0000 -2.121851E+0000
 -2.096997E-0001 -1.560979E+0000
  1.123291E+0000  1.272700E+0000
 -4.672509E-0001  1.755376E+0000
 -4.188136E-0001  2.061622E-0001
 -1.088124E-0001 -1.142984E+0000
  1.944350E+0000 -3.242054E-0001
 -2.462299E-0002 -5.037716E-0001
 -8.073823E-0001 -1.404692E+0000
  6.877093E-0001  4.327623E-0001
  7.656242E-0001  8.647167E-0001
 -1.620782E+0000  1.273723E+0000
 -1.568285E+0000  5.418558E-0001
 -9.997085E-0001  1.478707E+0000
  9.008855E-0001  7.288269E-0001
  1.469200E+0000 -1.329285E+0000
  6.795200E-0001 -1.346529E-0001
 -2.451662E+0000  1.428597E+0000
 -1.238969E+0000 -2.552814E+0000
  1.926641E+0000 -1.619476E+0000
  9.695567E-0001 -1.667975E+0000
 -8.220175E-0001 -4.621117E-0001
 -1.698686E+0000  4.523600E-0001
 -1.936570E+0000 -1.195418E+0000
  1.309032E+0000 -1.334869E+0000
 -1.511336E+0000  7.618630E-0001
 -1.964625E+0000 -3.165387E-0001
 -3.810149E-0001 -1.354651E+0000
  3.612835E+0000  1.954192E+0000
  3.022855E+0000  1.665267E+0000
  1.014680E+0000  2.074210E+0000
 -1.263653E+0000 -1.116724E-0001
  8.909620E-0001 -1.214038E+0000
  1.991781E+0000  9.060867E-0002
  2.769429E+0000  1.286648E+0000
 -1.011427E+0000  1.435382E+0000
 -9.801781E-0001 -1.357863E+0000
  6.508747E-0001 -1.540314E+0000
  1.252068E+0000 -4.384273E-0001
  3.902793E-0001 -6.106012E-0001
 -4.571336E-0002 -1.468979E+0000
 -2.629374E+0000 -1.950580E+0000
  4.623628E-0001 -1.007652E+0000
  1.402957E+0000 -1.811138E-0001
  2.919448E-0001 -3.012098E-0001
 -4.888292E-0001 -9.743586E-0001
  1.223911E+0000  1.160098E+0000
  9.535981E-0001 -9.345728E-0001
  1.005294E+0000  7.542770E-0001
  9.842599E-0001 -3.292427E-0001
  1.366958E-0001 -8.184107E-0002
  6.531233E-0001  3.184603E-0001
 -1.960475E+0000  9.689611E-0001
  1.375093E+0000  2.813176E-0001
  3.030622E+0000 -1.191770E-0002
  1.024881E+0000  8.460843E-0001
 -1.342913E+0000 -1.308400E+0000
  1.795300E-0001 -2.056733E+0000
  1.018252E+0000 -1.349032E+0000
  5.951417E-0002 -7.483159E-0002
 -2.805026E+0000  3.117335E-0001
 -1.695219E+0000  5.099081E-0001
 -3.484587E-0001 -1.774145E-0001
  2.444212E+0000  8.468060E-0001
 -1.717595E+0000  8.723892E-0001
 -1.225695E+0000 -1.278755E+0000
  8.801465E-0001 -5.254528E-0001
  2.325337E-0001  4.971727E-0001
 -1.819653E-0001  1.431015E+0000
 -1.984319E+0000  1.755904E+0000
 -3.720316E+0000 -1.270713E-0001
 -1.079694E+0000 -3.149470E+0000
  1.275255E+0000  7.657668E-0002
  2.117381E-0001  2.481487E+0000
 -2.097794E+0000 -4.194238E-0001
 -1.127175E+0000 -1.475144E+0000
  8.433946E-0001 -1.308062E+0000
  4.084185E-0001 -7.042252E-0001
 -8.714934E-0001 -7.055896E-0001
  3.368746E-0001 -5.370536E-0001
  1.014018E+0000  1.345626E+0000
  1.697170E-0001 -5.268114E-0001
  1.405352E+0000 -6.423470E-0001
 -3.262688E-0001 -2.693854E-0001
 -8.135076E-0001  2.760163E-0001
 -4.169059E-0001  2.565236E-0001
  8.615738E-0001 -1.413647E-0001
 -5.822188E-0001  2.063708E-0001
 -2.794084E-0001  2.930025E-0001
  3.914463E-0001  2.282315E-0001
  4.249503E-0001 -9.125411E-0001
  7.429234E-0001 -2.152595E-0001
 -2.023021E+0000  9.133311E-0001
 -1.369050E+0000  2.957397E-0001
  3.350780E+0000 -6.683972E-0001
  1.615803E+0000 -3.708889E-0001
 -1.355578E+0000 -1.414077E+0000
 -4.637749E-0001 -1.493217E-0001
 -3.330088E-0001 -4.611726E-0001
 -5.944055E-0001 -1.336098E+0000
 -7.346950E-0001 -2.148528E+0000
 -5.713569E-0001 -1.734940E-0001
 -4.822456E-0001 -7.130092E-0001
  1.856016E+0000 -7.839239E-0001
 -1.695331E-0001  4.473032E-0001
  4.048389E-0001 -3.195875E-0001
  1.566778E+0000  5.426501E-0001
 -1.062957E+0000  3.901390E-0001
 -1.049913E+0000 -1.369681E-0001
  2.617259E-0001 -2.504646E-0001
  5.051733E-0002  7.701644E-0001
  3.919689E-0002  1.404593E+0000
  1.023235E+0000  1.850443E+0000
  1.241820E+0000  4.234705E-0001
  1.611154E+0000 -5.508310E-0002
 -1.328824E-0002  2.522189E-0002
  1.526597E+0000 -5.421095E-0001
  1.631046E+0000 -1.593229E-0001
  1.506692E+0000  1.629905E+0000
  7.537834E-0001  1.613577E+0000
 -7.900457E-0001  1.638140E+0000
 -9.054189E-0001  1.736486E+0000
 -3.690327E+0000 -7.080601E-0001
 -5.426950E-0001 -1.579776E+0000
  2.718998E-0001  2.114119E-0001
  2.313294E-0001  1.265809E+0000
 -1.456056E+0000  3.959692E-0002
 -2.940987E-0002 -8.195125E-0001
  3.289945E+0000  2.547115E-0001
 -4.490260E-0001  8.205659E-0001
 -2.151216E+0000  1.697218E+0000
 -1.960440E+0000  1.677843E+0000
  1.531329E+0000  6.783291E-0001
  2.543743E+0000  1.650256E+0000
 -1.101944E-0001  1.240847E+0000
 -5.811552E-0001  1.616058E+0000
 -4.746629E-0001  1.805105E+0000
  9.637417E-0001  1.021349E+0000
  1.987468E+0000  4.011397E-0001
  7.813223E-0001 -5.361234E-0001
  8.093091E-0001 -3.730588E-0001
 -9.398843E-0001 -3.447027E-0001
  4.136351E-0001  8.862525E-0002
 -1.798783E+0000  1.860245E+0000
 -2.315645E+0000 -1.004957E+0000
  1.518908E+0000  1.213798E+0000
 -3.697165E-0001  1.002476E+0000
  9.128858E-0001  1.564228E+0000
 -1.838832E+0000  3.563950E+0000
 -1.103098E+0000  1.876858E+0000
  2.846363E+0000 -8.354157E-0002
  2.300191E+0000  6.093850E-0001
 -8.788991E-0001 -6.864236E-0001
 -3.435084E-0001  1.463497E+0000
 -2.240505E+0000 -1.656681E-0002
 -1.853776E+0000 -1.006107E+0000
  2.279445E+0000 -1.681711E+0000
  6.158307E-0001 -1.113556E+0000
 -1.041188E+0000 -1.787454E+0000
 -4.685649E-0001 -5.258958E-0001
 -1.372148E+0000 -1.260951E-0001
 -1.346791E+0000 -1.463255E+0000
  3.965669E-0001  1.709602E-0001
  1.723113E+0000 -5.048045E-0002
  8.489364E-0002  1.632767E+0000
 -2.346952E-0001  1.089992E+0000
  4.182939E-0001  4.602914E-0001
  2.243882E+0000  2.234695E+0000
 -2.351967E-0001  4.620512E-0002
  2.584730E+0000 -3.824072E-0001
 -9.783351E-0002 -2.023344E-0001
 -2.047379E+0000 -7.587999E-0001
 -4.059746E+0000 -8.505780E-0001
  1.460682E-0002  4.323335E-0001
  3.159269E-0001  1.038112E+0000
 -4.690081E-0002  1.696920E+0000
  1.613282E+0000 -7.701075E-0001
 -4.701316E-0001  9.174279E-0001
 -1.942087E-0001 -2.826721E-0003
 -4.577853E-0001  1.366010E+0000
  3.488704E-0001  1.945560E+0000
  7.560094E-0001  4.645859E-0001
  6.378750E-0001  9.829468E-0001
 -1.651476E+0000  7.148653E-0001
 -1.861868E+0000  1.712717E+0000
 -2.781151E+0000  1.881416E+0000
 -3.148890E-0001 -6.480119E-0001
  4.069024E+0000 -2.545995E+0000
  1.889961E+0000 -3.918674E-0001
 -4.008902E+0000 -8.289538E-0001
 -1.387932E+0000 -1.206612E+0000
  1.880602E+0000  9.205940E-0001
  1.120542E+0000  2.176653E+0000
  1.226372E+0000 -4.719217E-0001
  1.589853E-0002 -2.309719E-0001
  5.740828E-0001  1.769879E-0001
  4.028468E-0001  3.879755E-0001
 -1.445011E+0000  1.184834E+0000
  6.587414E-0003 -2.259895E+0000
  1.647574E+0000 -1.140865E+0000
  1.496268E+0000 -1.940620E+0000
 -4.401551E-0001 -9.847878E-0001
  5.745948E-0002 -1.527280E+0000
 -3.071435E-0001 -9.123548E-0002
 -6.548952E-0001 -6.360882E-0001
  2.715895E-0001 -1.664514E+0000
 -9.110690E-0002  6.615343E-0001
  2.048904E-0001  2.248748E+0000
 -1.972695E+0000 -8.891574E-0001
  1.470211E+0000 -8.145399E-0001
  7.915381E-0001 -1.160835E+0000
 -4.276755E-0001 -1.306563E+0000
 -1.218282E+0000  1.887697E-0001
 -1.426607E-0001 -2.905001E-0001
  1.606892E+0000  8.651194E-0001
  1.608748E+0000 -3.584594E-0002
  2.756904E-0001  1.988779E+0000
 -2.166735E+0000  9.654196E-0001
 -1.273106E+0000 -5.942384E-0001
  2.695500E+0000  1.801433E+0000
 -8.019510E-0001  4.103827E+0000
 -2.876753E+0000  2.018912E+0000
 -2.010115E-0001  2.184950E-0001
  1.612364E+0000 -7.675512E-0001
 -1.882780E-0001  7.576623E-0001
 -9.476159E-0001 -1.411413E+0000
  5.342242E-0001 -1.654410E+0000
  2.265057E+0000 -1.241178E+0000
  3.593226E+0000 -8.237256E-0001
  1.847398E+0000 -2.507948E+0000
 -1.174001E+0000 -3.208573E+0000
  4.109026E-0001 -1.642066E+0000
  8.499001E-0001  6.381314E-0002
 -1.700362E+0000  4.691833E-0001
  2.680985E-0001 -9.839617E-0001
  8.361532E-0001  8.882403E-0001
 -1.855253E+0000  6.915871E-0001
 -1.328938E+0000 -7.785121E-0001
  2.270690E+0000 -1.081732E+0000
  1.394318E+0000  3.221267E-0001
 -1.099238E+0000 -1.448112E-0001
 -3.683945E+0000 -2.032514E+0000
  2.956759E+0000 -3.591743E+0000
  3.939409E+0000 -2.301859E+0000
  1.767293E+0000 -6.344451E-0001
 -2.549795E+0000  5.244308E-0001
 -1.968064E+0000 -1.598610E-0001
  2.314792E-0001 -1.906943E+0000
  3.169101E+0000  2.512850E+0000
  1.128028E+0000  3.496419E+0000
 -9.666071E-0001  1.367222E+0000
 -1.321827E+0000 -1.481734E+0000
  6.595433E-0001 -3.258535E-0001
  1.388457E+0000  1.100608E-0001
  1.127328E+0000  8.938917E-0001
 -1.109324E+0000  1.212713E+0000
 -4.238886E-0001  2.316708E-0001
  1.236821E+0000 -5.533280E-0001
 -6.153957E-0001  8.964570E-0001
  4.715495E-0002  9.672308E-0001
 -1.256187E+0000  2.759898E+0000
 -2.713926E+0000  1.094476E+0000
 -5.642365E-0001  2.004373E+0000
 -1.567335E+0000  3.543682E+0000
 -3.036600E+0000  1.648659E+0000
  2.896092E+0000 -8.584745E-0001
  4.255313E+0000  2.110066E+0000
 -1.170289E+0000  1.339107E+0000
 -2.019156E+0000  5.115668E-0001
 -6.511178E-0001  1.072046E+0000
  1.125522E+0000  2.141592E+0000
  1.171983E+0000  2.032571E+0000
  1.364465E+0000  1.559278E+0000
  3.044154E-0002  1.508560E+0000
 -1.995491E+0000  6.548343E-0001
 -2.699650E-0001  3.810145E-0001
  1.753344E+0000 -1.010105E-0001
  1.539700E+0000  2.052726E-0001
 -5.840151E-0001 -1.479903E+0000
 -1.410487E+0000 -1.941543E+0000
 -7.387625E-0001 -3.066054E-0001
 -3.553579E-0002  1.344514E+0000
 -4.412469E-0001  6.176604E-0001
  1.184204E-0001  6.608551E-0001
 -1.523779E+0000  6.866894E-0003
  2.063622E+0000 -1.131343E-0001
  2.202323E-0001 -6.606735E-0001
 -3.042353E-0001 -2.306443E+0000
  6.588960E-0001 -2.202863E-0001
 -1.940370E-0001 -5.444670E-0001
 -1.048476E+0000  1.033805E+0000
 -1.937653E-0002  2.102929E-0001
  1.406897E+0000  4.980435E-0001
 -3.159016E-0001 -4.410643E-0001
  9.517502E-0001 -1.665430E+0000
  6.332790E-0001 -1.203082E+0000
 -1.291492E+0000 -1.476616E+0000
 -3.569679E-0001 -1.950852E+0000
  1.002993E-0001 -3.115213E-0001
 -2.449922E-0001  1.023492E+0000
  5.739965E-0001 -1.679534E+0000
  9.576910E-0001  1.897939E-0001
 -1.948339E+0000 -3.036485E-0001
 -2.278895E-0001 -1.447937E+0000
  2.275465E+0000 -1.463761E-0001
 -2.225640E+0000  4.624149E-0001
 -8.081139E-0001  9.911037E-0001
 -1.307041E+0000  4.785002E-0001
 -1.358456E+0000 -2.437044E-0001
 -7.541483E-0001 -4.312744E-0001
  1.122893E+0000  1.407426E-0001
 -1.319707E+0000  7.086820E-0001
 -1.984475E+0000  1.973605E+0000
 -2.602875E+0000  2.425177E+0000
 -2.520694E+0000  3.756403E-0001
  2.245769E+0000  2.180188E+0000
  2.554089E+0000  8.595032E-0001
  9.994773E-0001  2.485303E-0001
 -8.997029E-0001  2.105917E+0000
  2.973229E-0001  2.043751E+0000
 -7.576389E-0001  1.629694E+0000
  1.289505E+0000  1.162846E+0000
 -9.980461E-0002  2.628643E+0000
  1.009339E-0001  1.844862E+0000
  1.557013E+0000  2.632215E+0000
  1.631659E+0000  4.600298E-0001
  1.707140E+0000 -1.966578E+0000
  1.032641E+0000 -1.542588E+0000
 -2.151979E+0000 -7.859534E-0002
 -3.870770E-0001  3.061646E-0001
  1.186575E+0000  5.057279E-0002
  2.948866E-0001 -7.232858E-0002
 -1.272786E-0001  8.448283E-0001
 -1.022991E+0000 -2.129621E-0001
  1.822582E-0002  5.437504E-0001
  4.384982E-0004  1.875823E-0001
 -4.774432E-0001 -9.243950E-0001
 -1.914164E+0000 -1.326885E+0000
  3.789886E-0001 -2.074341E+0000
 -1.252315E+0000 -1.387062E+0000
 -9.657856E-0001 -5.717533E-0001
 -2.497753E+0000  5.428698E-0001
 -4.265765E-0001 -1.089523E-0001
  3.648635E+0000 -1.494920E+0000
  2.053040E+0000 -7.560991E-0002
 -7.244961E-0001  1.688593E+0000
  1.139735E-0001  1.510797E+0000
  6.118401E-0001  1.402937E+0000
  2.268999E-0001  2.717362E-0001
 -9.201103E-0001  1.617376E-0001
 -1.668525E+0000  2.925630E-0002
  9.203723E-0001  2.193963E+0000
 -2.616671E-0001  1.657124E+0000
  7.681157E-0001 -4.987885E-0001
  1.791327E+0000 -5.105264E-0001
  5.123080E-0002 -1.537218E+0000
 -2.128365E+0000 -9.971105E-0001
 -8.520882E-0001 -1.376876E+0000
 -1.202184E+0000  6.876934E-0001
  9.488465E-0001  9.167935E-0001
  1.775321E+0000  1.915789E+0000
 -4.019530E-0001  2.639242E+0000
  1.213263E+0000  6.440473E-0001
 -4.999227E-0001  1.110092E+0000
 -1.433759E+0000  9.405909E-0001
 -3.349442E-0001 -4.376393E-0001
 -9.756051E-0001 -9.331127E-0001
 -1.881009E-0001 -1.139588E+0000
  1.508731E+0000  1.303256E+0000
  8.341667E-0001  6.187412E-0001
  1.428866E+0000  1.030518E+0000
  8.980138E-0001  1.560208E+0000
 -6.426399E-0001  5.067636E-0001
 -2.531022E+0000 -4.320969E-0001
 -1.629851E+0000 -1.204938E+0000
 -7.029222E-0001  4.075854E-0001
  1.533916E+0000  1.867779E+0000
  6.117338E-0001  1.256699E+0000
 -1.436570E+0000  6.925369E-0001
  2.730100E+0000 -1.551692E-0001
  2.582154E+0000  7.507809E-0001
  7.427605E-0001 -7.614849E-0001
 -1.912478E+0000 -6.094286E-0001
  1.975724E+0000  5.330467E-0001
  3.087252E+0000 -1.054931E-0001
  2.365295E+0000  3.984405E-0001
  4.577025E-0001  8.457798E-0003
 -2.308860E+0000 -1.337513E+0000
 -1.065694E+0000 -3.266764E-0002
  1.572413E+0000  7.109253E-0001
  3.850092E-0001  1.832541E+0000
  5.718478E-0001  2.580381E+0000
  7.327271E-0001  2.569576E+0000
 -1.026008E+0000  3.905257E+0000
 -1.048800E+0000  2.177209E+0000
  1.787761E+0000  1.273812E-0001
  2.002428E+0000  4.759929E-0001
  1.640612E+0000  9.592495E-0001
 -1.088495E+0000  6.838643E-0001
  3.089520E-0001  2.113110E+0000
 -8.120259E-0001  1.130395E+0000
  4.509341E-0003  7.426469E-0001
 -2.974200E-0001  6.364468E-0001
 -1.478442E-0001  1.319466E+0000
 -1.202930E+0000  1.684329E+0000
  1.407802E+0000  2.892745E-0001
  1.070871E+0000 -4.312094E-0002
  1.152684E+0000 -6.383999E-0001
  1.015878E+0000 -1.130919E+0000
  2.955131E-0001 -5.550434E-0001
 -5.147746E-0001 -3.841036E-0001
  1.633074E+0000  1.140772E+0000
  1.365868E+0000 -8.074751E-0001
  1.329834E+0000 -8.679360E-0001
  6.923031E-0001 -9.003589E-0001
  1.778413E-0001 -6.856058E-0001
 -2.178063E-0001 -7.598564E-0001
 -6.370954E-0002 -1.656815E+0000
 -6.798093E-0001 -3.243217E-0001
  1.338577E-0001 -3.835485E-0002
  4.286819E-0001 -2.511878E-0002
 -1.021399E+0000 -6.178979E-0001
  2.006808E-0001  2.867883E-0001
 -7.617031E-0001  1.761300E-0001
 -6.238115E-0001  4.679498E-0002
 -9.705600E-0001  1.473225E+0000
 -2.080859E+0000  1.599402E+0000
  9.115910E-0001  4.475438E-0001
  1.847913E+0000  8.295792E-0001
 -1.221268E+0000  1.072518E+0000
 -1.839743E+0000  7.671791E-0001
 -1.028249E+0000 -5.031749E-0002
 -1.818860E-0001 -1.059734E+0000
  2.602891E+0000 -1.544647E+0000
  1.682545E+0000  5.662913E-0001
 -1.042299E+0000 -3.571714E-0001
 -2.357869E+0000 -3.305740E-0001
 -2.170466E+0000 -4.829202E-0001
  6.609920E-0001 -6.109995E-0001
 -1.015253E-0001  4.769195E-0001
  1.341419E+0000 -1.571962E-0001
 -9.232769E-0001  4.130495E-0003
 -1.331689E-0001 -2.688355E-0001
 -7.286013E-0001 -2.581106E-0001
  8.073747E-0001 -1.855747E+0000
 -6.193655E-0001 -1.526779E+0000
 -1.577818E-0001 -6.164442E-0001
 -1.985334E-0001 -4.714148E-0001
 -2.108096E+0000  7.099983E-0001
  1.789511E+0000  5.164275E-0001
 -8.631525E-0001  2.013152E+0000
 -1.026375E-0001  3.422316E-0001
  1.688779E+0000 -1.692535E+0000
  1.977899E-0001 -1.068520E+0000
 -1.457965E+0000 -2.138213E+0000
 -4.452690E-0001 -2.976265E+0000
  6.968135E-0001 -4.229123E+0000
  4.995130E-0001 -1.410575E+0000
 -9.252637E-0001 -1.651767E+0000
 -1.271192E+0000 -2.038301E+0000
  1.056085E+0000 -6.462002E-0001
  5.879362E-0001  6.135893E-0001
 -1.077707E+0000  1.006176E+0000
 -2.903477E+0000  1.464257E+0000
  1.097025E-0002  2.493496E+0000
  4.095961E-0001 -1.478560E-0001
  1.822513E+0000  1.643794E-0001
 -4.608491E-0001  9.468830E-0001
 -1.998677E+0000  1.298599E+0000
 -1.175484E+0000 -3.770087E-0001
  1.341867E+0000 -2.252921E+0000
  1.888360E+0000 -1.196203E+0000
  2.746819E+0000 -2.301592E+0000
  6.434203E-0003 -4.248833E-0001
 -1.435624E-0001 -1.241736E+0000
 -4.204460E-0001 -7.984370E-0001
 -1.908473E+0000 -6.747231E-0001
 -1.024362E+0000 -5.470906E-0001
  8.346794E-0001  5.654262E-0002
  1.109574E-0001  1.682819E+0000
 -9.171954E-0001  2.331861E+0000
 -2.543018E-0001  1.325039E+0000
  2.046097E+0000  1.041833E+0000
  3.078990E+0000  7.128771E-0001
  4.797766E-0001  1.222501E+0000
 -6.598201E-0001  4.432112E-0001
 -7.766020E-0001 -1.505710E-0001
 -7.605719E-0001  1.966571E-0001
 -6.726833E-0001 -4.284288E-0002
  3.765826E-0001  1.036575E+0000
 -2.674667E-0001  2.026129E+0000
 -1.396333E+0000  3.021666E+0000
 -3.743610E-0001  3.898792E+0000
  9.629344E-0001  2.273957E+0000
  4.791313E-0001  1.011217E+0000
 -1.597108E+0000  5.133038E-0001
 -8.430326E-0001 -1.691203E+0000
  2.273085E+0000  6.678231E-0002
  2.397593E+0000  1.006941E+0000
  1.877745E-0001  3.218610E-0001
 -4.405481E-0001  6.103727E-0001
  1.093766E+0000 -8.650496E-0001
 -2.248900E-0001 -9.222359E-0001
  9.825550E-0001  1.472127E-0002
  2.500900E-0001  6.278978E-0001
 -1.457622E-0001  1.134236E-0001
  4.533464E-0001  9.549892E-0001
  6.170545E-0001  3.149541E-0001
 -3.957582E-0001  4.970025E-0001
 -6.535828E-0001  1.166980E+0000
  1.090212E-0001  6.470937E-0001
  8.237996E-0001  2.377855E-0001
  1.855667E+0000  3.258455E-0001
 -2.529745E-0001 -1.121994E+0000
 -2.611682E+0000  5.933350E-0003
 -1.860505E+0000  1.764410E-0001
  8.650938E-0001  4.592691E-0002
  1.163471E+0000  4.166020E-0001
 -9.698641E-0001  9.209795E-0001
 -1.129801E+0000  4.273767E-0002
 -6.247403E-0001  7.803799E-0001
  6.349880E-0001  1.045824E+0000
 -1.164916E+0000  2.655301E-0001
 -2.829478E+0000 -4.576332E-0001
  4.399113E-0001 -7.279076E-0001
 -2.243546E-0001  7.344982E-0001
  1.239737E+0000 -1.157091E+0000
 -8.059483E-0001 -2.010365E-0001
  2.744197E-0001 -1.159673E+0000
 -2.475252E-0001  2.405606E-0001
 -1.820299E+0000 -1.187368E+0000
 -2.359126E-0001 -1.402790E+0000
  2.620535E+0000 -1.660443E-0001
 -1.558829E-0001  3.461484E-0001
 -1.246985E+0000  5.259476E-0001
  2.749025E-0001 -7.421391E-0001
 -6.869835E-0001  1.926477E+0000
 -1.862196E+0000 -1.573392E-0001
 -1.193109E+0000 -1.878235E+0000
  5.102712E-0001 -2.098984E+0000
  3.910147E+0000  4.453739E-0001
  1.104495E+0000  1.786191E+0000
 -6.912950E-0002  4.964296E-0001
 -6.573301E-0002  3.036747E-0001
 -1.920884E+0000  3.227951E-0001
 -1.680441E+0000  4.396112E-0001
  1.529518E+0000  1.222175E+0000
  2.602446E+0000  1.779384E+0000
  2.636565E+0000  5.512377E-0001
 -1.620739E+0000 -8.601439E-0001
  7.130588E-0001 -1.924495E+0000
  9.760730E-0001 -5.104185E-0001
  8.327816E-0001 -1.015351E+0000
 -2.397851E-0001  4.911913E-0001
 -1.014735E+0000  3.081549E-0002
 -1.304120E+0000  5.209890E-0001
  8.997529E-0001 -5.816685E-0001
  3.355106E+0000 -1.062440E+0000
  9.444371E-0001 -1.108346E+0000
 -1.253911E+0000 -1.185441E+0000
 -1.390336E+0000 -9.719410E-0001
 -4.238877E-0002  7.733367E-0001
  3.948490E-0001  1.403349E+0000
 -1.107663E-0002  4.596364E-0001
  2.368657E-0001 -1.010759E+0000
  1.500569E+0000 -1.517892E+0000
  9.612608E-0001  7.486424E-0001
 -7.925316E-0001  2.593526E-0001
  2.823171E-0001  1.604272E+0000
  9.330153E-0001  2.565833E+0000
  1.390895E+0000  3.173663E+0000
 -4.380156E-0001  1.947476E+0000
  4.619796E-0001 -1.663581E-0001
  3.239751E-0001  2.193378E+0000
 -1.205323E-0001  1.567304E+0000
 -1.279556E+0000  1.259772E+0000
 -7.577045E-0001 -2.617282E-0001
 -3.514597E-0001  4.248899E-0001
 -1.750654E+0000 -8.331830E-0001
 -1.757415E+0000 -1.139950E-0001
 -1.502546E+0000 -1.527049E+0000
  1.771871E+0000 -9.523174E-0001
  1.964111E+0000 -4.689409E-0001
 -1.023348E+0000 -1.751048E-0002
  2.289130E-0003 -9.104189E-0001
  2.761044E+0000  1.284778E+0000
  2.158193E+0000  2.266810E+0000
  1.478713E-0001  1.563213E+0000
 -6.503672E-0001 -1.440115E+0000
  3.526197E-0001 -2.365673E-0001
  7.651219E-0001  1.495703E+0000
 -1.993748E+0000  7.092154E-0001
 -5.932959E-0001 -5.324880E-0001
  1.960538E+0000 -3.045710E-0001
  2.059481E+0000  3.922327E-0001
  1.740321E+0000 -8.021485E-0001
 -2.600277E+0000 -1.176372E+0000
 -1.631435E+0000 -1.264761E+0000
  1.093519E+0000 -1.953905E+0000
  1.824951E+0000 -1.931442E+0000
  1.638571E+0000  9.777253E-0001
 -2.649706E-0001  2.150059E+0000
 -6.292633E-0001  5.688885E-0001
  2.067800E-0001  1.403988E+0000
 -4.126287E-0001  1.332673E-0001
 -4.313477E-0001 -1.212268E+0000
 -6.229278E-0001 -1.589082E+0000
  1.621400E+0000  5.864540E-0001
  2.609596E+0000  8.486297E-0001
 -9.369249E-0001  1.284221E+0000
 -1.190772E+0000  1.685397E+0000
 -8.599207E-0001  1.851579E+0000
  1.127187E+0000  1.055154E+0000
  1.407332E+0000  1.404881E+0000
  1.032590E+0000  7.943053E-0001
  1.104331E+0000  2.088560E+0000
 -3.447697E-0001  1.513550E+0000
 -1.001161E+0000 -1.172168E+0000
  3.786232E-0001  6.406667E-0001
 -1.892816E+0000  4.541571E-0001
 -3.791763E-0001 -2.426834E+0000
  5.999809E-0001 -1.484805E+0000
  7.489846E-0001 -7.168223E-0001
 -3.180969E-0001 -6.386513E-0002
 -2.481409E+0000  3.527948E-0002
  5.474665E-0001 -1.409615E+0000
  3.557864E+0000 -5.299242E-0001
  2.251377E+0000  2.738890E-0001
  4.213020E-0001 -3.710437E-0001
 -7.770163E-0001  1.467402E+0000
 -1.117633E+0000  1.699526E+0000
 -1.090723E+0000  5.508702E-0001
  8.721157E-0001 -9.734816E-0001
  1.810584E+0000  5.498189E-0001
  3.725666E+0000 -1.306110E-0001
  2.003409E+0000  1.489445E+0000
 -2.842952E+0000 -1.991589E+0000
 -1.874483E+0000 -2.000144E+0000
  2.042776E+0000 -1.777669E+0000
  2.644430E+0000 -1.923620E-0001
  5.118477E-0001 -1.121780E+0000
  4.152142E-0001  8.226586E-0002
 -2.093726E+0000 -1.848258E+0000
 -9.527970E-0001  6.770935E-0001
 -3.952553E-0001  1.156712E+0000
  2.921867E-0001  4.438727E-0002
  5.477380E-0001  9.519017E-0001
 -5.502392E-0001  1.877883E+0000
 -9.454621E-0001 -1.961314E+0000
  1.314224E+0000 -7.099025E-0001
  1.113471E+0000 -1.466215E+0000
 -5.034683E-0001 -2.634001E-0001
 -7.830076E-0001 -5.096601E-0001
 -5.107979E-0001 -2.472277E+0000
  2.034614E+0000 -2.922782E+0000
  1.829680E+0000 -2.577225E+0000
  8.077789E-0001 -1.687878E+0000
  3.529436E-0001 -1.359061E+0000
 -1.137102E+0000 -1.984408E-0001
 -5.254897E-0001  8.083922E-0002
  1.301141E+0000 -6.641192E-0001
  1.130070E+0000  4.072369E-0001
 -5.380339E-0001 -2.655701E-0001
 -7.831137E-0001 -1.745501E+0000
  3.317503E-0001 -1.476946E+0000
  4.959830E-0001  6.452749E-0001
  2.412326E+0000 -5.312455E-0001
 -2.815980E-0001 -6.152407E-0001
 -6.874639E-0001 -3.205628E-0001
 -5.378006E-0001  1.789362E+0000
  9.218962E-0002  6.588955E-0001
 -2.831220E-0001  1.155960E+0000
  4.816716E-0001  2.020419E+0000
 -2.595425E-0001  6.975643E-0001
  3.358486E-0002 -7.603750E-0001
  2.136979E+0000  9.556714E-0001
  9.234184E-0001  1.413203E+0000
  3.182903E-0002 -8.399851E-0001
 -5.807583E-0001  3.540247E-0001
 -1.837538E+0000 -1.424521E+0000
  2.502064E-0001 -2.722367E+0000
 -2.095901E+0000 -7.646145E-0001
  2.167985E-0001 -3.093625E-0001
  5.553316E-0001 -9.055390E-0001
 -3.372867E-0001 -2.890036E-0001
 -1.853593E-0001 -5.820891E-0001
  3.210936E+0000 -3.645129E-0001
  2.044479E+0000  2.025291E+0000
  1.257482E+0000  4.493838E-0001
 -1.620060E+0000  9.681167E-0001
 -9.089674E-0001 -2.706285E+0000
  7.040272E-0001 -2.480151E+0000
 -6.946494E-0001 -1.173866E+0000
 -4.208887E-0001  1.299247E+0000
 -1.532594E+0000  6.749632E-0001
 -4.258392E-0001  1.845872E+0000
  2.200245E-0001  2.679669E+0000
 -1.399044E+0000  1.784207E+0000
 -1.005728E+0000  7.629847E-0001
 -7.044639E-0001 -1.259311E+0000
  2.239463E+0000 -2.101127E+0000
  7.528523E-0001 -1.311144E+0000
 -2.675037E+0000 -9.335039E-0001
 -7.206624E-0001  4.511142E-0001
 -1.507041E-0001  7.309895E-0001
  5.410177E-0001  1.659313E+0000
 -1.064139E+0000 -1.111609E+0000
 -2.169706E+0000 -4.026936E-0001
  5.798099E-0001  9.039571E-0001
  1.833889E+0000  1.305048E+0000
 -3.149136E-0002  2.203125E+0000
 -1.170870E+0000  1.585528E+0000
 -7.681891E-0001 -9.741071E-0001
  1.694683E+0000 -2.329303E+0000
  3.336766E+0000  2.744392E-0001
  1.065188E-0001  1.169168E+0000
 -7.704772E-0001  2.489766E+0000
 -1.658348E+0000  1.904574E+0000
 -7.857740E-0001  8.860440E-0001
 -8.058575E-0001  1.219521E+0000
 -1.344765E+0000  5.925522E-0001
  1.745430E+0000 -5.871053E-0001
 -1.180712E+0000 -6.748503E-0002
 -1.273743E+0000 -4.505561E-0001
  1.612301E+0000 -1.763822E-0001
  2.740138E+0000 -1.163280E+0000
  1.565678E+0000  4.104478E-0001
 -6.098991E-0001  1.227279E+0000
 -5.765734E-0001 -1.836917E-0001
  1.361555E+0000 -9.381911E-0002
  1.438069E+0000  1.407462E+0000
  6.677787E-0001  2.458935E+0000
 -3.790813E-0001 -6.608797E-0001
  9.675574E-0002 -9.520329E-0002
 -1.438079E+0000 -1.528288E+0000
  5.277136E-0001 -2.126452E+0000
  1.783205E+0000 -7.797791E-0001
  8.402132E-0001 -1.214932E-0001
 -8.617109E-0001 -1.456123E-0001
 -1.965988E+0000 -2.603922E+0000
  1.027024E+0000 -2.611126E+0000
  4.197609E-0001  3.017637E-0001
  1.469217E+0000  2.990881E-0001
 -1.020604E+0000 -4.797634E-0001
  4.791297E-0001 -5.446499E-0001
 -1.106102E+0000  2.550928E+0000
 -8.912229E-0001  6.604019E-0001
  1.272299E+0000  9.112374E-0001
  2.160175E+0000 -2.141797E-0001
 -6.083603E-0001 -3.164021E-0001
  8.860241E-0001  4.556644E-0001
 -1.148141E+0000 -3.710428E-0001
  6.235468E-0001 -1.558469E+0000
  8.405047E-0001 -1.919688E+0000
  6.124188E-0001  1.892180E-0001
 -2.857320E+0000 -9.755301E-0001
 -1.407323E+0000 -1.614451E+0000
 -1.363042E-0001 -1.934892E+0000
  1.535338E-0001 -1.534985E+0000
 -6.328191E-0001  5.776125E-0001
 -6.434374E-0001 -2.476429E+0000
  1.080583E+0000 -1.323321E+0000
  1.125720E+0000 -1.110400E+0000
 -1.552507E+0000 -4.423968E-0001
 -2.022662E+0000 -2.302623E+0000
  1.785584E+0000 -1.088338E+0000
  1.404571E+0000 -4.971404E-0001
  9.884912E-0001 -4.085135E-0001
 -3.777586E-0001 -2.706513E-0001
  7.146839E-0001 -1.133303E-0001
 -9.820440E-0001  1.648896E+0000
 -1.344092E+0000 -5.510542E-0001
  4.795586E-0001 -3.055066E-0002
  7.120733E-0001  4.452699E-0001
 -6.934332E-0002 -1.923725E+0000
 -8.897225E-0001 -2.755626E-0001
 -5.805948E-0003 -1.706212E+0000
  1.353198E+0000 -1.192480E+0000
  8.413068E-0001  4.818956E-0002
 -7.760679E-0001 -4.612960E-0001
  3.466370E-0002 -6.053547E-0001
 -2.125620E-0001 -1.167497E+0000
 -1.072442E+0000 -2.367033E+0000
 -1.638290E-0001 -1.539085E+0000
 -5.358724E-0001 -2.224074E+0000
 -4.293261E-0001  4.011100E-0001
  2.186017E+0000  7.304301E-0002
  8.703184E-0001  2.207182E+0000
  1.634064E+0000  2.486679E+0000
 -2.218448E-0001  6.279686E-0001
  1.899031E+0000 -1.406546E+0000
  5.754547E-0001 -1.296092E+0000
  1.854064E+0000 -1.521584E+0000
 -5.328844E-0001 -1.988001E+0000
 -2.110815E-0001 -2.092126E+0000
 -2.071328E+0000 -2.610986E+0000
  4.089405E-0001 -6.641899E-0001
  6.544288E-0001  5.830379E-0001
 -1.306621E+0000  9.172600E-0001
 -2.291774E+0000 -9.635141E-0001
  1.476520E-0001  9.881269E-0001
 -3.355673E-0001  1.100704E+0000
  2.453266E-0002  8.534814E-0003
  2.314077E+0000 -8.156763E-0001
  3.184764E-0001 -9.764140E-0001
 -9.577849E-0001 -5.337495E-0001
  1.453845E+0000 -9.427611E-0001
  2.652132E+0000  6.109559E-0001
 -9.556365E-0001  1.062304E+0000
  7.879097E-0001  1.314086E+0000
 -1.884805E-0001  1.731314E-0001
  3.507441E-0001  5.723578E-0001
 -1.040571E+0000 -6.639562E-0001
 -2.062733E+0000  6.418414E-0001
 -1.062454E+0000  2.419879E+0000
  8.529937E-0001  2.263420E+0000
 -7.081177E-0001  2.223536E+0000
 -1.370079E+0000  3.456680E+0000
 -7.897013E-0001  5.083916E-0001
 -8.066036E-0001  7.201712E-0001
  1.618839E-0001  1.877803E+0000
 -2.344607E+0000 -2.594462E-0001
 -7.879855E-0001 -4.283295E-0001
  1.919736E+0000 -2.342093E-0001
  9.706503E-0001 -1.940153E-0001
 -2.118303E+0000 -7.858584E-0001
  3.219237E-0001  2.216218E+0000
 -1.084125E-0001  5.345775E-0001
  3.991541E-0001  6.104068E-0001
  1.299645E+0000 -2.972840E-0001
  9.722398E-0001 -1.038703E-0001
 -3.197930E-0001 -2.020178E+0000
 -2.490276E+0000 -3.120870E+0000
 -4.626192E-0001 -1.995838E+0000
 -9.024045E-0001 -2.637302E+0000
 -9.398291E-0001 -2.687351E+0000
  1.455483E+0000 -2.217066E+0000
  5.707279E-0001 -8.803267E-0001
 -5.509645E-0001  8.406378E-0001
 -8.849441E-0001  8.929154E-0001
 -1.156623E+0000 -1.253568E+0000
 -3.570156E-0001 -1.048796E+0000
  8.007918E-0001 -8.559634E-0001
 -8.818633E-0001 -1.715481E+0000
 -1.144777E+0000 -1.093386E+0000
  4.290703E-0003 -2.784107E-0001
  1.886594E-0001  3.768680E-0001
 -5.567031E-0001 -6.941057E-0001
  1.527505E+0000  2.231110E-0001
  2.184217E+0000  3.428283E-0001
  1.719628E-0001 -6.617493E-0002
 -2.058924E+0000 -1.448285E+0000
 -3.701969E+0000 -1.474484E+0000
 -2.167621E+0000 -5.918689E-0001
  1.642090E+0000  2.808044E-0001
  1.625886E+0000  7.275405E-0001
 -5.503387E-0001  9.623835E-0001
 -2.590061E+0000  1.921851E+0000
 -2.659943E+0000 -1.491294E+0000
  2.139006E+0000 -7.492609E-0001
  3.366042E+0000  1.471929E+0000
  3.249133E-0001  5.822330E-0001
 -3.161817E+0000 -1.529661E+0000
  1.462683E-0001 -6.913655E-0001
  8.432974E-0001  9.048864E-0001
  9.600750E-0001  2.272403E-0001
 -9.098460E-0001 -9.367529E-0001
 -3.444867E-0001 -1.234467E+0000
 -6.147100E-0001 -1.714229E+0000
  1.443254E+0000  1.057352E+0000
 -1.555359E-0001  1.801308E-0001
 -8.563025E-0001  1.592794E+0000
 -8.057330E-0001  1.054784E+0000
 -1.600178E-0001 -1.665454E+0000
  1.161421E-0001 -2.113022E+0000
 -1.808970E+0000 -1.094099E+0000
 -6.187777E-0001 -2.398270E+0000
 -1.802536E-0001 -2.355076E-0001
  6.717568E-0001 -9.376554E-0001
 -1.141260E+0000 -5.556353E-0001
 -6.769300E-0001 -1.700496E-0001
 -2.177020E+0000 -1.376356E+0000
  1.645739E-0001 -1.594558E+0000
  2.140974E+0000 -2.321466E+0000
  1.429059E+0000 -1.897303E+0000
  2.461926E+0000 -1.802774E+0000
  1.624900E+0000 -1.386506E+0000
 -1.390434E+0000  6.297439E-0001
  5.249566E-0001 -3.870330E-0001
 -9.931761E-0001 -4.768180E-0001
 -8.912799E-0001  7.474668E-0001
  8.634842E-0002  2.185319E+0000
  2.171041E+0000  1.318014E+0000
  1.037196E+0000  1.602877E+0000
  2.094604E-0001  1.622441E+0000
 -1.322218E+0000  2.064420E-0001
  2.733118E+0000 -6.701915E-0001
  3.670690E+0000  1.164370E+0000
  1.043237E-0001 -3.340723E-0001
 -2.602498E+0000 -1.132308E+0000
  1.127691E+0000  7.213356E-0001
  2.807744E+0000  1.507317E+0000
 -4.038325E-0001  1.835676E+0000
 -2.732751E+0000  1.290012E+0000
 -2.494312E-0001 -1.987624E+0000
  1.192840E+0000 -1.037892E+0000
  1.556153E+0000  5.260600E-0001
  1.814202E-0001  1.753549E+0000
 -6.185236E-0001 -3.616076E-0001
 -1.517677E+0000 -1.014276E+0000
 -4.299446E-0001 -2.079301E+0000
  1.590300E+0000 -1.536204E-0001
  2.700759E+0000  1.034745E+0000
 -8.504836E-0001  2.533384E-0001
 -8.100475E-0001 -3.217396E+0000
  3.000856E-0001 -1.704001E+0000
 -7.214940E-0001 -1.430522E+0000
  3.117391E-0001 -5.183720E-0001
  5.196143E-0001  5.578320E-0001
 -3.831164E+0000 -5.549999E-0001
 -1.044082E+0000 -8.263011E-0001
  1.093379E+0000 -1.872645E+0000
 -5.171569E-0002  5.309727E-0001
  5.860344E-0001  4.170269E-0001
 -6.275773E-0001  1.121568E+0000
 -2.801230E-0001  5.378526E-0001
  5.865262E-0001 -9.319651E-0001
  9.118187E-0001  1.746841E+0000
  5.782024E-0001  4.160556E-0001
  7.192669E-0001  1.712870E-0001
 -3.338165E-0001  1.582235E-0001
 -3.501406E-0001  1.920931E+0000
 -9.003636E-0001  1.283991E+0000
 -2.812799E-0001  4.321688E-0001
 -2.163610E-0001  4.419035E-0002
 -2.281916E+0000 -5.772150E-0001
  1.848669E+0000 -2.873541E-0001
  2.013736E+0000  9.587658E-0001
 -2.222952E+0000 -1.482025E+0000
  5.770352E-0001 -1.210213E+0000
  1.298816E+0000 -3.822062E-0001
  3.779070E-0002 -7.809010E-0001
 -1.610979E+0000 -3.907331E-0001
 -2.192137E+0000 -8.853296E-0001
 -3.462205E+0000 -1.244252E+0000
 -2.435929E-0001 -1.572072E+0000
  6.923700E-0001  2.570490E-0001
 -1.151237E+0000  3.285569E-0001
  3.529213E-0001 -1.383238E+0000
  1.652941E+0000 -1.086712E+0000
  1.417248E+0000 -1.711611E+0000
  9.661270E-0001 -1.279200E+0000
 -6.163701E-0001 -2.117470E+0000
 -1.198668E+0000  7.807257E-0001
 -2.071242E+0000 -6.368179E-0001
  7.913167E-0001 -2.181873E+0000
  2.409990E+0000 -4.594938E-0001
  2.953642E-0002 -1.030941E+0000
 -2.266749E+0000 -1.532026E+0000
 -9.806803E-0001 -9.228491E-0001
 -1.889490E-0001 -8.026563E-0002
  1.226009E+0000  1.170665E+0000
  2.033699E-0001  1.535511E+0000
  4.306222E-0001  3.066812E+0000
  2.848719E-0002  2.036206E+0000
 -1.575574E+0000  4.365161E-0001
  1.733314E+0000  1.342846E+0000
  3.700501E-0001  1.392621E+0000
 -2.380506E+0000 -1.181987E+0000
 -1.949241E-0001 -1.897485E+0000
  2.775876E-0001 -2.696422E+0000
  1.241627E+0000 -1.281216E+0000
  5.151775E-0001  8.381733E-0002
 -1.663013E+0000 -1.202626E+0000
 -3.460245E+0000 -6.231806E-0001
 -1.087823E+0000 -2.926350E+0000
  2.978613E+0000 -1.408732E+0000
  1.133449E+0000 -3.271250E-0001
 -7.406197E-0001  3.668991E-0001
  2.864205E-0001 -3.870272E-0001
 -2.245957E+0000 -5.133108E-0001
 -5.643928E-0001 -2.482261E+0000
  3.351396E+0000  2.477713E-0001
  2.152606E-0001  1.368417E-0001
 -2.274104E+0000 -2.969657E-0001
 -1.735702E+0000 -1.554912E+0000
  3.660025E-0001 -5.253964E-0001
 -6.627979E-0001 -1.497066E+0000
 -1.004540E+0000 -2.161557E+0000
  1.557632E+0000 -2.719990E+0000
  1.242226E+0000 -2.195791E+0000
 -5.619683E-0001 -3.318128E+0000
  1.088265E-0001 -1.150265E+0000
 -3.657661E-0001  1.809746E-0001
 -9.926010E-0001 -6.801923E-0001
 -3.218273E-0001  1.446256E+0000
  1.653906E+0000  1.009702E+0000
 -8.991598E-0001  5.263361E-0001
 -6.784840E-0001  2.826969E+0000
 -1.186814E+0000  1.805615E+0000
 -2.820536E-0001  1.146624E-0001
  1.984982E+0000  4.734718E-0001
 -5.870171E-0002  1.791996E+0000
 -1.859979E+0000  7.968914E-0001
 -7.180264E-0001  1.088091E+0000
 -1.675862E+0000  2.179719E+0000
 -5.948317E-0001  3.982475E+0000
  1.122773E+0000  1.278483E+0000
  1.587549E+0000  5.203436E-0001
  8.081166E-0001  1.091048E+0000
 -1.008290E+0000 -5.798072E-0001
  6.322833E-0002 -1.243863E+0000
  1.096214E+0000 -4.615718E-0001
 -5.145941E-0001  1.233337E+0000
 -6.694057E-0001 -6.918383E-0001
  1.435781E+0000 -6.811970E-0001
 -4.617040E-0002 -1.731146E+0000
 -3.082916E-0001 -1.603799E+0000
 -4.936808E-0001 -2.315040E-0001
 -3.298502E+0000 -9.213910E-0002
 -2.443275E+0000 -2.918252E+0000
  1.435045E+0000 -2.859185E+0000
  5.269386E+0000 -6.457777E-0001
  9.357946E-0001  3.554985E-0001
 -1.489808E+0000  7.340376E-0001
 -2.533065E+0000 -1.435894E+0000
 -3.347735E-0001 -2.439768E+0000
  7.581218E-0001 -1.207229E+0000
  8.831482E-0001  3.827237E-0001
  1.973248E-0001 -2.375862E+0000
  1.872663E+0000 -3.830634E+0000
  3.924728E-0001 -2.216747E+0000
 -2.878823E-0001 -1.362369E-0001
 -3.600978E-0001  9.546731E-0001
  8.345728E-0001  1.481704E+0000
  6.393612E-0001 -2.377402E-0001
  2.485442E-0001 -1.015651E+0000
 -1.124309E+0000 -1.546907E+0000
 -4.440712E+0000 -6.257995E-0001
 -9.897535E-0001 -1.800469E+0000
  1.153400E-0001 -1.682041E+0000
  4.029775E+0000 -7.755997E-0001
  1.578770E+0000 -3.114342E-0001
  2.963283E+0000 -1.136558E+0000
 -4.547999E-0001 -2.113068E-0001
 -1.125164E+0000 -4.575966E-0001
 -2.165847E+0000  3.229123E-0001
 -1.301947E+0000  1.448966E-0001
  7.611397E-0001  2.649233E+0000
  1.382790E+0000  3.071200E+0000
  8.500679E-0001  2.708349E+0000
  4.997880E-0001  1.978758E-0001
  2.285974E+0000 -3.887657E-0001
  2.632592E+0000  5.787985E-0001
  3.028988E-0001  1.774390E+0000
 -1.728422E+0000  5.615136E-0001
 -2.510519E+0000 -3.009349E-0001
 -2.821160E+0000  8.751172E-0001
 -4.048478E-0001  1.280971E+0000
 -2.458950E-0001 -9.497646E-0001
 -3.018319E-0001  9.627768E-0001
 -1.519531E+0000  1.413324E-0001
 -5.770016E-0001  1.798586E+0000
 -3.382560E-0002  1.704174E+0000
 -1.845493E+0000  5.926498E-0001
  5.224996E-0001  2.516762E-0001
  3.702760E-0002  2.262278E-0001
  6.977291E-0001  1.530163E-0002
  6.790030E-0001  1.580331E+0000
 -1.704655E+0000  1.131025E+0000
  1.524151E+0000  1.175729E+0000
  7.176520E-0001  4.179129E-0001
  2.265670E-0002 -4.649573E-0001
  7.494531E-0001 -4.937089E-0001
  3.383217E-0001 -8.593746E-0001
 -1.234311E+0000 -5.909902E-0001
 -2.272219E+0000 -8.013819E-0001
 -5.174279E-0001 -5.581162E-0002
  1.922004E+0000  1.206004E+0000
  2.277485E-0001  2.336628E+0000
 -7.400284E-0001  1.934791E+0000
 -1.192034E+0000  8.240033E-0001
  1.439629E+0000  2.673995E+0000
  8.231300E-0001  5.271668E-0001
  7.280903E-0001 -2.015578E+0000
 -1.229751E+0000 -5.326049E-0001
 -1.724509E+0000  1.215352E+0000
  2.768127E+0000  1.595168E+0000
  2.624315E+0000  6.424557E-0001
  6.805566E-0001  3.620475E-0001
 -5.297399E-0001 -2.389024E+0000
 -8.249415E-0001 -1.133561E+0000
 -1.534102E+0000  1.410070E+0000
 -1.326748E+0000  6.156164E-0001
  1.234110E+0000  9.689435E-0001
 -4.004846E-0001  1.795597E+0000
  1.008848E+0000  1.704397E+0000
  2.993691E+0000  2.029505E+0000
  7.891042E-0001  4.790781E-0003
 -7.262400E-0001  2.344879E-0001
 -2.370254E+0000 -9.542572E-0001
 -2.577531E+0000 -5.841945E-0001
 -4.892263E-0003  2.055245E+0000
  6.189920E-0001  3.600698E+0000
 -8.053044E-0001  2.540302E+0000
 -1.309190E-0001  1.180122E+0000
 -1.140769E+0000 -1.668246E-0002
 -1.308221E+0000 -2.055883E-0001
  2.647841E-0001 -1.102249E+0000
  1.589936E+0000 -1.507908E+0000
 -3.732593E-0001 -1.156830E+0000
 -1.642572E+0000 -1.018171E+0000
 -2.388832E+0000 -1.726639E+0000
  5.557381E-0001 -1.625686E-0001
  1.576683E-0001  7.179026E-0001
 -2.028309E+0000 -2.159630E-0002
 -5.201686E-0001  8.088555E-0002
  2.796811E+0000 -2.682586E-0001
  8.668947E-0001  4.771297E-0001
 -1.462059E+0000 -9.836236E-0001
 -3.228391E+0000  6.597855E-0001
 -3.482792E+0000  9.850242E-0001
 -6.040932E-0001  6.735324E-0002
  2.462942E+0000 -1.223187E+0000
  1.434765E+0000  4.465655E-0001
 -1.292142E+0000  4.687011E-0002
 -2.347566E+0000  1.556111E+0000
 -1.037844E+0000  2.907632E-0002
  6.836952E-0001 -2.469997E-0001
  1.253637E+0000  1.233901E+0000
 -3.487053E-0001  7.082054E-0001
  9.454110E-0001  3.023433E-0002
  7.760115E-0001  1.724632E-0001
  1.439209E+0000 -7.288910E-0001
  4.451540E-0001  1.002962E-0002
 -2.031246E-0001  7.894914E-0001
  1.104269E+0000  9.118038E-0001
  1.830345E+0000 -1.809152E+0000
 -6.911781E-0001 -1.470855E+0000
 -7.010587E-0001 -1.897191E+0000
  1.335197E-0001 -8.424453E-0001
 -1.823637E+0000  1.265825E+0000
 -2.645064E+0000  9.155151E-0001
 -1.647458E+0000  1.923880E-0001
  1.551795E+0000  1.326488E+0000
 -2.229007E+0000  3.581233E+0000
 -1.053907E+0000  9.000344E-0001
  4.439181E-0001 -6.740901E-0001
  1.523758E+0000 -5.387325E-0001
 -1.049520E+0000  1.904165E+0000
 -3.631798E+0000  8.191332E-0001
 -1.230044E-0002 -2.928006E-0002
  1.630020E+0000  1.158183E+0000
 -3.857295E-0002 -1.981053E-0001
 -1.346173E+0000  2.030082E+0000
  1.795236E+0000  7.247681E-0001
  2.817697E+0000  1.678229E-0002
  3.208140E-0001  1.076447E+0000
 -4.351638E-0001 -2.734211E-0001
  1.029356E+0000 -1.145059E+0000
 -8.224531E-0001  2.283285E-0001
 -9.128296E-0001 -7.471985E-0001
 -9.895332E-0001  1.354144E+0000
 -5.596389E-0001  3.670568E-0001
  1.264402E+0000  6.248717E-0001
  5.504009E-0001  1.214915E+0000
 -3.014679E-0001  2.353442E-0001
  6.867314E-0001 -6.591873E-0001
  2.013008E+0000  9.484692E-0001
  3.185113E-0001  1.750462E+0000
 -7.397599E-0001  2.919688E-0001
  2.354714E-0001 -1.596442E+0000
  5.744973E-0001 -1.072456E+0000
 -1.203418E+0000  1.086357E+0000
 -1.809916E+0000  3.772843E-0001
  1.667276E+0000 -9.154460E-0001
  4.500746E-0001 -1.869440E+0000
  9.143384E-0001 -5.019057E-0001
  5.331268E-0002  1.188774E+0000
 -7.137723E-0001  1.168919E-0001
 -1.382792E-0001  1.402890E+0000
 -1.619206E-0002  1.538322E+0000
  8.373244E-0001  1.011280E+0000
  3.082051E-0001  5.573853E-0001
 -5.383415E-0001  8.966886E-0001
 -5.199651E-0001 -5.364347E-0001
 -1.444844E+0000 -9.969811E-0002
  3.566895E-0001  1.270026E+0000
 -7.050964E-0001 -3.095576E-0001
  1.342606E+0000  1.822982E-0001
  1.619676E+0000  1.667249E+0000
 -1.846339E+0000  9.665458E-0001
 -3.161066E+0000  7.520108E-0002
 -2.052607E+0000 -1.824308E+0000
  1.003419E+0000 -2.878907E+0000
 -2.725576E-0001 -4.030009E-0001
 -5.796822E-0002  2.788135E-0001
 -1.264679E+0000 -6.771441E-0001
  8.202655E-0001  3.717846E-0001
  3.962240E-0001  2.707198E+0000
 -1.110914E+0000  1.082427E+0000
 -9.878276E-0001  1.786369E+0000
 -7.965762E-0001  1.128171E+0000
  1.902482E+0000  1.512176E+0000
  3.554337E-0001  6.405305E-0001
  9.069225E-0001 -7.701689E-0001
  1.588754E+0000 -1.768405E+0000
 -4.769253E-0001 -1.442739E+0000
 -6.102477E-0001 -1.745715E+0000
 -2.082531E+0000 -2.508469E+0000
  4.562612E-0001 -5.399499E-0001
 -4.465429E-0001  1.863098E+0000
 -1.042365E+0000  1.659605E+0000
  3.307515E-0001  1.695729E+0000
  3.233525E-0001  2.500133E+0000
 -1.702960E+0000  3.982654E+0000
 -9.274388E-0001  3.004267E+0000
 -1.742785E-0001  1.746699E+0000
  9.069674E-0001  2.175744E-0001
 -7.099272E-0002 -7.126432E-0001
 -7.961388E-0001  8.075703E-0001
 -7.419178E-0001  2.169411E+0000
 -1.015375E+0000  1.327417E+0000
  6.289501E-0001 -4.380021E-0001
  1.155475E+0000 -9.795510E-0001
 -1.228434E+0000 -5.707091E-0001
 -1.093422E+0000 -1.973988E-0001
 -9.840373E-0001 -3.359659E-0001
  2.394526E+0000 -1.499140E-0001
  2.359087E-0001 -3.263918E-0001
 -5.659078E-0001 -1.525315E+0000
 -7.066594E-0001 -8.056087E-0001
  5.735843E-0001  4.776404E-0001
  2.182109E-0001  1.309326E+0000
 -7.398749E-0004  1.963767E+0000
 -7.498057E-0001  6.172980E-0001
  7.636160E-0001 -6.783015E-0001
  1.243264E+0000  4.240735E-0001
  1.017445E+0000  5.122253E-0001
  2.828217E-0001 -6.446634E-0001
 -3.307612E-0001 -8.578324E-0001
 -7.004315E-0001  6.079874E-0001
 -1.893200E+0000 -5.272260E-0001
 -9.862703E-0001  1.089766E+0000
  3.315943E-0001  6.269328E-0001
 -3.127769E-0001  7.641603E-0001
 -2.334078E+0000  7.626439E-0001
  4.092517E-0001 -5.030780E-0001
  7.066583E-0001 -1.191391E+0000
 -9.406922E-0001  4.037324E-0001
 -6.740396E-0001  3.561298E-0002
 -2.742003E-0001  4.369935E-0001
 -3.101994E-0001  4.898084E-0001
  8.435471E-0001 -3.023467E-0002
  2.270374E+0000 -1.164359E+0000
  1.785917E+0000 -5.806734E-0001
  1.412090E+0000 -2.070691E-0001
 -2.538374E-0001 -2.148961E+0000
 -5.704775E-0001 -1.588593E+0000
 -3.137324E+0000 -2.061395E+0000
  2.046778E-0001 -2.379270E+0000
 -4.568148E-0002 -1.075112E+0000
  2.234652E-0001  6.683037E-0001
 -3.876287E-0001  7.432868E-0001
  9.000452E-0001 -8.162344E-0001
  2.109574E+0000  2.107276E-0001
  2.620935E+0000 -3.193741E-0001
  3.859469E+0000 -4.132867E-0002
  1.090301E-0001 -8.860408E-0002
 -3.267606E+0000 -1.339277E-0001
 -2.080898E+0000 -2.006904E+0000
  1.324438E-0001 -5.918780E-0001
  2.580872E-0001  1.721410E+0000
  8.400006E-0001  1.901092E+0000
 -1.908311E-0001  1.678216E+0000
 -1.353026E+0000  7.982413E-0002
  2.009890E+0000 -8.752489E-0001
  2.174437E+0000  4.226554E-0001
 -1.134387E+0000  4.378500E-0001
 -6.996980E-0001  1.207874E+0000
 -7.510283E-0001 -1.581133E+0000
 -1.620153E-0001 -1.907776E+0000
 -2.765853E-0001 -2.443959E+0000
 -7.822968E-0001 -1.383902E+0000
  4.698655E-0001 -9.413626E-0001
  1.551226E-0001 -1.461397E-0001
 -7.626667E-0001 -5.718537E-0001
 -1.052109E+0000  1.205045E+0000
 -2.288887E+0000  6.999899E-0001
 -2.772373E-0001 -1.199138E+0000
  1.390551E+0000 -2.265703E-0001
  2.379555E-0001  7.197910E-0001
 -8.912226E-0001 -2.452416E-0001
 -6.477113E-0001 -4.300827E-0001
  2.082725E+0000  2.027089E+0000
 -1.305937E+0000  2.447081E-0002
 -1.339210E+0000 -2.232322E+0000
  3.359187E-0001  1.444975E+0000
 -1.398787E+0000 -4.019993E-0001
  2.701863E+0000  1.262429E+0000
  8.410785E-0001  5.003666E-0001
 -5.416283E-0001  1.069626E+0000
  4.438538E-0001  3.037738E-0001
  2.411644E+0000  2.543178E-0001
  1.072170E+0000 -1.317436E+0000
  1.283654E+0000 -2.476633E-0001
  7.023664E-0001 -3.693970E-0001
 -5.301730E-0001 -1.761236E+0000
 -1.322661E+0000 -2.040917E+0000
  4.770501E-0001 -1.625122E+0000
  3.301563E+0000  1.358480E+0000
  2.425011E+0000  2.286797E+0000
 -1.102740E+0000  1.645870E+0000
 -8.853525E-0001  3.297896E-0001
  1.442343E+0000  6.389776E-0001
 -3.632176E-0001  2.141294E-0001
 -1.222122E+0000 -3.154781E-0001
  4.639302E-0001 -1.145898E+0000
  2.001505E-0001 -1.075179E+0000
  3.211278E-0001 -1.500110E+0000
  1.947842E+0000 -7.841037E-0001
  1.769005E+0000  1.034058E+0000
 -1.377888E-0001  1.918837E-0001
 -2.678782E+0000 -1.032789E-0001
 -1.438114E+0000 -1.334579E+0000
  1.785026E+0000 -1.292782E+0000
  1.414459E+0000 -5.276024E-0001
 -1.489361E+0000 -1.318371E+0000
 -8.255300E-0001 -9.670126E-0001
 -8.316234E-0001  1.361963E+0000
 -1.606150E+0000 -6.152200E-0002
 -2.275062E+0000 -1.326716E-0001
 -3.776490E-0001  5.339204E-0001
 -3.327743E-0001  1.268659E+0000
 -1.413124E+0000  3.240507E+0000
 -2.651128E-0001 -2.683800E-0001
  1.952398E+0000  5.385039E-0001
 -1.295083E-0001 -1.311333E-0001
  1.036505E+0000  1.278413E+0000
 -4.696429E-0001  2.633461E+0000
 -2.176244E+0000  1.551263E+0000
 -2.374092E-0001  2.548770E+0000
  1.015008E+0000  1.370330E+0000
  1.371287E+0000  8.119961E-0001
  1.743306E+0000  1.042635E+0000
 -1.173768E+0000  1.047223E+0000
 -1.863669E+0000 -4.831449E-0001
  2.744378E-0001 -5.946508E-0001
 -7.057968E-0001  1.013253E+0000
 -6.279823E-0001  1.390161E+0000
 -1.590949E+0000  1.660844E+0000
  1.662417E+0000  1.609548E+0000
  9.139345E-0001  1.367253E+0000
 -1.110985E+0000  1.871659E+0000
  6.599311E-0001 -8.556098E-0001
  2.134737E+0000 -1.256988E+0000
  1.638123E+0000  1.063846E+0000
 -7.520298E-0001  4.347563E-0001
 -2.407700E+0000 -1.046837E+0000
 -9.749801E-0002 -8.207412E-0001
  8.892151E-0001 -9.076922E-0001
  1.199156E+0000  1.610513E+0000
 -8.232238E-0001 -1.761024E-0001
  2.471198E+0000  1.570535E-0001
  2.258440E+0000  1.241428E+0000
  6.780475E-0001  2.810603E+0000
  1.543041E+0000  1.756711E+0000
  1.905632E+0000  8.532274E-0001
 -2.907463E-0001  1.301901E+0000
 -3.032217E+0000  4.125803E-0001
  2.555075E-0001  1.875577E-0001
  5.980554E-0001  9.288297E-0001
  5.308368E-0001  1.008917E+0000
  6.368769E-0001 -5.343061E-0001
 -1.704397E-0001 -5.047950E-0001
  1.874626E+0000  9.384064E-0002
  1.387416E+0000 -1.446363E-0001
 -6.219149E-0001 -7.410048E-0001
  2.293247E-0001 -1.477223E+0000
  1.194581E-0001  1.286227E+0000
  1.872503E+0000  8.557144E-0002
  1.382454E+0000 -2.679668E-0001
  1.160195E+0000 -1.008583E+0000
  1.073053E+0000  6.626502E-0002
 -7.235330E-0001  3.779253E-0001
 -4.349809E-0001  3.335366E+0000
  2.358411E+0000  3.369805E+0000
  1.710343E+0000  3.149028E+0000
  2.787359E-0001  6.009962E-0001
  5.317818E-0001 -3.657867E-0001
 -1.483147E+0000 -9.132435E-0001
  2.015971E+0000 -1.482455E+0000
  2.797313E+0000  9.390914E-0001
 -1.863142E+0000  8.308850E-0002
 -2.929618E+0000  1.857347E-0001
 -1.235356E+0000 -3.500664E-0001
  8.645561E-0001  3.174247E-0002
  3.618380E+0000 -1.226722E+0000
  1.626411E+0000 -9.355470E-0002
  1.843163E+0000  2.017721E-0001
  1.923946E-0001  4.684631E-0002
 -9.958776E-0001 -2.619432E+0000
 -2.990910E+0000 -2.633496E+0000
 -1.982295E+0000 -2.491735E+0000
  1.637380E+0000 -7.300746E-0001
  4.832321E-0001  1.057114E+0000
 -5.061237E-0001  7.059542E-0001
 -1.862225E+0000  4.158737E-0001
 -3.733279E-0001  8.050628E-0003
  1.584957E+0000 -5.389794E-0001
  1.161658E+0000 -5.365614E-0002
 -5.963518E-0001 -7.141952E-0003
 -1.005726E+0000 -5.531136E-0002
 -2.490340E+0000 -4.437241E-0001
 -2.373128E+0000 -1.968602E+0000
  1.270187E+0000 -7.353189E-0001
 -1.582751E+0000 -1.607924E+0000
 -8.781152E-0001 -7.706531E-0001
  1.031104E-0001  1.505669E+0000
 -2.257732E+0000 -1.709563E+0000
 -1.382497E+0000 -2.464371E+0000
 -9.231681E-0001 -2.410779E+0000
  1.913579E+0000 -1.871055E+0000
  1.394032E+0000 -8.066209E-0001
 -1.690071E+0000 -1.593411E+0000
 -1.359038E+0000 -1.855156E-0001
  1.142257E+0000 -1.048363E+0000
  1.613457E+0000 -1.719503E+0000
  2.782430E+0000 -2.851558E-0001
  2.386607E+0000  2.770703E+0000
 -1.100649E+0000  2.280154E+0000
 -2.739058E+0000  2.337177E+0000
 -1.467733E-0001  1.652324E+0000
  1.048483E+0000  1.411877E+0000
  3.880027E-0001  7.529899E-0001
 -2.219909E-0001 -9.896972E-0001
  2.717865E+0000 -2.503988E-0003
 -1.961165E-0001 -3.447006E-0001
  2.122153E-0001  1.260175E+0000
 -8.598276E-0001  4.593737E-0001
 -9.103282E-0001  1.669582E+0000
  1.901020E+0000  1.543695E+0000
  1.727492E+0000  1.030714E+0000
  1.662769E-0001  3.153652E+0000
  4.257318E-0001  1.068540E+0000
 -7.094787E-0001 -1.035591E+0000
 -4.764005E-0001 -5.518607E-0001
  7.456659E-0002 -9.587753E-0001
  3.176430E-0001 -1.027338E+0000
  5.720412E-0001 -2.487152E+0000
 -1.871720E-0001 -1.795866E+0000
 -3.049756E+0000 -2.628488E+0000
 -2.622637E+0000 -1.427691E+0000
 -1.366896E-0001 -2.479038E+0000
  3.631592E-0001 -1.692962E+0000
  7.219328E-0001 -3.931577E-0001
  2.123684E+0000 -1.352971E+0000
 -8.770197E-0001  1.162908E-0001
 -1.368034E+0000 -1.615959E+0000
 -1.339504E+0000 -6.516988E-0001
  7.770381E-0002 -1.673833E+0000
 -3.172419E-0001 -5.585415E-0002
 -1.084351E+0000  8.139883E-0001
 -1.212738E+0000  1.194877E+0000
  2.275417E+0000 -3.128347E-0001
  6.426246E-0001 -1.338481E-0001
 -1.812456E-0001 -4.423410E-0001
  1.474349E+0000 -2.220338E-0001
  1.368411E+0000 -7.166882E-0001
 -1.293268E+0000  1.149727E+0000
 -1.131109E+0000 -7.253468E-0001
  1.059702E+0000 -4.431209E-0001
  8.401964E-0001  1.392809E+0000
 -1.344053E-0002  9.063423E-0001
 -7.831468E-0001 -7.322290E-0001
 -5.490049E-0002  7.589678E-0001
  1.867419E-0001  2.651989E-0001
  1.335380E+0000  7.137216E-0001
 -1.175118E+0000 -8.042052E-0001
 -5.508464E-0001 -1.212373E+0000
 -1.379881E+0000 -9.982751E-0001
  3.756032E-0001  2.581946E-0001
 -3.377853E-0001 -1.307799E+0000
 -1.655979E+0000  3.550539E-0001
 -1.664975E+0000 -3.285952E-0001
 -2.219453E-0001  1.610342E+0000
  1.983229E+0000 -1.310879E-0001
  8.322029E-0001  7.791638E-0001
 -2.383492E+0000 -1.505428E+0000
  3.752752E-0001 -2.109584E+0000
  1.535391E+0000 -2.006594E-0001
  1.606598E+0000 -5.894491E-0001
  1.989907E-0001 -3.210771E-0001
 -2.152334E+0000 -4.811199E-0001
 -3.330047E-0001 -1.317864E+0000
  1.094108E+0000 -7.958931E-0001
 -3.767170E-0002 -5.633210E-0001
 -7.553757E-0001  2.022191E-0001
  3.540064E-0001 -4.052067E-0001
 -2.182156E-0001 -1.187201E+0000
 -3.367066E-0002 -3.472738E-0001
 -1.717994E+0000 -5.767575E-0001
 -1.129576E+0000 -6.843289E-0001
  9.233415E-0001  5.578954E-0001
  7.525817E-0001  9.332448E-0001
 -1.693156E-0001  2.174506E-0001
  1.476501E+0000  1.757196E+0000
  2.171295E-0001  8.172925E-0001
 -1.698256E+0000  7.424355E-0002
 -3.697296E-0001 -1.025121E+0000
  1.429187E-0001 -9.570774E-0001
  1.674529E-0001 -5.423106E-0001
 -3.814930E-0001  1.493102E+0000
 -5.638282E-0001  3.531509E-0001
  8.797961E-0001  4.161632E-0001
  2.643111E-0001  1.849544E+0000
  1.410349E-0001 -7.395924E-0001
 -1.301571E+0000 -3.744389E+0000
  5.085975E-0001 -3.641651E+0000
  7.207863E-0001 -2.374108E+0000
 -9.895030E-0001 -1.170247E+0000
  4.129452E-0001 -2.962379E+0000
  4.042187E-0001 -1.741343E+0000
  1.657916E-0001  2.203407E-0001
 -2.515419E+0000  1.410297E-0001
 -8.117893E-0001  3.490508E-0001
 -7.840639E-0001  6.166906E-0001
 -6.034884E-0001  1.673222E+0000
  1.054992E+0000  1.686313E+0000
  1.304117E+0000  1.967696E+0000
  4.009605E-0001  9.100297E-0001
 -6.129131E-0001  1.068992E+0000
 -1.171670E+0000  2.246329E-0001
 -1.195555E+0000  6.855467E-0001
  1.932995E+0000  4.756244E-0001
  8.429064E-0001  1.136611E-0001
 -1.173320E+0000  3.122802E-0001
  2.575328E-0001 -2.431684E+0000
  3.901280E+0000 -1.956667E-0001
  2.092706E+0000 -1.001146E+0000
  2.135248E+0000 -2.259523E-0001
  7.824254E-0001 -1.164028E+0000
  4.622601E-0001 -1.661243E+0000
 -9.805623E-0001 -2.874252E+0000
  1.119726E-0001 -1.098889E+0000
  9.711451E-0001  2.578513E-0001
  1.522072E-0002 -2.882110E-0003
  1.717141E-0001 -7.179389E-0001
 -7.059897E-0002  8.364448E-0002
 -9.723091E-0001 -2.333830E+0000
  1.398325E+0000 -2.511398E+0000
  7.194111E-0002 -3.059756E+0000
 -7.021626E-0001 -9.394467E-0001
 -1.861826E+0000 -1.457855E+0000
  1.699323E+0000  5.120231E-0001
 -1.282074E-0001  5.179552E-0001
  1.567348E+0000  6.075492E-0001
 -1.542419E+0000 -5.341467E-0001
  4.844109E-0001 -7.755691E-0001
  1.073199E+0000  1.031107E+0000
 -1.573143E-0001  2.381824E+0000
  3.831736E-0001  1.985674E+0000
  7.803286E-0001  8.003119E-0001
  1.663412E-0001  3.667520E-0001
 -1.302608E+0000  3.265322E-0001
 -1.525460E-0001  9.787314E-0001
  5.944475E-0001  9.256654E-0001
  5.084939E-0001  1.531078E+0000
  5.113294E-0001  8.497127E-0001
  1.219906E+0000  8.357974E-0001
  2.664771E-0001  2.059097E+0000
 -2.219380E+0000  2.812812E+0000
 -6.477522E-0001  1.639260E+0000
  2.030976E+0000  1.908174E+0000
  2.257125E+0000  4.503872E+0000
 -2.596409E-0001  2.091959E+0000
 -2.782004E+0000 -1.707072E+0000
  1.327356E+0000 -2.868308E+0000
  2.745247E+0000 -1.619687E-0001
  2.036045E+0000  1.499563E+0000
 -1.549691E+0000  7.468418E-0001
 -4.087756E+0000 -8.990371E-0001
 -3.941924E-0001 -1.544745E+0000
 -1.000560E+0000  8.189609E-0001
 -2.049816E+0000  1.453358E+0000
  8.357012E-0001  4.872926E-0001
  1.844028E+0000 -2.313608E-0001
  7.873396E-0001  1.017864E+0000
 -2.199336E+0000  1.949936E+0000
 -2.289648E+0000  6.679857E-0001
  1.581550E+0000  1.343527E+0000
 -7.861289E-0001  3.131447E+0000
 -5.032468E+0000  9.591720E-0001
 -7.787421E-0001  3.676504E-0001
  4.333431E+0000  1.073646E+0000
  2.680985E+0000  5.646726E-0001
  3.715229E-0001 -3.838350E-0001
 -1.878000E+0000  1.968159E-0001
 -9.930957E-0001  9.521883E-0001
  7.400913E-0001  1.343049E+0000
 -8.883043E-0001  8.648898E-0001
 -1.160375E+0000 -8.272888E-0001
 -5.670249E-0001  1.490000E+0000
  1.774782E+0000  1.442474E+0000
  1.533553E+0000  1.275835E+0000
 -2.049148E+0000  8.564675E-0001
 -2.949104E+0000 -1.545378E+0000
 -1.025378E+0000 -1.477356E-0001
 -8.131303E-0001 -2.472816E-0001
  1.941336E+0000  9.334090E-0001
 -3.225709E-0001  2.313083E+0000
  1.595739E+0000  1.643896E+0000
  1.507419E+0000  1.432718E+0000
 -1.750971E-0001 -2.668771E-0001
 -3.981699E-0001 -1.789364E+0000
  6.456193E-0001 -2.009386E-0001
  1.288352E+0000  5.346690E-0001
  1.425545E+0000  1.839685E-0001
 -3.121219E-0001 -1.703844E+0000
 -1.061605E+0000 -2.631557E+0000
  1.275597E+0000 -7.860294E-0001
  1.834113E-0001 -5.581293E-0001
 -1.479826E+0000 -4.632427E-0001
 -2.181479E+0000 -6.636098E-0001
 -4.725690E-0001  3.406090E-0001
 -1.548488E+0000 -4.787767E-0002
 -1.263123E+0000 -9.537536E-0001
  1.747067E-0001 -4.861518E-0002
 -2.429720E+0000  4.284701E-0001
 -2.270431E+0000  7.506476E-0001
 -5.279679E-0001 -4.858562E-0002
  1.207611E+0000 -8.127488E-0001
 -1.326891E-0001  1.104499E+0000
 -1.478446E+0000  1.485818E+0000
  1.494237E+0000 -1.911102E-0001
  3.509958E+0000  4.088767E-0001
 -7.218559E-0002  4.220118E-0001
 -3.341840E+0000  1.680893E-0001
  9.782997E-0001  1.360961E-0002
  3.218034E+0000 -5.663222E-0001
  2.226301E+0000 -4.348681E-0001
 -2.891685E+0000  5.967647E-0001
 -3.797143E+0000  4.216092E-0001
 -1.605746E+0000 -1.983808E+0000
  7.650854E-0001 -6.584753E-0001
  1.378365E+0000 -3.340450E-0001
  1.389417E+0000 -1.434464E+0000
  2.591809E-0001  1.046566E+0000
 -1.307088E+0000  5.053708E-0001
 -4.531930E-0001  5.259257E-0001
  1.426325E+0000  3.469578E-0001
  1.697762E+0000  2.542508E-0001
 -4.983347E-0001  1.033585E-0001
  5.135086E-0002 -1.285129E+0000
  2.253708E+0000  3.746645E-0001
  7.780048E-0002 -2.028575E-0002
  1.128129E+0000 -8.532957E-0001
 -7.985688E-0001  1.413948E+0000
 -1.838720E+0000  1.059333E+0000
 -8.216309E-0001 -2.395435E+0000
  3.970773E+0000  5.239576E-0001
  8.284681E-0002  1.590273E+0000
 -1.148473E+0000  1.102546E+0000
 -3.017354E-0001 -3.450372E-0001
  1.424643E-0001 -1.218226E+0000
  3.083841E+0000 -1.082055E+0000
  8.953623E-0002 -3.102316E+0000
  2.179837E-0001 -1.968833E+0000
 -4.320203E-0001  3.228717E-0001
  1.130985E+0000  1.229872E+0000
 -2.030432E+0000 -1.029029E-0001
 -9.891559E-0001  1.448851E+0000
 -8.875731E-0001  1.208094E-0001
  4.932225E-0001  1.449099E+0000
  1.432948E-0001  6.463373E-0002
 -3.739559E-0001  1.572370E+0000
  9.590952E-0001  2.079511E-0001
 -1.960892E-0001  1.120556E+0000
  4.528396E-0001 -5.176554E-0001
  1.766284E+0000 -2.213021E+0000
  1.043020E+0000 -1.825876E+0000
 -1.052447E+0000  1.356660E+0000
 -2.015126E+0000 -1.704248E-0001
  8.567798E-0001  3.507184E-0001
  6.997665E-0001  1.718432E+0000
 -1.209362E+0000 -1.157414E+0000
  7.727592E-0001 -1.815983E+0000
  1.349246E+0000 -1.720115E+0000
  5.003219E-0001 -6.497246E-0001
 -1.255267E+0000 -1.207086E-0001
  2.518211E-0001  7.719017E-0002
 -3.548143E-0001 -5.934039E-0001
  5.798129E-0001 -2.684404E-0001
 -6.117043E-0001 -1.211573E-0001
  9.900773E-0002 -1.973573E-0001
  7.793930E-0001 -5.269832E-0001
  1.978146E-0002 -3.062263E+0000
 -1.047826E+0000 -1.772218E+0000
  3.173749E-0001 -4.024517E-0001
  3.832546E-0001  1.632327E+0000
 -2.023959E+0000  1.233268E-0001
 -2.048821E+0000 -7.483142E-0001
  8.235554E-0001 -1.211430E+0000
  7.362365E-0001  1.107715E-0001
 -1.200171E+0000  8.518371E-0001
 -1.912905E-0001  1.548786E+0000
 -2.980610E-0001  1.895607E-0001
  3.284063E-0003  4.724106E-0001
  2.246324E+0000 -2.521112E-0001
  9.985309E-0001  3.440541E-0001
  9.452742E-0001 -1.889737E+0000
  2.171075E+0000  1.663062E-0001
  5.940853E-0001  1.911710E+0000
 -1.522865E+0000 -8.987242E-0001
  7.219939E-0001 -1.480295E+0000
  2.048866E+0000 -1.184246E+0000
 -2.352016E-0001  1.101819E+0000
 -9.102266E-0001 -4.050712E-0001
  1.475336E+0000 -1.262326E+0000
  1.102189E+0000 -1.016027E+0000
  1.317155E+0000  3.972277E-0002
 -2.248857E-0001  7.863079E-0002
  2.653407E+0000  3.746974E-0001
  1.736074E+0000  2.217670E+0000
 -1.028078E+0000  1.001199E+0000
 -9.748320E-0001  4.136560E-0001
  2.457185E+0000  1.980978E+0000
  2.498517E+0000  2.837157E+0000
 -1.522045E+0000 -5.583922E-0001
  3.069707E-0001 -1.103728E+0000
  7.688218E-0001 -3.405417E-0001
  1.197253E+0000  2.395517E-0001
  1.116901E+0000 -2.627406E-0002
 -8.207531E-0002  1.606782E+0000
  1.979213E+0000  2.788805E-0001
 -6.116822E-0001 -8.657661E-0001
  5.630428E-0001 -1.004948E+0000
  1.736893E-0001 -8.023720E-0001
 -3.694787E-0001 -3.262493E-0001
 -2.286214E-0001 -1.764766E+0000
 -1.492580E+0000 -3.101956E+0000
 -1.082672E+0000 -2.909222E+0000
 -3.043993E-0001 -4.697626E-0001
 -1.542267E+0000 -1.951728E-0001
 -2.212476E+0000  7.324953E-0001
 -1.373036E+0000 -3.970400E-0001
 -4.719326E-0001 -1.772908E+0000
  9.766182E-0001 -1.810508E+0000
  1.259242E+0000 -1.294624E+0000
 -6.716080E-0001 -4.242455E-0001
 -3.061561E+0000 -2.576343E-0001
 -3.679724E-0001  5.265583E-0002
  2.228777E+0000  3.055432E-0001
  4.316343E-0001 -7.128146E-0002
  5.529386E-0001 -3.013392E-0001
 -3.567485E-0002  7.008214E-0001
 -2.216639E+0000  2.998513E-0001
 -3.346431E-0001 -1.330010E-0001
  3.752398E-0001  1.780977E+0000
 -2.204761E+0000  3.009804E+0000
 -1.820425E+0000  9.313177E-0001
 -8.337043E-0001 -6.385923E-0001
  1.840307E-0001 -1.064992E+0000
  1.529135E+0000 -1.291118E+0000
  2.701973E+0000 -2.069004E+0000
 -5.180901E-0001 -2.224332E-0001
 -2.402220E+0000 -1.452184E+0000
  5.514848E-0002 -1.152497E+0000
 -3.521535E-0001 -6.471974E-0001
 -7.069086E-0002 -1.799747E+0000
 -5.196272E-0001 -7.148362E-0001
 -1.175653E+0000 -1.139808E+0000
  1.142581E+0000 -2.418339E+0000
  5.997343E-0001 -1.012950E+0000
 -1.207248E+0000  2.367624E-0001
 -7.500131E-0001  2.352067E-0001
  2.004477E+0000 -7.968862E-0001
  1.159015E+0000  8.760069E-0001
 -2.009412E+0000  3.999126E-0001
 -9.899008E-0001 -2.172558E+0000
  1.916938E+0000 -8.911711E-0001
  3.442022E-0001 -6.653299E-0001
 -2.888771E+0000 -1.309296E+0000
 -1.808843E+0000 -1.900123E+0000
  1.469909E+0000  4.683995E-0001
 -1.179086E-0001  1.858687E+0000
 -3.335656E-0001  5.699467E-0001
 -1.339054E+0000  5.557057E-0001
  1.316714E+0000  1.695485E+0000
  2.102793E+0000 -5.823276E-0001
  2.705988E+0000  6.560566E-0001
 -8.152685E-0001 -4.422404E-0001
 -1.435430E+0000 -9.277375E-0002
 -3.057201E-0001  7.692702E-0003
  8.571362E-0001  4.117541E-0001
  1.140121E+0000 -3.421131E-0002
 -7.685143E-0001 -1.521009E+0000
  1.721062E+0000 -1.451562E-0001
 -1.962668E-0001  1.279171E+0000
 -2.695036E+0000  1.433930E-0001
 -1.079695E+0000 -3.129142E+0000
  2.077262E+0000 -3.148712E+0000
  2.349583E+0000 -5.004036E-0001
 -9.314559E-0001 -2.447750E-0001
 -4.239189E+0000 -4.423132E+0000
  6.487245E-0001 -1.818329E+0000
  1.090427E+0000  9.504610E-0001
  4.595736E-0001  2.860802E+0000
 -1.549217E+0000  1.507634E+0000
  6.231849E-0001  1.954943E+0000
 -3.465808E-0002  1.613988E+0000
 -1.063707E+0000 -1.166561E+0000
  8.624851E-0001 -2.157816E+0000
  1.584878E+0000 -9.993973E-0001
 -4.901106E-0001  2.983221E-0001
 -8.229486E-0001 -2.994872E-0001
 -4.200975E-0001 -4.125414E-0001
 -1.675103E+0000  1.379071E+0000
 -6.742835E-0001  1.908198E+0000
 -7.911172E-0001  6.913441E-0001
 -1.622301E+0000  1.781904E+0000
  9.497831E-0001  2.777834E+0000
 -8.452651E-0001  2.140457E+0000
 -5.754604E-0001  5.002632E-0001
 -2.012136E+0000 -1.499357E+0000
 -4.371504E-0001 -2.011893E+0000
  1.900017E+0000  1.201373E+0000
 -2.403799E+0000  2.049121E+0000
 -2.014116E+0000  1.294755E+0000
 -7.570790E-0001  3.267545E+0000
 -1.354484E+0000  4.625093E+0000
 -7.095890E-0001  8.357414E-0001
  3.423385E+0000 -8.312072E-0001
  4.217515E+0000  2.446465E-0001
  9.665714E-0001 -8.184002E-0001
 -1.747835E+0000 -1.578304E+0000
 -1.073149E+0000 -1.605048E+0000
  1.524409E+0000 -7.710461E-0002
 -1.836679E-0001  1.296127E+0000
 -3.574766E+0000 -1.265823E+0000
  8.198379E-0002 -2.794462E+0000
  7.742998E-0001 -2.636928E+0000
  8.257374E-0002 -2.002706E+0000
  4.028976E-0001 -3.065072E+0000
  1.457363E+0000 -8.330279E-0001
  2.308020E+0000  2.402138E+0000
 -6.657344E-0001  9.170159E-0001
 -2.432478E+0000 -8.570365E-0001
 -1.160571E+0000 -7.165465E-0001
  7.627834E-0001  6.512285E-0001
 -1.958971E+0000  1.121163E+0000
 -1.463216E+0000  4.701914E-0001
  1.973563E-0001 -5.087840E-0001
  7.409157E-0001 -1.811037E-0001
  3.808174E-0001  1.261014E+0000
  1.400268E+0000 -1.038382E+0000
  2.238519E+0000 -1.169304E+0000
  1.421227E+0000  6.025596E-0001
 -2.596836E+0000  1.667216E+0000
 -2.485796E+0000 -5.356862E-0001
  1.251403E+0000  1.042724E+0000
 -7.157863E-0001  8.545243E-0001
 -2.380155E-0002 -1.287192E+0000
  2.057211E+0000 -1.273374E+0000
  1.296852E+0000  6.985060E-0001
 -8.063232E-0001  1.121830E+0000
 -3.007037E+0000 -1.235505E+0000
 -2.343310E+0000 -1.336829E+0000
 -2.308407E-0001 -9.677867E-0001
 -9.315087E-0003 -6.685420E-0001
  2.952197E-0001  1.358913E-0001
  2.041877E-0001 -1.395119E+0000
 -1.713719E+0000 -1.474886E+0000
  3.817546E-0001 -1.190943E-0001
  6.871278E-0001  4.637733E-0001
  1.390812E+0000  1.014767E+0000
  8.410142E-0001  1.421356E+0000
 -2.488734E+0000  1.149581E-0001
 -2.880343E-0001  1.459065E+0000
  1.803577E+0000  1.227596E-0002
  4.380365E-0001  3.131761E-0001
 -5.276028E-0001  3.726630E-0001
 -1.002314E+0000 -1.150994E+0000
  4.507218E-0001  5.252909E-0001
 -5.260797E-0001  1.617101E-0001
  1.151176E+0000 -1.762134E+0000
  1.804315E+0000  5.037873E-0001
 -9.546146E-0001  1.407831E+0000
 -2.369943E+0000  1.362336E+0000
 -9.578152E-0001 -8.790423E-0001
  6.955029E-0001 -1.114972E-0001
  3.407124E+0000  6.289176E-0001
  9.909163E-0001 -9.241589E-0001
 -1.225207E+0000 -2.481534E+0000
 -2.340273E+0000 -1.337787E+0000
 -8.096024E-0001  1.750265E+0000
  7.044425E-0001 -1.172190E-0001
 -7.013326E-0001 -7.458664E-0001
 -6.894352E-0001 -2.130953E-0001
  1.033411E-0001  1.852842E+0000
 -1.266224E+0000  1.081168E+0000
 -3.208403E-0001 -5.363037E-0001
  1.697564E+0000 -2.641396E-0001
  3.156098E+0000 -7.757876E-0001
  8.470582E-0001 -1.902976E+0000
 -2.492014E+0000  6.315307E-0001
 -2.211019E-0001 -9.820294E-0001
  7.062303E-0001 -1.281928E+0000
  1.353484E+0000  1.614136E-0001
 -1.197777E+0000  1.427057E+0000
 -2.851480E+0000  1.279199E+0000
 -1.783159E+0000  2.823831E-0001
  1.177797E+0000  1.295283E+0000
 -5.235377E-0001  1.855679E+0000
 -6.762993E-0001 -2.648018E-0001
 -6.122922E-0001  3.811632E-0001
 -2.870907E-0002 -1.990783E+0000
  1.873113E+0000 -1.804425E+0000
  1.057879E+0000  1.351726E+0000
 -2.098615E+0000  1.115416E+0000
 -2.499549E-0001  2.087600E+0000
  1.116055E-0001  1.138251E+0000
 -1.590102E+0000  6.422671E-0001
 -1.924901E+0000  2.496221E+0000
 -6.096522E-0001 -5.093524E-0001
  2.545268E+0000 -5.298652E-0001
  1.240853E+0000 -1.049615E+0000
 -9.621393E-0001 -4.279539E-0001
 -2.611691E+0000 -4.652891E-0001
  7.674356E-0001 -1.336428E+0000
  1.348227E+0000 -7.063510E-0001
 -1.605328E-0001 -5.965167E-0001
 -3.535243E-0001 -2.531113E-0001
  1.117307E+0000 -1.435880E+0000
 -8.384373E-0001  7.103107E-0001
 -8.353393E-0001 -1.141601E+0000
 -8.515660E-0001  6.931684E-0001
  9.024530E-0001  9.372559E-0001
 -6.652991E-0001  2.367722E+0000
 -1.320184E+0000  1.789640E+0000
 -3.680209E+0000 -5.871079E-0001
 -1.592688E-0001 -2.263835E+0000
 -4.589829E-0001  1.494004E+0000
 -1.155713E+0000  2.172733E+0000
  7.840338E-0002  3.596249E+0000
  1.200419E+0000  2.066154E+0000
  1.166518E+0000  6.976937E-0001
 -8.539717E-0001  9.967188E-0001
  2.289349E+0000  1.046997E-0001
  1.020363E+0000 -1.810974E-0001
 -1.165174E+0000 -9.893338E-0001
 -9.841490E-0001 -9.207143E-0001
 -2.601131E-0001  5.402417E-0001
 -1.029313E-0001  1.050538E+0000
 -9.734125E-0001 -5.193663E-0001
 -8.567344E-0001  5.291724E-0001
 -2.368829E-0001 -3.667651E-0001
  4.325665E-0001  1.879759E+0000
 -1.515667E+0000  1.850078E+0000
 -7.760407E-0001  4.589426E-0001
 -8.017817E-0001  1.402690E+0000
 -4.673539E-0001  1.608193E-0001
 -1.239087E+0000 -9.742580E-0001
 -7.315753E-0001 -1.564999E+0000
  6.683036E-0001 -4.681299E-0001
  7.737192E-0001 -7.291327E-0001
  6.274876E-0001  4.757125E-0002
 -6.380720E-0001  1.660764E-0001
  3.522937E+0000  7.957222E-0002
  1.528684E+0000  8.417445E-0001
 -1.139822E+0000 -1.725068E-0001
  1.039973E-0003 -1.956946E+0000
  3.334130E-0001 -3.144428E-0001
  3.427891E-0001 -4.224539E-0001
  1.303421E+0000  3.643555E-0001
  5.220606E-0001  1.432045E+0000
 -1.494055E+0000  1.385448E+0000
 -1.756202E+0000 -1.390773E+0000
  2.444594E+0000 -9.568682E-0001
  2.653999E+0000  1.806143E-0001
 -1.090599E+0000 -1.128426E+0000
 -1.494174E+0000 -2.122377E+0000
 -2.142603E+0000 -2.038556E+0000
  1.046648E+0000  1.192379E+0000
 -5.387445E-0001  1.183162E-0001
 -7.324370E-0001  5.426162E-0001
  2.202139E+0000  1.150838E+0000
 -5.734917E-0001 -1.180605E-0001
  2.762927E-0001  7.031795E-0001
 -5.501168E-0001  1.106921E+0000
 -1.674268E+0000  2.545853E+0000
  6.025934E-0001  3.222319E+0000
 -6.914484E-0002  2.270280E+0000
 -1.173310E+0000  8.684609E-0001
 -2.775394E+0000  1.399162E+0000
 -1.376126E+0000  6.732041E-0001
  1.652084E+0000 -3.404643E-0001
  6.095809E-0001 -1.420184E+0000
 -1.458708E+0000 -1.432041E+0000
 -3.047124E+0000 -8.671935E-0001
 -3.114480E+0000 -1.184943E+0000
 -1.536496E+0000 -8.666100E-0001
 -5.940657E-0001  1.284117E+0000
  1.982446E+0000  7.147793E-0001
 -5.262829E-0001 -5.168490E-0001
  1.177653E+0000 -5.552911E-0001
  1.423157E+0000 -2.333110E-0001
 -4.241538E-0001  1.855712E+0000
 -1.249511E+0000 -5.137936E-0001
  8.856964E-0001 -2.615154E-0001
  1.467844E-0001 -9.044040E-0001
  9.889767E-0001  6.902427E-0001
 -7.469457E-0001 -7.015990E-0001
 -1.849888E+0000 -2.356253E+0000
 -2.011018E+0000 -3.157760E+0000
  1.896882E+0000 -1.815055E+0000
  2.322467E+0000  5.188473E-0001
  5.404501E-0001 -8.699906E-0001
 -4.747449E-0001  1.259932E+0000
 -5.433073E-0001 -2.220249E-0002
 -1.485459E+0000 -1.402329E+0000
  6.590882E-0001 -6.206583E-0001
  3.479627E+0000  5.254532E-0001
  1.681571E+0000  1.057959E+0000
 -4.928120E+0000  1.127034E+0000
 -2.705595E+0000  8.847359E-0001
  2.315192E+0000  7.408515E-0002
  2.630801E+0000  7.375016E-0001
  1.258426E+0000  8.465392E-0001
 -1.275740E+0000  1.035520E+0000
  9.779395E-0001 -1.927307E+0000
  1.732012E+0000 -2.612015E+0000
 -1.423009E-0001 -1.637996E+0000
 -1.937423E+0000 -1.837581E+0000
  5.495845E-0001  9.530399E-0001
 -3.148924E-0002  8.031014E-0001
 -1.046983E-0001  1.211299E+0000
 -2.111369E-0001  1.419852E+0000
 -9.839284E-0001 -3.203558E-0001
 -1.314602E+0000 -1.279011E+0000
 -2.634280E-0002 -3.959549E-0001
  4.260398E-0001  1.784747E+0000
 -5.510915E-0001  3.298659E+0000
 -1.377490E+0000  2.028212E+0000
  4.598807E-0002  2.155872E-0001
  1.385595E+0000 -6.723969E-0001
  1.011796E-0001  2.604131E-0001
 -2.132796E-0001  1.030438E+0000
 -1.285842E+0000 -1.075934E-0001
  4.011416E-0001  1.533720E+0000
 -9.232925E-0001  1.330123E+0000
 -1.410488E+0000 -1.014938E+0000
  1.788703E+0000 -1.592376E+0000
  2.171495E+0000 -1.839190E+0000
  1.864591E-0001 -1.554370E+0000
 -7.724567E-0001 -1.127089E+0000
 -1.835579E+0000 -5.684746E-0001
  4.306045E-0001 -1.900853E+0000
  2.964417E+0000 -4.050755E-0001
  2.102600E+0000  3.178324E-0001
  3.858441E-0001 -9.523794E-0001
  1.484432E+0000  2.660915E-0002
 -3.778366E-0001  7.724455E-0001
  3.187071E-0001 -2.193203E+0000
  1.103335E+0000 -1.359871E+0000
 -2.243999E+0000 -2.578939E-0001
 -3.329741E+0000  3.864345E-0002
 -1.730449E+0000 -9.109376E-0001
  6.123707E-0001  3.739313E-0001
  3.120666E-0002  1.255669E+0000
 -9.997721E-0001  1.612179E-0001
 -8.201546E-0001  2.764560E-0001
 -3.388351E-0001 -4.109652E-0001
  3.337742E+0000 -1.399447E+0000
  1.529760E+0000 -2.674055E-0001
 -1.619205E+0000 -2.697514E-0001
 -1.150845E+0000  1.610725E+0000
 -1.186395E+0000  1.447907E+0000
  2.603683E-0001 -1.562380E-0001
 -7.413781E-0002  1.038356E+0000
 -1.217623E+0000  4.004680E-0001
 -2.270544E+0000  6.561436E-0001
 -1.154366E+0000  5.386799E-0001
  6.061313E-0001  1.386487E+0000
  8.105731E-0001  1.788416E+0000
  2.090072E+0000 -1.889453E-0001
  5.080281E-0001  1.047966E+0000
 -1.699787E+0000 -5.803356E-0001
 -1.113768E+0000 -8.525307E-0001
  1.028438E+0000  6.296394E-0001
 -3.990228E-0001  5.469040E-0001
 -3.202521E-0002  2.609258E-0001
 -2.396568E-0002 -1.033235E-0001
  3.321031E-0001 -1.137552E+0000
  5.570503E-0001 -7.146835E-0001
 -1.174190E+0000  3.837971E-0001
 -2.173871E-0001 -1.487032E+0000
  7.068940E-0001 -1.424453E+0000
  2.098029E+0000 -8.574471E-0001
 -1.043803E+0000 -2.504322E-0001
 -1.634406E+0000  7.672208E-0001
 -6.746852E-0002 -7.590731E-0001
  6.681862E-0001  1.224822E+0000
  4.092497E-0002  1.375619E+0000
 -2.311727E+0000 -1.708441E+0000
 -1.212626E+0000 -3.667199E+0000
  4.024527E-0001 -1.551800E+0000
 -1.262169E+0000 -1.411654E+0000
 -8.542224E-0001 -2.404165E+0000
 -4.289009E-0001  5.513797E-0001
  2.334454E+0000 -3.828213E-0001
  5.481280E-0001  9.938508E-0001
  6.254285E-0001  1.264288E+0000
  9.961815E-0001 -2.432488E-0001
  1.540332E-0001 -2.378738E+0000
  6.872492E-0001 -2.665454E+0000
  1.684472E+0000 -1.400750E+0000
  2.211334E+0000  5.476157E-0002
  2.718770E-0001 -6.075730E-0001
  5.142438E-0001 -1.206195E+0000
 -3.077826E-0001 -1.837985E+0000
 -8.036234E-0001  1.249053E-0001
 -5.358382E-0001  1.770883E-0001
  1.077653E+0000 -1.081136E+0000
  4.787314E-0001 -1.965224E+0000
  6.100473E-0001  2.646536E-0001
 -1.930200E+0000  1.226326E+0000
 -2.294516E+0000  3.685346E-0001
  6.819958E-0001 -2.077555E-0001
  1.737683E+0000  1.659888E+0000
  1.084767E+0000  8.752048E-0001
  9.928332E-0001 -1.483963E+0000
  1.052275E+0000 -1.562068E+0000
  1.122017E+0000 -8.815963E-0001
 -1.789673E-0001 -4.826532E-0001
 -2.133041E-0001 -6.812502E-0001
  1.718396E-0001 -6.623503E-0001
  4.928505E-0001  1.410393E+0000
 -1.208053E+0000  9.148336E-0001
 -1.965402E+0000  4.970670E-0001
  1.112580E+0000 -9.162278E-0001
  2.205221E+0000 -1.392772E+0000
 -2.010077E+0000 -8.775572E-0001
 -1.420298E+0000 -2.706698E+0000
  6.814659E-0001 -2.296117E+0000
  1.396594E+0000 -8.715237E-0001
  4.761177E-0001  1.961378E-0001
  7.545405E-0001 -5.064698E-0001
  1.463325E+0000 -2.156768E+0000
  3.932114E-0001 -1.954012E+0000
  2.600869E+0000  6.382552E-0002
  1.337053E-0001  2.083165E-0001
  1.770897E+0000 -5.050547E-0001
 -4.055557E-0001 -5.877951E-0001
  2.294500E+0000 -1.089984E+0000
 -2.102657E+0000  1.188650E-0001
 -2.151425E+0000 -1.104421E+0000
  1.060781E+0000 -2.216160E+0000
  6.658912E-0001  7.252628E-0001
  5.619430E-0001 -1.843295E-0001
  2.868422E-0001  6.938109E-0001
 -1.359816E+0000 -2.575176E-0001
 -8.955951E-0001 -4.241074E-0001
 -1.263729E+0000 -5.647658E-0001
  2.236153E-0001  2.494012E-0001
  5.745894E-0001  1.338912E+0000
 -5.268860E-0001  4.074492E-0001
 -9.308433E-0001  7.116107E-0001
  1.134845E-0001 -7.477111E-0001
  2.354233E+0000 -6.110062E-0001
  1.343153E+0000  1.266305E+0000
 -4.656240E-0001  3.337852E-0001
  7.802518E-0001 -2.701825E-0001
  1.219865E+0000  1.655385E+0000
 -1.968911E+0000 -3.325407E-0001
 -7.551322E-0001 -1.062687E+0000
  2.033125E-0001 -7.977440E-0001
  9.274450E-0001  7.797013E-0002
  1.762757E+0000  2.713409E-0001
 -2.208188E+0000 -8.042622E-0001
 -1.209080E+0000 -1.059984E-0001
 -5.754847E-0001 -1.075409E+0000
  4.313923E-0001  1.222567E+0000
  9.135893E-0001  1.832011E+0000
 -1.209071E+0000  1.088889E+0000
 -4.476010E-0001 -2.012408E-0001
  1.177136E+0000 -6.480019E-0001
  2.108556E-0001 -6.716147E-0001
  7.222471E-0001  1.131543E+0000
  3.667030E-0001  1.280887E+0000
  1.904975E+0000 -1.174010E-0001
 -1.160863E+0000  6.162320E-0001
 -6.552981E-0001 -1.464653E+0000
 -3.926501E-0002 -2.586387E+0000
 -2.600902E-0001 -6.793557E-0001
  2.936650E-0001 -1.018055E+0000
 -1.068216E-0001 -7.469617E-0001
 -1.554939E+0000 -1.062512E+0000
  1.448571E+0000 -1.130084E+0000
  4.088556E-0002 -1.356470E+0000
  2.923271E+0000  3.186462E-0001
  8.286375E-0001  2.284252E+0000
 -1.249040E+0000  1.228125E+0000
 -1.815897E-0001  5.409650E-0001
  2.074721E+0000 -8.718031E-0001
  1.819923E+0000  4.091789E-0001
 -8.145459E-0002  1.012885E+0000
 -1.138823E+0000 -2.048849E-0001
  2.687565E-0001 -1.401792E+0000
 -1.402995E+0000 -1.134531E+0000
  4.863658E-0001  9.139013E-0001
  2.102230E+0000  2.390625E+0000
  2.808904E+0000  1.930056E-0001
  2.544437E+0000  1.187934E+0000
  1.216373E-0001 -4.577328E-0001
 -3.041097E+0000  1.998700E+0000
 -8.949916E-0001 -5.086823E-0001
  2.610244E+0000 -5.796620E-0001
  2.095894E+0000  1.629891E+0000
 -2.048533E+0000  9.315394E-0001
 -1.823598E+0000  1.616864E+0000
  4.113244E-0001  5.893882E-0001
  1.831346E+0000 -3.394763E-0001
  1.171607E+0000  1.723499E+0000
 -1.078455E+0000  1.273901E+0000
 -7.085949E-0001 -5.850561E-0001
  2.099249E+0000  8.106834E-0001
  7.950955E-0001  1.513391E+0000
 -1.812372E+0000 -5.948605E-0001
 -4.078882E-0001 -8.406421E-0001
  1.275870E+0000 -1.021737E-0002
 -1.399107E-0001  8.455224E-0001
  3.058738E-0001 -6.141076E-0001
  1.030626E+0000  4.985974E-0001
  4.910729E-0001  9.517023E-0001
 -6.327561E-0001 -4.415168E-0001
  3.697693E-0001 -2.673718E+0000
  2.043312E-0001 -1.691950E+0000
  1.236934E-0002 -2.033463E+0000
 -8.662812E-0001 -5.545666E-0001
 -2.226353E+0000  1.452899E+0000
 -1.957501E+0000  9.429349E-0001
 -4.142521E-0002  2.020042E+0000
  1.498926E+0000  1.508552E+0000
 -1.290880E+0000  5.762176E-0002
 -2.064330E+0000  7.445126E-0001
 -1.316691E+0000  4.276943E-0001
  2.327173E-0001 -1.745934E+0000
  7.723516E-0001 -1.991907E+0000
  2.243991E-0001 -1.053416E+0000
 -1.149342E+0000  1.010910E+0000
 -4.149520E-0001 -1.063428E+0000
  1.080355E+0000 -2.499955E+0000
  5.345434E-0001 -7.995331E-0001
 -1.145195E+0000  9.179009E-0001
  2.592306E-0001  3.646699E-0001
  1.690724E+0000  3.096571E-0001
  2.453042E+0000  1.244417E+0000
 -1.882254E+0000  2.485220E+0000
 -2.794140E+0000  7.507269E-0001
 -1.460404E+0000  3.042639E-0001
 -5.565287E-0001  3.936688E-0001
  2.488756E+0000 -2.121957E-0001
 -1.061022E+0000  1.415212E+0000
 -9.673566E-0001  1.525666E+0000
 -1.015397E+0000  5.687244E-0001
 -3.315761E-0001 -6.052187E-0001
  1.678360E+0000 -1.847223E+0000
 -4.821035E-0001 -4.764372E-0001
 -2.614387E+0000 -7.521519E-0001
 -1.082319E+0000 -1.794846E+0000
 -5.102922E-0001  8.345043E-0001
 -2.588932E-0001 -7.405256E-0001
  1.252817E+0000  1.048401E+0000
 -3.361234E-0001  1.134763E+0000
  1.170696E-0001  6.742357E-0001
  1.021660E+0000 -8.795744E-0001
  6.563174E-0001 -1.332831E+0000
 -2.093598E-0001 -5.974634E-0001
 -2.980797E+0000  1.265426E+0000
 -1.167963E+0000 -4.614052E-0001
  3.150021E+0000  1.834048E-0001
  8.088267E-0001 -1.352178E+0000
 -4.641416E-0001 -1.827645E+0000
 -2.005348E-0001 -2.188144E+0000
  1.017420E+0000 -1.314488E+0000
  6.281495E-0001 -3.002663E-0001
  5.211173E-0003 -1.062030E+0000
 -4.707101E-0001 -1.513306E+0000
  1.136774E+0000 -1.914693E+0000
 -9.168630E-0001 -1.631353E+0000
 -2.993336E+0000  8.365872E-0001
  1.012719E+0000  7.275953E-0002
  1.079620E+0000  2.328123E+0000
  8.165084E-0002  1.065921E+0000
 -4.498087E-0001  1.253619E+0000
 -1.716144E+0000  5.427783E-0001
 -7.078222E-0001 -4.384526E-0001
 -1.307778E-0001 -5.463153E-0001
  4.654845E-0001  6.737282E-0001
 -1.509343E+0000  9.756749E-0001
 -1.469063E+0000 -1.402770E+0000
  3.520896E+0000 -2.555986E-0002
  1.400170E+0000  1.845162E+0000
 -5.709074E-0001  5.078172E-0002
 -1.052302E+0000 -5.696675E-0001
  4.645973E-0001  1.047228E-0001
  2.628569E+0000 -9.470709E-0001
  5.352429E-0001 -1.049094E-0001
  1.582503E+0000  3.898692E-0001
 -1.015594E+0000  1.484266E+0000
 -1.829646E+0000  1.104148E+0000
 -1.865758E+0000  3.968125E-0002
  1.305914E+0000  7.463678E-0001
  1.063498E+0000  1.253537E+0000
  1.217184E+0000 -5.910116E-0002
  4.440226E-0001 -6.902400E-0002
 -2.926967E+0000 -1.626687E-0001
 -6.091370E-0003 -2.092862E+0000
  3.805430E-0001  4.885429E-0001
 -5.410631E-0001 -1.121143E-0001
  5.307710E-0002  1.816406E+0000
  1.665470E+0000  6.715916E-0003
  6.066894E-0001 -4.773972E-0001
  1.407903E+0000  1.524757E+0000
 -1.222500E+0000  8.337242E-0001
 -1.435124E+0000 -4.572517E-0001
  1.392007E+0000  3.668887E-0001
  1.542049E+0000  4.030479E-0001
  1.433998E+0000  7.389786E-0001
 -3.980159E-0002  4.211900E-0001
  1.147537E+0000  2.423940E-0001
  1.454845E+0000 -1.824910E-0001
  8.276463E-0001 -1.084509E+0000
 -3.727778E-0001 -8.774234E-0001
 -6.355957E-0003 -2.191587E+0000
 -4.392297E-0001 -2.095563E+0000
  1.155939E+0000 -7.030329E-0001
 -2.186388E-0001 -8.838364E-0001
 -7.199334E-0001 -1.811025E-0001
 -7.719362E-0001  7.782763E-0001
  2.933094E-0001 -1.380554E+0000
  1.998112E+0000  9.740349E-0001
  1.398814E+0000  4.307245E-0001
 -1.124825E+0000  6.003763E-0003
  8.842863E-0001 -1.362971E+0000
  2.403566E+0000 -2.219047E+0000
  1.188590E+0000 -1.848830E+0000
 -2.453078E-0001 -3.000130E+0000
 -1.435405E+0000 -2.864170E+0000
 -7.143868E-0001 -1.135144E+0000
 -1.427215E+0000 -1.151812E+0000
  6.896364E-0002 -2.037602E+0000
  1.742634E+0000 -1.042158E+0000
  3.356158E-0001  2.403859E+0000
 -3.171042E-0001  2.576176E-0001
  2.052853E+0000  8.575964E-0001
  1.316167E+0000  5.086220E-0001
 -8.189878E-0001  3.241889E-0001
  3.509100E-0001  1.780958E+0000
 -2.255509E-0001  1.030760E+0000
  1.893066E-0001  9.499018E-0001
 -8.057928E-0001  9.658487E-0002
  1.228301E+0000 -2.549063E-0001
  1.541067E+0000 -5.440477E-0001
  1.447448E+0000  9.124810E-0002
 -2.456615E+0000  8.007177E-0001
 -3.818518E+0000 -1.014987E+0000
 -3.325966E-0001 -1.443356E+0000
  1.839041E+0000 -3.013824E+0000
  5.285985E-0001 -1.836543E+0000
 -3.502930E-0001 -8.110049E-0001
 -2.508985E+0000  7.669850E-0001
 -1.844435E+0000  1.961200E-0001
 -1.213611E+0000  6.812116E-0001
  1.185789E+0000  7.314894E-0001
  4.485530E-0001  8.896366E-0001
  1.727789E+0000 -1.815713E+0000
 -1.985440E-0001 -2.231759E+0000
  9.156592E-0001  8.772510E-0001
 -2.419047E-0001  2.479299E+0000
 -1.665631E+0000 -2.871670E-0001
  6.381364E-0001  1.102543E+0000
  4.635967E-0002  2.748676E-0001
 -9.100303E-0001 -1.259168E+0000
 -1.404384E+0000 -2.785088E+0000
  8.421572E-0002 -1.391773E+0000
 -1.841812E+0000 -4.922602E-0001
 -1.568564E+0000  1.217853E+0000
 -9.934106E-0001  1.387890E+0000
 -3.719548E-0001 -6.991657E-0001
  2.431714E+0000 -3.285433E+0000
  3.480262E+0000 -2.424282E+0000
  1.138418E+0000  1.690404E+0000
 -1.878229E+0000  3.353498E-0001
 -7.419122E-0001 -2.282262E-0001
  2.439206E+0000 -2.131570E+0000
  2.783356E+0000 -4.981324E-0001
 -1.100008E+0000 -9.660865E-0001
  7.783046E-0001 -6.207502E-0001
  2.611574E+0000  5.878831E-0001
  8.599571E-0001  2.438946E+0000
 -2.505786E+0000  1.901987E+0000
 -8.694844E-0001 -1.177478E+0000
  1.285343E+0000 -6.409602E-0001
  2.020052E+0000 -9.031872E-0001
  8.245972E-0001  1.167378E-0001
 -1.305081E+0000 -1.243415E+0000
 -5.611583E-0001 -1.436173E+0000
  5.488950E-0001  1.787306E-0001
 -1.968382E-0001  1.263891E+0000
  1.124380E+0000  4.523508E-0001
  2.128546E+0000 -7.622221E-0002
  5.465855E-0001  2.446272E+0000
 -3.028826E+0000  1.415498E+0000
 -2.828336E+0000  1.183733E+0000
  1.572071E+0000 -5.565870E-0003
  2.251329E+0000  4.465546E-0001
 -1.215625E+0000  1.116107E+0000
 -9.915820E-0001  5.325987E-0001
  1.030755E-0001  2.557829E-0001
 -2.159464E+0000 -6.382968E-0001
 -8.622898E-0001 -9.429146E-0001
 -5.990073E-0001 -1.276252E+0000
  4.265047E-0001 -9.308500E-0001
 -1.392269E+0000 -1.287145E+0000
 -1.929603E+0000  1.327561E+0000
  3.617254E-0001  7.137738E-0001
  1.956446E+0000  1.657909E+0000
  1.320926E+0000  1.233820E+0000
 -1.935833E+0000 -2.387328E+0000
  1.695229E-0001 -1.460779E+0000
  8.096891E-0001  7.142573E-0001
 -1.041001E+0000  7.370353E-0001
 -5.195548E-0001 -4.653004E-0001
  5.447317E-0001 -1.387869E+0000
  1.040313E+0000 -1.017926E-0001
  2.561205E-0001  5.997263E-0001
 -1.154287E+0000 -9.507751E-0001
  1.724932E+0000 -7.720959E-0001
  5.158897E-0001 -4.201711E-0001
 -8.101823E-0001  1.034266E+0000
 -2.281906E+0000  1.341389E+0000
 -9.389355E-0001  1.282703E+0000
  2.253863E+0000  3.276948E+0000
  4.584985E-0001  1.230935E+0000
 -2.160734E+0000 -2.007495E-0001
 -1.384487E+0000 -1.436638E+0000
 -5.490123E-0001 -1.535717E+0000
 -7.105945E-0001 -1.640208E+0000
  1.270206E-0001  3.046968E-0001
 -2.797322E+0000  1.689891E+0000
 -1.680048E+0000  1.207210E+0000
  6.955191E-0001  2.037043E+0000
  5.206644E-0002  1.053500E+0000
 -1.909657E+0000  2.994535E-0001
 -1.465907E+0000 -1.524663E+0000
  1.542276E+0000  2.294660E-0001
 -3.076600E-0001  1.086467E+0000
  6.896442E-0001  2.498750E+0000
  8.444705E-0001  2.169844E+0000
 -1.393076E+0000  9.725955E-0001
 -2.723011E-0001 -2.428905E-0001
 -2.084441E+0000  3.525708E-0001
  1.071371E+0000 -5.639294E-0001
 -7.294925E-0001 -4.002520E-0001
 -1.120172E+0000 -1.301819E+0000
  1.252048E-0002 -1.147560E+0000
  3.159484E+0000 -9.674097E-0001
  1.022708E+0000 -9.213488E-0001
 -4.482373E-0001 -1.723866E+0000
  2.666357E-0001 -2.421698E+0000
  1.541491E+0000 -2.794763E+0000
 -1.488823E+0000 -1.950503E+0000
  2.660407E-0001 -1.589982E+0000
  9.770719E-0001  6.394054E-0002
  1.522560E-0001 -1.350602E+0000
 -3.793871E-0001 -7.031629E-0001
 -1.952821E-0001 -9.494305E-0002
 -2.822021E+0000  2.245582E-0001
  3.483700E-0001  4.303251E-0001
  2.296906E+0000 -7.106510E-0001
  4.817369E-0001 -7.282198E-0001
  7.448712E-0001  2.011065E+0000
  4.377157E-0003  1.541751E+0000
 -1.084000E+0000  9.393162E-0002
  1.642201E-0001 -7.164831E-0001
  1.328163E-0001  1.593463E+0000
 -9.848079E-0001  2.278882E+0000
  2.039544E+0000  1.856366E+0000
  4.439698E+0000 -2.046385E-0001
 -2.121286E+0000  3.559948E-0001
 -2.177585E+0000 -7.563981E-0001
 -7.625638E-0001 -1.880013E+0000
  1.904086E+0000 -1.670631E+0000
  4.213928E-0001 -1.242698E+0000
 -3.409311E-0001 -1.520226E+0000
 -1.876012E+0000 -8.709410E-0001
 -1.731439E+0000 -2.803237E-0001
 -4.577215E-0001 -6.724759E-0001
  6.858281E-0001  6.318745E-0001
 -1.679156E-0001  1.197109E+0000
 -2.790004E-0001 -1.613383E-0001
 -2.939300E-0001 -6.951602E-0001
  9.647562E-0001 -2.422940E+0000
  1.812796E+0000 -1.461681E+0000
 -1.199154E+0000  2.540362E-0002
 -2.370634E+0000 -3.060825E-0001
 -2.040570E+0000  9.543794E-0001
 -8.191053E-0001  1.360304E-0001
  3.377324E+0000  2.574629E+0000
  7.412320E-0001  2.088296E+0000
  4.391851E-0002  2.003888E+0000
 -6.924724E-0001 -4.959090E-0001
 -5.102794E-0001  8.718560E-0002
 -3.488892E-0001 -2.837922E+0000
  1.545744E+0000 -1.016128E+0000
  5.766015E-0001  1.147342E+0000
 -9.317450E-0002 -1.092256E+0000
 -6.120125E-0001 -3.487282E+0000
 -6.314025E-0001 -1.993998E+0000
  1.012842E+0000 -1.417026E+0000
 -1.223379E+0000 -1.796823E+0000
  6.391401E-0001 -1.205409E+0000
  1.187596E-0001 -9.249318E-0001
 -1.140013E+0000  2.847135E-0001
 -1.350615E-0001  1.117548E-0001
  8.266064E-0004 -9.816060E-0001
  1.900335E+0000 -2.174275E-0001
 -2.272906E-0001  6.462687E-0002
 -3.164960E+0000  9.011699E-0001
 -7.630397E-0001 -4.086602E-0001
  2.196870E+0000  2.415058E+0000
 -4.267532E-0001  3.020516E-0001
 -1.415784E-0001 -5.493624E-0001
 -3.649367E-0001 -3.285276E-0001
 -1.650929E+0000 -7.732503E-0001
  2.340492E-0001 -1.348280E+0000
  2.146229E+0000 -1.767782E+0000
  2.258326E-0001 -6.208772E-0001
 -1.123164E+0000 -4.054425E-0001
 -1.601328E+0000 -1.112882E+0000
 -2.762100E-0003 -2.675427E+0000
 -7.670443E-0001 -1.042161E+0000
 -9.736414E-0001  1.866085E+0000
 -2.679903E+0000 -1.756506E-0001
  1.205935E-0001 -1.496672E+0000
  1.618112E+0000 -1.609348E+0000
  9.423172E-0001 -1.747725E+0000
  7.077835E-0002 -2.190402E+0000
 -1.536634E+0000 -1.486649E+0000
 -3.987278E-0001  8.170732E-0001
 -6.645136E-0001  2.288197E+0000
 -1.148954E+0000  1.815720E+0000
  7.487373E-0001  1.644630E-0001
  1.172707E+0000  7.146223E-0001
  2.119351E+0000  3.393284E-0001
  1.999096E+0000  1.308891E-0001
 -1.345969E+0000  5.825877E-0001
 -9.629662E-0001 -1.377654E+0000
 -1.542691E-0002 -9.413611E-0001
  9.886862E-0001 -1.512112E+0000
  3.033246E-0001 -2.445363E+0000
  5.024364E-0001 -1.206180E-0001
  1.420604E+0000 -3.468214E-0001
  1.102878E+0000 -2.264805E+0000
  1.589577E+0000  1.396934E-0001
 -1.282102E+0000 -4.525909E-0001
 -2.327335E+0000 -9.627491E-0001
  1.424409E+0000 -3.935291E-0001
  1.622358E+0000 -1.323354E+0000
 -1.319098E+0000  3.091149E-0001
 -8.700275E-0001  5.815349E-0001
  6.397341E-0001  1.020438E+0000
  7.364475E-0002 -5.742521E-0001
 -6.191569E-0001  8.872813E-0002
  1.082173E+0000  2.065387E+0000
  8.236996E-0001  3.246324E+0000
 -1.176794E+0000  7.528716E-0001
 -8.570638E-0001  5.355825E-0001
  6.510714E-0001  4.636978E-0001
  2.419164E+0000 -6.595250E-0001
  1.515120E-0002  5.144899E-0001
 -6.955200E-0001  7.485678E-0001
 -1.806594E-0002 -9.709525E-0001
  1.109141E+0000  2.627761E-0001
 -2.414914E+0000 -1.354011E+0000
 -3.781024E+0000 -2.948474E+0000
 -2.004425E+0000 -3.145850E-0001
 -9.531783E-0001 -1.136567E+0000
  7.853098E-0001 -1.737648E+0000
  2.196178E+0000 -1.562998E+0000
 -2.521241E-0001 -1.978129E+0000
  7.614589E-0001 -3.467095E+0000
  1.055129E+0000 -4.092946E+0000
 -1.103382E+0000 -2.182880E+0000
 -2.185631E+0000 -1.921213E+0000
 -1.525591E+0000  5.083375E-0001
 -4.795540E-0001  1.925849E-0002
 -7.404995E-0001  3.590018E-0001
 -1.767152E+0000 -6.070515E-0001
  1.494299E+0000 -5.073503E-0001
  1.233494E+0000 -1.001912E+0000
 -1.249218E+0000 -2.231575E+0000
  2.950865E-0001 -3.072631E+0000
 -2.039584E+0000 -1.133575E+0000
 -2.698204E+0000 -8.514259E-0001
 -1.494437E+0000 -1.425100E+0000
  2.730064E+0000 -4.918867E-0001
  4.906807E-0001  2.355318E+0000
 -9.539794E-0001  1.779025E+0000
 -5.371008E-0001  9.114281E-0002
  7.632847E-0001 -1.673587E+0000
  6.412884E-0001 -9.479743E-0001
  5.687406E-0001 -7.330933E-0001
  1.668019E+0000 -1.285132E+0000
  5.252743E-0001 -5.379770E-0001
 -1.143674E+0000 -8.232967E-0001
  2.999318E-0001 -1.216519E+0000
 -1.675845E-0001 -1.101804E+0000
  1.513023E+0000 -1.303739E+0000
 -5.722674E-0001 -1.050197E+0000
 -1.303940E+0000 -7.705414E-0001
 -9.755950E-0001 -7.215809E-0001
 -8.906701E-0001 -1.298577E+0000
 -5.078644E-0001  1.031355E+0000
  1.556677E+0000  2.972678E+0000
  7.069320E-0001  1.718782E+0000
 -6.640219E-0002  2.827074E+0000
  1.479686E-0001  2.161715E+0000
  7.572996E-0001  1.883899E+0000
 -3.198587E-0001  7.463953E-0001
  1.031344E+0000 -8.355488E-0001
  1.127505E+0000  1.010251E+0000
 -1.505792E+0000 -1.518449E+0000
 -9.793681E-0001 -1.380382E+0000
  1.070644E+0000 -2.039399E+0000
  2.947812E+0000 -4.355035E-0001
 -1.042927E+0000  4.843831E-0001
 -2.362377E+0000  5.083295E-0001
  2.049157E-0001  1.068392E-0001
 -2.151248E+0000  7.369753E-0002
 -1.162510E+0000 -1.851123E+0000
  1.469730E-0001 -4.933364E-0001
  1.197547E+0000 -1.089845E+0000
 -1.873795E+0000 -2.013923E+0000
 -3.366787E-0001 -3.110662E+0000
 -1.812373E+0000  1.166394E-0001
 -1.611621E-0001 -7.343275E-0001
 -1.333443E-0001 -6.414544E-0001
 -1.265550E+0000 -1.508125E+0000
 -3.060150E+0000  8.372926E-0001
 -5.798324E-0001  1.060607E+0000
  2.994572E+0000  1.104201E+0000
  3.100517E+0000  3.862737E-0002
  1.845919E+0000 -6.554489E-0001
  1.745387E+0000 -2.084736E+0000
  2.032250E+0000 -2.155179E+0000
  9.670820E-0003 -2.487880E+0000
 -7.749238E-0001 -7.830684E-0001
  6.558639E-0001  1.026573E+0000
 -1.438366E+0000  2.145785E+0000
 -3.608936E-0002  3.552081E+0000
  2.499321E+0000  3.425936E+0000
  8.333067E-0001  2.744230E+0000
  4.275594E-0001  2.784713E-0001
  2.486581E-0001  1.362683E-0001
  1.347346E+0000 -1.492355E-0003
  1.830377E+0000  1.407079E+0000
  2.852692E-0001  9.455359E-0001
 -2.609704E+0000 -1.587162E+0000
 -8.728892E-0001 -1.610484E+0000
  2.864895E+0000  1.603913E+0000
  1.358883E+0000  3.627084E+0000
  1.348683E-0001  8.026986E-0001
  1.682722E+0000 -1.222456E+0000
  2.533112E+0000 -2.752203E+0000
 -1.095892E+0000 -2.401033E+0000
 -3.033553E+0000 -3.048567E+0000
 -6.048614E-0001 -9.047734E-0001
  1.250294E+0000 -2.951556E-0001
 -9.478450E-0001  3.471947E-0003
 -3.777853E+0000 -9.875327E-0001
 -3.279772E+0000  3.993844E-0001
  4.494319E-0002  1.861127E-0001
  3.119273E+0000 -1.089131E+0000
  4.585606E-0001 -1.019815E+0000
 -4.473891E-0001 -1.891684E+0000
  1.738842E+0000  5.667919E-0001
  6.375084E-0001 -5.949747E-0003
 -1.372345E+0000 -3.626590E-0001
 -8.931888E-0001 -7.662019E-0001
  1.180737E-0001 -1.732184E-0001
  1.626504E+0000  1.688075E+0000
 -2.753928E+0000  1.626423E+0000
 -8.983361E-0001  6.649383E-0001
  1.412385E+0000  1.237375E+0000
 -1.045508E+0000  1.944972E+0000
 -7.310196E-0001 -1.962242E+0000
 -6.671050E-0001 -4.713980E-0001
 -9.286175E-0001 -1.459837E+0000
 -3.868789E-0001 -5.949861E-0001
  1.595562E+0000  1.771139E+0000
  2.868189E-0001  3.123771E+0000
 -3.164850E+0000  7.570409E-0001
  9.626388E-0001  8.558745E-0001
 -9.869642E-0002  2.552587E+0000
  6.089347E-0001  2.188264E+0000
  2.100889E+0000  5.452513E-0001
 -1.081493E+0000  1.530942E+0000
 -3.017631E+0000  1.537129E+0000
 -8.228164E-0001 -8.983277E-0001
  1.523012E-0001  5.770716E-0001
  1.455655E+0000  6.854599E-0001
 -1.779231E+0000  2.572165E-0001
 -2.765099E+0000  6.605926E-0001
  1.179275E-0001  9.786930E-0001
  1.178574E+0000  1.076336E+0000
  3.012330E-0001  2.275368E+0000
  1.009129E+0000 -1.806268E-0001
  3.054039E+0000 -1.255779E+0000
  2.796141E+0000  6.381331E-0001
  4.342877E-0001 -1.074638E+0000
 -5.763741E-0001 -1.802706E+0000
 -4.856312E-0001 -1.326191E+0000
  8.513030E-0001 -8.578257E-0001
  6.196944E-0001  2.288545E-0001
 -1.265047E+0000  9.154348E-0001
 -2.532187E+0000  4.172412E-0001
 -2.567333E+0000 -1.939897E+0000
  7.095552E-0001 -5.664034E-0001
 -9.896510E-0002  1.313274E-0001
 -3.585487E-0001  5.141775E-0001
  5.828153E-0001 -3.305300E-0001
 -1.305911E+0000 -5.604676E-0001
 -2.662289E+0000 -1.804870E+0000
  6.970795E-0001 -6.095362E-0001
 -1.897925E+0000  7.560311E-0001
 -1.792535E+0000 -1.852374E-0001
  8.888696E-0001  1.080540E+0000
 -1.947131E+0000  2.259070E+0000
 -1.790880E+0000  2.170732E+0000
 -1.509699E+0000  6.726948E-0001
 -1.994361E-0001  4.232084E-0001
 -8.093361E-0001 -2.790255E-0001
 -1.112375E-0001  2.189289E+0000
  1.211573E+0000  1.637272E+0000
 -2.571373E-0002 -5.164662E-0001
  1.844856E+0000 -9.156239E-0001
 -2.086554E+0000  5.712673E-0002
 -1.891865E+0000  6.950273E-0001
 -4.189652E-0001 -1.741097E+0000
  1.802688E+0000 -1.032367E+0000
 -2.420502E+0000  1.266816E-0001
 -1.595986E+0000  1.689061E-0001
  2.114923E+0000 -8.394390E-0002
  2.191678E+0000 -2.740673E-0001
  1.128725E+0000  1.611368E+0000
 -1.191212E+0000  1.945829E-0001
  6.230811E-0001 -6.392576E-0001
  1.422454E+0000 -9.978116E-0001
 -2.063778E+0000  3.747059E-0001
 -1.973097E+0000  4.193160E-0001
 -1.208560E+0000 -8.344188E-0001
  8.221669E-0001  2.428353E-0001
  1.729544E+0000 -7.894896E-0002
 -4.643583E-0001 -1.812178E+0000
  7.766156E-0001 -8.643456E-0001
 -2.374258E+0000 -1.052608E+0000
 -2.756387E+0000 -6.285327E-0001
 -4.597508E-0001 -2.914777E+0000
  1.705329E+0000  1.840329E-0001
  1.525643E+0000 -4.329232E-0001
  1.237185E+0000 -2.302398E+0000
  7.348596E-0001 -2.673690E+0000
 -2.502715E+0000 -2.755221E+0000
 -4.378000E-0001 -2.759370E+0000
  2.303386E+0000 -1.791338E+0000
 -3.055617E-0001  5.334811E-0001
 -2.026068E+0000  1.356592E+0000
  6.345482E-0001  1.921605E+0000
  3.129341E+0000  1.109160E+0000
  1.967884E+0000  1.562121E+0000
  8.670698E-0001  7.722227E-0001
 -1.600637E+0000  9.123533E-0002
 -1.251416E+0000  6.092444E-0001
 -4.352022E-0001 -1.349975E-0001
  5.931058E-0001 -1.133336E+0000
  6.277336E-0001 -4.223454E-0001
 -2.315779E+0000  1.090998E+0000
  5.140404E-0002 -1.698990E+0000
  1.052960E+0000 -2.455428E+0000
  3.155481E+0000 -2.367378E+0000
 -2.441864E-0001 -2.701595E+0000
 -1.112528E+0000 -1.362396E+0000
 -8.966594E-0001 -1.233320E+0000
 -2.041164E-0001 -2.168391E+0000
  1.231549E+0000 -2.376225E+0000
  2.188947E+0000 -9.207340E-0001
  8.688680E-0001  1.471716E+0000
 -3.114100E+0000  3.496693E+0000
 -8.712844E-0001  1.678394E+0000
  9.734379E-0001  2.662276E+0000
  2.054783E+0000  1.299076E+0000
  1.449462E+0000  9.396553E-0002
  4.994518E-0001  2.105191E+0000
 -7.649117E-0001  8.070988E-0001
 -6.152601E-0001  3.545448E-0002
 -2.190872E+0000  1.387352E+0000
 -4.050851E-0001 -3.459561E-0001
 -1.013700E+0000 -5.658574E-0001
 -5.584626E-0001 -1.182628E+0000
  1.613212E+0000 -1.234674E+0000
 -7.133858E-0001  5.859859E-0001
 -9.128642E-0002 -2.802680E-0001
 -1.070275E+0000  2.155944E-0002
  4.117213E-0001 -3.155389E-0001
  1.032398E+0000 -1.313625E+0000
  1.422391E+0000 -2.339681E-0001
 -1.291292E+0000 -5.145627E-0002
 -1.359919E-0001 -2.742136E+0000
  2.168954E+0000 -2.761757E+0000
  4.575960E-0001 -6.682345E-0001
 -1.689537E+0000 -1.241940E+0000
 -1.586255E+0000 -1.070521E+0000
 -2.186915E-0001  4.130895E-0001
 -1.442425E-0001 -2.435126E-0001
  1.040012E+0000 -3.112049E-0001
  1.673919E+0000  4.740419E-0001
  5.753861E-0001 -1.647205E-0001
 -2.037478E-0002 -8.571275E-0001
 -1.920889E+0000 -1.919907E+0000
  9.129516E-0001 -1.686983E+0000
  8.266249E-0001 -6.241955E-0001
 -2.797523E-0001  4.696043E-0001
 -7.183635E-0001 -2.890029E-0001
  4.959716E-0001  2.107136E+0000
  2.989216E-0001 -6.595284E-0001
  1.215359E+0000  7.828871E-0001
  5.855538E-0001  1.110394E+0000
 -1.453888E+0000 -1.378696E+0000
  3.719142E-0001 -1.416515E+0000
  1.205939E+0000 -2.551248E+0000
  5.339813E-0001 -1.261364E+0000
 -1.076453E+0000 -2.833835E-0001
  2.455652E-0001  1.495799E+0000
 -1.183024E+0000 -6.477653E-0002
 -2.752230E-0001 -5.281337E-0001
  5.971046E-0001 -1.570249E-0001
 -9.569557E-0001 -1.291211E+0000
 -1.400715E+0000 -4.253064E-0001
 -5.063105E-0002 -1.985494E+0000
  1.614360E+0000 -1.512645E+0000
 -9.342933E-0001 -1.609348E+0000
 -7.566097E-0001 -2.236375E+0000
  4.964872E-0001 -1.804052E+0000
 -3.794775E-0001  7.309806E-0003
 -1.881690E+0000  1.539311E+0000
  6.423648E-0001  3.040846E-0001
  3.422631E-0001 -1.040743E+0000
  1.097428E+0000 -1.452675E+0000
 -1.321871E-0001 -1.436662E+0000
 -1.520222E+0000  5.536774E-0001
 -1.236324E+0000 -1.145992E+0000
 -9.355379E-0001 -8.447751E-0001
  9.087553E-0001  5.832595E-0001
 -6.184445E-0001 -1.777318E-0001
 -6.204672E-0001  8.791950E-0001
  1.048873E+0000 -2.032826E-0001
  1.641004E+0000 -2.098046E+0000
  2.558394E+0000 -7.872397E-0001
 -1.594849E+0000 -1.677935E-0001
 -1.990568E+0000 -1.775715E+0000
  5.365512E-0001 -2.228879E+0000
  1.900953E+0000 -8.457624E-0001
 -1.491343E+0000 -4.809600E-0001
 -6.458021E-0001 -2.185910E+0000
  2.289616E+0000 -2.324186E+0000
 -5.752675E-0001 -2.542862E+0000
 -1.907450E-0001 -1.270985E+0000
 -7.374733E-0001 -2.026452E+0000
 -1.421579E+0000 -2.507963E-0001
  1.142885E+0000  3.888253E-0001
  3.248977E+0000  7.270214E-0001
  2.033921E+0000  1.717837E+0000
  1.207001E+0000  3.234379E-0001
  2.399701E-0001 -2.434711E-0001
 -3.305334E-0001  6.243882E-0001
 -1.830252E+0000 -1.430311E-0001
  3.215929E-0001  1.804438E+0000
  6.263756E-0001  2.561288E+0000
  1.927048E+0000  3.135655E+0000
 -5.268951E-0002  1.262656E+0000
 -1.158403E+0000  1.182903E+0000
  1.000273E+0000  5.845979E-0001
  7.045495E-0003  4.420526E-0001
 -6.291767E-0001 -3.133518E-0001
 -2.580541E+0000 -4.865641E-0003
 -8.224408E-0001  4.266718E-0001
  1.017914E+0000  2.139825E+0000
  9.953766E-0001  1.234045E+0000
  2.166756E+0000  6.996435E-0001
 -1.047023E+0000  7.212582E-0001
 -1.084652E+0000 -2.067966E+0000
  7.106650E-0001 -2.678078E+0000
  9.384516E-0001 -2.784993E+0000
  6.645376E-0001  4.381133E-0001
 -2.548061E+0000 -1.174333E-0001
 -1.659186E+0000 -1.151103E+0000
  9.150290E-0001  8.897236E-0001
  6.652275E-0001  1.735489E+0000
 -7.998724E-0001  2.279869E+0000
 -1.012820E+0000  2.507372E+0000
 -9.709989E-0001  3.461148E-0001
 -1.471279E+0000  6.491181E-0002
  2.834522E-0001 -6.688183E-0001
  1.819211E+0000  1.765987E-0001
  1.570440E+0000  1.586481E+0000
  6.107626E-0002  1.628439E+0000
 -1.988399E-0001  4.544360E-0001
  8.998539E-0001 -8.841448E-0001
  1.996309E+0000  4.036585E-0001
 -2.097198E-0001  7.669182E-0002
 -1.372680E+0000 -1.160861E+0000
 -2.415185E+0000 -2.024131E+0000
  1.435006E+0000  9.397307E-0001
  1.080674E+0000 -2.123168E-0003
  8.806126E-0001 -4.312426E-0001
 -2.216414E-0001  7.642581E-0001
 -1.679943E+0000  3.730217E+0000
 -2.177087E+0000  3.055536E+0000
  8.323540E-0001  2.687751E+0000
  1.867868E+0000  2.797437E+0000
 -1.135160E+0000  1.446426E+0000
 -1.579752E+0000 -1.954614E+0000
  2.140545E-0001 -5.991396E-0001
 -8.899180E-0001 -2.661988E-0001
 -1.549103E+0000 -2.789859E-0001
 -1.475187E+0000  1.005794E+0000
 -2.780819E+0000  8.419564E-0001
 -1.760504E+0000  7.559060E-0001
  1.964204E+0000 -2.733868E-0001
  1.746854E+0000 -8.422438E-0002
  1.395254E+0000 -1.150024E+0000
  8.133298E-0001 -2.652446E-0001
  2.758289E+0000 -4.197858E-0001
 -1.706630E+0000 -1.142925E-0001
 -3.362803E+0000  2.338603E-0001
 -2.578048E-0001  1.259786E-0001
  3.490137E+0000  4.255057E-0001
  1.530403E+0000  9.299738E-0001
 -2.332304E-0001  7.707205E-0001
 -1.735647E+0000  1.026143E+0000
 -2.138008E-0001 -8.987148E-0002
  2.799043E+0000  7.112316E-0001
  2.301766E+0000  1.209357E+0000
  2.903946E-0001  5.797632E-0001
 -4.334752E+0000 -9.521345E-0001
 -8.718373E-0001 -6.089359E-0001
  1.722047E+0000 -2.022247E-0001
  9.950645E-0001 -1.253998E+0000
 -1.464144E+0000 -8.025974E-0001
 -1.963932E+0000 -1.434424E+0000
  1.119138E+0000  3.436573E-0001
  1.761212E+0000  3.013419E+0000
 -6.819779E-0002  1.411335E+0000
 -1.447954E+0000 -6.765827E-0001
 -2.884536E-0001 -1.085895E+0000
  7.638756E-0001  4.012702E-0001
  6.601086E-0001  1.921380E+0000
 -7.862325E-0001  1.589740E+0000
  1.811816E+0000  5.909060E-0001
 -2.703866E-0001  1.566925E-0001
 -1.136254E+0000 -5.465538E-0001
  5.472846E-0001 -5.149844E-0001
  2.477881E+0000  1.308764E+0000
 -5.938530E-0001  2.251060E+0000
 -2.502314E+0000 -1.955653E+0000
 -2.277271E-0001 -1.872494E+0000
  7.797440E-0001 -7.041817E-0001
  1.657172E+0000  1.098729E+0000
 -3.261139E-0001  1.463285E+0000
 -8.069406E-0001  8.086770E-0001
  1.576137E+0000 -5.135633E-0001
  1.865938E+0000 -1.118144E+0000
 -3.882440E-0001 -1.953749E+0000
 -4.774368E-0001 -2.728164E-0001
  6.645054E-0001  7.797621E-0001
 -1.061795E+0000  9.139047E-0001
 -1.210268E+0000 -2.414778E+0000
  1.849914E-0001 -3.253262E+0000
  1.760713E+0000 -4.807233E-0001
 -3.951190E-0001  1.019350E+0000
 -3.156643E-0001 -1.062734E+0000
  5.556559E-0001 -1.554458E+0000
 -5.925708E-0001  5.619211E-0001
 -2.404217E+0000  1.408392E+0000
 -1.040715E+0000  1.746571E+0000
  6.943009E-0001  2.215193E+0000
 -2.559817E-0001  1.857998E+0000
  4.234048E-0001 -9.160907E-0001
  7.979462E-0001 -1.497822E+0000
  1.617685E+0000 -1.586814E+0000
  1.010718E-0001 -1.257152E+0000
 -1.229925E+0000 -1.583970E+0000
 -1.387071E-0001 -1.270733E+0000
  6.346471E-0001  5.124108E-0001
  9.900199E-0001  9.416708E-0001
  2.008090E+0000  9.103464E-0001
  5.016094E-0001 -6.144091E-0001
 -2.172302E+0000  1.279083E-0001
 -4.408115E-0001 -1.569025E+0000
  5.326994E-0001 -1.236669E+0000
  1.911946E-0001  2.609069E+0000
 -1.788947E+0000  1.435824E+0000
 -4.856603E-0001  2.280527E+0000
 -2.307599E+0000 -5.150194E-0001
 -3.335605E-0001 -8.903934E-0001
  3.617300E+0000  3.811126E-0001
  1.412911E+0000  6.770840E-0002
  1.819171E+0000  7.113336E-0001
 -1.060524E+0000 -9.545352E-0001
 -6.115897E-0001 -2.379683E+0000
  2.873166E+0000 -2.333364E+0000
  2.624972E+0000 -3.510938E-0001
  1.426873E-0001  1.206928E+0000
 -3.589514E+0000 -1.653550E-0001
 -1.933859E+0000  5.109516E-0001
  1.889342E+0000 -4.764113E-0001
  2.860865E+0000 -1.919613E+0000
  9.013664E-0001 -2.114537E+0000
 -6.359499E-0001 -4.870440E-0001
  1.686448E+0000 -1.084196E+0000
 -6.226660E-0002 -2.616951E+0000
 -2.375592E+0000 -2.237673E+0000
 -3.164940E+0000 -2.765589E+0000
  1.143377E+0000 -2.180665E+0000
  6.835782E-0001  1.520404E+0000
 -8.473246E-0001  1.758438E+0000
 -3.688718E+0000  2.615118E+0000
 -1.110636E+0000  9.579680E-0001
 -8.595471E-0002  5.564422E-0001
  4.035083E-0002  3.979175E-0001
  2.057327E-0001  2.353958E+0000
  8.133715E-0001  2.050496E+0000
 -1.083775E-0001  4.110688E-0001
  1.013505E+0000 -1.815542E-0001
 -2.007866E-0001  2.088099E+0000
 -7.941046E-0001  1.379142E+0000
 -8.735449E-0001  9.757416E-0001
  2.898892E-0001  2.254874E+0000
  1.429816E+0000  1.493680E+0000
 -4.236622E-0001  2.005751E+0000
 -1.548886E+0000  2.917428E+0000
 -4.208532E-0001  1.961279E+0000
  3.706859E-0001  1.449871E+0000
 -1.671055E+0000  8.267917E-0001
  5.272413E-0001 -7.088017E-0001
  1.022185E+0000 -1.816706E-0001
  2.345885E+0000  8.760566E-0001
  1.794704E+0000 -2.204586E-0001
  1.342016E+0000 -6.880388E-0001
 -1.124711E+0000 -5.240885E-0001
  3.027870E-0001 -1.274813E+0000
  1.693222E+0000  1.954701E+0000
 -1.730984E+0000  2.529201E+0000
 -1.182604E+0000  2.695804E+0000
 -3.087692E-0001 -3.783915E-0001
 -4.802565E-0001 -2.062909E+0000
  1.225234E+0000 -1.124800E+0000
  2.094390E+0000 -1.323517E+0000
  8.661020E-0001  6.035646E-0001
 -2.263567E-0001 -1.296303E+0000
  1.673993E-0001 -3.012490E+0000
  1.478131E+0000  1.611625E+0000
 -2.037671E+0000  9.579463E-0001
  9.740236E-0001 -9.399023E-0001
  3.304142E+0000 -1.381656E-0001
  1.432709E+0000  2.534331E-0001
 -1.764525E+0000 -1.141476E+0000
 -2.563265E-0001 -1.951086E+0000
 -9.447010E-0001  8.819474E-0001
 -2.186482E+0000 -4.707859E-0002
  1.519212E-0001 -1.178447E+0000
  8.537846E-0001  4.501763E-0001
 -4.661030E-0002  2.029688E+0000
  1.347330E-0001  2.452996E+0000
 -2.809394E-0001  1.076629E+0000
 -1.090972E+0000  5.420155E-0001
 -5.325899E-0001 -8.743724E-0002
 -1.617940E+0000 -1.787555E+0000
 -6.072932E-0001 -6.415897E-0001
  9.065052E-0002 -5.250786E-0002
 -2.332109E-0001 -1.407422E+0000
  1.059791E+0000 -2.201326E+0000
  1.158749E+0000 -1.065972E+0000
 -1.487108E+0000 -1.386407E+0000
 -1.513597E+0000 -7.973172E-0001
 -4.456528E-0002 -3.208046E-0001
  5.614436E-0001  2.433330E-0001
  1.033503E+0000  3.468353E-0001
  8.347288E-0001  1.358259E+0000
 -3.125866E-0001  1.554888E+0000
 -1.949738E+0000 -1.427247E-0001
  1.365260E-0001  2.387054E-0001
  1.631762E+0000 -3.764425E-0001
  3.645668E-0001 -3.299264E-0001
 -1.110270E-0001 -4.073408E-0001
 -1.224868E+0000  5.780940E-0001
 -1.642701E+0000 -1.794514E-0001
 -1.403959E+0000 -1.626461E+0000
  2.110478E+0000 -2.214605E+0000
  2.132685E+0000 -2.645575E+0000
  8.795932E-0001 -9.479220E-0001
 -2.222804E+0000 -1.368456E+0000
 -1.153122E+0000 -3.590970E-0001
 -3.103624E-0001  3.216032E-0001
  1.197141E+0000 -4.520363E-0001
  2.625237E+0000 -1.408196E+0000
 -5.971728E-0001 -1.657596E+0000
 -9.107233E-0001 -2.966153E-0001
 -9.065759E-0001 -1.974351E+0000
  1.056550E+0000 -1.952237E+0000
  5.416234E-0001 -2.035638E-0001
 -1.784575E+0000  8.384824E-0001
 -3.812071E-0001 -2.956908E-0001
  6.765323E-0001  1.188718E-0001
  9.523175E-0001 -6.600262E-0002
 -1.223018E+0000 -2.388084E+0000
  3.731395E-0001 -4.733130E+0000
  3.330550E+0000 -2.340956E+0000
 -3.131864E-0001 -3.033197E+0000
 -2.684677E-0001 -1.695559E+0000
 -1.539550E+0000 -1.220029E-0001
 -9.559952E-0001 -4.405854E-0001
  7.467661E-0001  1.479530E+0000
 -7.715286E-0001  1.793908E-0001
 -4.044260E-0001 -2.527963E+0000
  6.891720E-0001 -2.978145E+0000
  1.965734E-0001 -2.295593E+0000
  4.152049E-0001 -1.059688E+0000
  6.524520E-0001  3.363545E-0001
 -1.879000E+0000  3.105030E-0001
 -1.761117E+0000 -5.218771E-0001
 -2.469251E-0001 -2.024167E-0001
  5.268529E-0001 -1.081405E+0000
  2.582356E+0000  1.734839E-0001
  7.539190E-0001  1.449595E-0001
 -3.033843E+0000 -4.798928E-0001
  2.219513E-0001 -1.392820E+0000
  1.309410E+0000 -3.020007E+0000
  2.071211E+0000 -2.351945E+0000
  1.772793E+0000 -8.574963E-0001
 -3.779128E-0001 -1.039311E+0000
 -1.527095E+0000 -1.287006E+0000
  2.353663E-0001 -8.580774E-0001
 -2.175029E+0000 -4.046255E-0002
 -2.226021E+0000  2.024832E+0000
 -1.037469E+0000 -3.904798E-0001
  3.505553E+0000 -6.751176E-0001
  1.306365E+0000 -1.658467E+0000
 -2.481100E+0000 -1.051173E+0000
 -1.513933E+0000 -1.772581E+0000
 -7.315973E-0002 -1.320485E+0000
  1.227756E+0000 -8.111112E-0001
 -1.984842E-0001 -1.128020E+0000
  1.675003E+0000 -2.570210E+0000
  1.744618E+0000 -1.158683E+0000
 -1.745140E+0000 -3.787817E-0001
 -2.672359E+0000  4.864796E-0001
 -4.392322E-0001 -2.028340E+0000
  1.006712E+0000 -9.465574E-0001
  1.307007E+0000 -2.360886E-0001
 -1.956045E+0000 -1.433056E+0000
 -3.263360E+0000 -1.656988E+0000
 -1.753254E+0000  2.912826E-0002
  4.127533E-0001  5.290112E-0001
 -1.854241E-0001  7.016342E-0001
 -6.117562E-0001 -1.609022E+0000
  1.927848E+0000 -1.766976E+0000
  1.396204E+0000 -4.989597E-0001
 -1.533354E+0000  1.243350E-0001
 -3.204013E+0000  1.266349E-0001
 -5.451542E-0001 -1.131482E+0000
  2.106178E+0000 -3.713231E-0001
  2.518576E+0000 -5.858711E-0001
  3.168077E-0001  8.259131E-0001
 -9.435131E-0001  1.200686E+0000
 -1.860779E+0000  3.129573E-0001
 -6.659787E-0001  4.357238E-0001
  2.277881E+0000  5.424889E-0002
  9.089078E-0001  6.266320E-0001
 -1.949970E+0000  1.017206E+0000
 -1.079775E+0000 -6.760922E-0001
 -6.424515E-0001  1.030430E+0000
 -3.846719E-0001 -1.750865E-0001
  1.964351E+0000 -2.051950E-0001
 -3.004617E-0001  1.934892E+0000
 -8.834207E-0001  9.745151E-0001
 -1.298091E+0000  1.147511E+0000
 -2.738213E-0001  3.799969E-0001
  2.583809E+0000 -8.899111E-0001
 -3.040175E-0001 -1.870503E+0000
 -1.215672E+0000 -9.118626E-0001
 -1.056289E+0000  1.794439E-0002
 -1.036145E+0000 -2.105337E-0001
  1.096909E+0000  2.800525E-0001
  5.003087E-0001  8.930589E-0001
  3.471960E-0001  2.257356E-0001
 -5.066801E-0002 -5.444869E-0001
 -5.715623E-0001 -1.698097E+0000
  1.135449E+0000 -6.508762E-0001
 -6.054341E-0001  8.998247E-0001
  4.639561E-0001  1.633702E+0000
 -1.577068E+0000  9.419235E-0001
 -1.403478E+0000  3.236971E-0001
 -4.056290E-0001  1.549076E+0000
  2.123004E+0000  7.473703E-0001
  1.166250E+0000  1.112968E+0000
 -6.614237E-0001  7.871430E-0001
 -8.492846E-0001  2.657980E-0001
 -1.598488E+0000 -1.465161E+0000
  2.112527E+0000 -2.933666E+0000
  2.302629E+0000  9.431822E-0001
 -1.233506E+0000 -5.356104E-0001
 -1.885593E+0000 -1.476858E+0000
 -3.092564E-0001 -2.873408E+0000
  3.375319E-0001 -2.821289E+0000
  6.597931E-0002 -2.487044E+0000
  1.164619E+0000 -1.815180E+0000
  3.603297E-0001  2.500055E-0002
 -1.561629E+0000 -2.993613E-0001
 -2.324106E-0001  6.521564E-0001
  1.040702E+0000  4.380096E-0001
 -1.351679E+0000 -2.263310E-0001
 -1.752740E-0001  1.549923E+0000
 -1.591150E+0000  1.919517E+0000
 -1.425116E-0001  1.777669E+0000
 -6.876843E-0001  7.768268E-0001
  1.166672E+0000  1.333239E+0000
 -2.104388E+0000  1.702684E+0000
 -1.994308E+0000  2.500693E+0000
 -2.713794E+0000  1.096643E+0000
 -1.568455E+0000  2.376131E+0000
  9.980342E-0001  4.347246E-0001
  2.926584E+0000  2.306477E+0000
  1.323439E+0000  1.280053E+0000
 -8.376218E-0001  2.496994E-0002
 -3.573860E+0000 -1.624619E+0000
  1.218088E-0001 -1.516884E+0000
  1.077580E+0000  6.706123E-0001
  1.170631E-0001 -6.138825E-0001
 -5.636293E-0001  1.025022E+0000
 -1.159969E+0000  7.693635E-0001
  9.853214E-0001 -3.197153E-0002
  1.674077E+0000  2.305208E-0001
  4.302361E-0001  7.133213E-0001
 -1.450021E+0000  1.104622E+0000
 -2.062011E-0001  1.751179E+0000
 -1.318672E+0000  1.347345E+0000
 -2.119629E+0000 -4.193843E-0001
  3.157194E+0000 -4.231062E-0001
  4.605750E+0000 -4.796162E-0001
  1.615980E-0001  1.037862E+0000
 -3.126896E+0000 -3.878485E-0001
 -1.177963E+0000 -2.809262E+0000
  2.031398E+0000 -1.921399E+0000
  1.390015E+0000  2.479637E+0000
 -1.937711E+0000  1.841741E+0000
 -2.531746E+0000  2.324497E+0000
 -1.178467E+0000  1.997539E+0000
  1.969605E+0000  5.178518E-0001
  4.120616E+0000  8.396876E-0001
 -7.345575E-0001  3.314324E-0001
 -1.114300E+0000  3.310718E-0001
  1.726015E-0001  5.711843E-0001
 -1.919498E+0000 -7.628932E-0001
  2.444268E+0000 -1.094869E+0000
  1.605055E+0000 -1.011724E+0000
 -9.346115E-0001 -2.466853E+0000
 -1.434144E+0000 -1.138103E+0000
 -5.159205E-0001 -5.416266E-0001
 -9.727240E-0001 -8.306973E-0002
  1.331973E+0000  7.343545E-0001
 -2.529731E-0001  1.679416E+0000
 -1.030136E+0000  1.451967E+0000
  9.433139E-0002  1.230084E+0000
 -7.749199E-0001  2.011490E-0001
 -9.467382E-0001 -4.361059E-0001
  8.546330E-0001 -3.624450E-0001
 -1.165777E+0000 -1.116404E+0000
  7.938794E-0001 -5.374211E-0002
  5.080247E-0001  1.777595E+0000
  9.362114E-0001  2.306639E+0000
 -1.974502E-0001  2.323818E+0000
 -9.184094E-0001  2.716716E+0000
  8.128762E-0002  4.994136E+0000
 -1.156554E+0000  4.133536E+0000
  4.444763E-0001  2.265606E+0000
  1.039360E+0000  2.809618E+0000
  7.660879E-0002  3.778339E+0000
 -1.636754E+0000  2.731208E+0000
 -7.717413E-0001 -1.219690E+0000
 -5.937117E-0001  3.104129E-0001
  1.376193E+0000  1.379803E+0000
 -3.201075E-0001  1.057830E+0000
 -1.506897E+0000  1.561367E+0000
 -1.432857E+0000  9.831686E-0002
 -2.209939E-0001  5.592860E-0002
  9.487322E-0001  1.433367E+0000
  1.323362E+0000  1.513008E+0000
 -9.074945E-0001  6.810699E-0001
 -1.254712E+0000 -6.230639E-0001
  1.624921E+0000 -1.523241E-0001
  2.970132E+0000 -1.529925E-0001
  1.121509E-0001 -2.311822E+0000
 -1.201228E+0000 -1.098418E+0000
 -3.316037E-0001  1.332599E-0001
  8.342258E-0001  3.300783E-0001
 -3.586275E-0002 -9.080810E-0001
  1.031823E-0001 -1.395196E+0000
 -2.937570E-0001 -6.756853E-0001
 -5.351071E-0001 -3.076365E+0000
 -1.577462E+0000 -3.172047E+0000
 -1.773234E+0000 -2.088703E+0000
  3.511254E-0002 -1.369604E+0000
  1.868895E+0000  1.479268E+0000
  6.166883E-0001  2.305123E+0000
 -1.374228E+0000  1.219074E+0000
  6.198708E-0001 -1.145350E+0000
  1.995736E+0000 -1.103330E+0000
  2.065875E+0000  4.516255E-0001
  5.932784E-0001  9.526672E-0001
 -1.794921E+0000  8.769815E-0002
  8.765535E-0001 -1.091042E+0000
 -1.921578E-0001 -1.618430E-0001
  1.812356E-0001 -8.577860E-0001
 -2.285443E-0001 -9.577999E-0001
 -1.053524E+0000 -2.824723E+0000
  2.353383E-0001 -1.060436E+0000
  7.565791E-0001  6.470354E-0001
  4.735126E-0001  2.983549E-0001
 -1.344719E+0000  1.351243E+0000
 -1.628781E+0000  5.326839E-0001
 -2.834949E-0001 -4.923429E-0001
  1.759555E+0000  4.069619E-0001
  1.666080E-0001  1.836530E+0000
 -6.427169E-0001 -2.507924E+0000
  1.186671E+0000  5.564788E-0002
  2.036164E-0001  2.499601E+0000
 -2.113035E+0000 -3.351314E-0002
 -8.966370E-0001 -9.537421E-0001
  1.177581E+0000  5.067630E-0001
  2.137266E+0000 -6.013786E-0002
 -4.108129E-0002  1.237849E+0000
 -2.012076E-0001  1.527086E+0000
 -1.404053E+0000  3.489338E-0001
 -9.445520E-0002  3.726892E+0000
 -1.583982E+0000  1.498766E+0000
  1.568507E+0000  1.718438E+0000
  4.417153E-0001  4.959688E-0001
 -1.181629E+0000  2.822238E-0001
 -1.582034E-0001 -2.319879E-0001
  1.239451E+0000  1.643716E+0000
  1.678217E+0000 -4.406697E-0001
  1.516366E+0000  7.515243E-0001
  4.643235E-0001  7.155111E-0001
 -7.589727E-0001  4.647523E-0001
 -5.594168E-0001  3.163078E-0001
 -3.412271E-0001  2.638142E-0001
 -8.265383E-0001 -2.761804E-0001
  5.946541E-0001 -6.207012E-0001
  5.280247E-0001  2.310631E+0000
 -7.388801E-0001  1.820733E+0000
 -8.012947E-0001  9.564369E-0001
  1.443474E+0000  1.162307E+0000
  6.226372E-0001  2.407834E+0000
 -9.727661E-0001  2.439270E+0000
 -2.125244E+0000  8.176668E-0001
 -1.488472E+0000 -7.822294E-0002
 -1.133370E+0000  1.451072E+0000
 -1.174330E+0000  1.282616E-0001
  1.991708E+0000  6.181442E-0001
  8.440239E-0001  1.294082E+0000
  6.872140E-0001  2.641011E+0000
 -1.309431E+0000  2.327353E+0000
 -1.364428E+0000  7.173476E-0001
  4.455596E-0001  6.130011E-0001
  6.145567E-0001 -8.132841E-0001
 -1.256231E+0000  9.685246E-0001
 -7.982964E-0001  1.172380E+0000
  9.586409E-0001  5.739494E-0001
  3.187173E-0001  1.315599E+0000
 -1.381016E+0000  3.155435E+0000
 -2.111090E-0001  9.828515E-0001
 -6.587736E-0001 -3.151592E-0001
  6.616394E-0001 -2.867879E-0001
 -7.495883E-0001 -9.064127E-0001
 -8.895934E-0001 -9.004660E-0001
  1.020948E+0000 -1.227195E+0000
  1.033236E+0000 -1.661063E+0000
 -1.635844E+0000  2.366474E-0001
 -8.085768E-0001  3.343907E-0002
  9.330786E-0001  2.683403E+0000
 -4.595866E-0002  2.197057E+0000
  6.403118E-0001 -5.856328E-0002
  2.579346E-0001  3.006470E-0001
 -1.123658E+0000 -1.100590E+0000
 -1.105020E+0000 -1.583208E+0000
 -3.869030E-0001 -1.746755E+0000
  4.865701E-0001 -2.528196E+0000
  1.433083E+0000 -1.930302E+0000
  1.364233E+0000 -1.988347E-0001
 -7.591369E-0001  4.845158E-0001
 -2.374476E+0000  1.185815E+0000
  4.114473E-0001  1.556924E-0001
 -2.472642E-0001  1.071555E+0000
 -5.789236E-0001  2.445833E+0000
 -9.602331E-0001  1.561471E+0000
  8.629004E-0001  1.936206E+0000
  5.659387E-0001  1.936444E+0000
 -1.640809E-0001 -5.583091E-0001
  3.005388E+0000 -2.111931E+0000
  2.216491E+0000 -1.581081E+0000
 -5.697932E-0001 -1.016501E-0001
 -1.857866E+0000  1.524884E+0000
 -1.105987E+0000  9.692903E-0001
  7.664945E-0001  1.710714E+0000
  7.107864E-0002  1.996149E+0000
 -4.676326E-0001 -1.058246E-0001
  3.342674E-0001 -1.308428E+0000
 -1.139742E+0000 -1.003026E+0000
 -6.788786E-0001 -2.069925E-0001
 -5.760942E-0001  1.501543E+0000
 -1.726190E+0000  7.892660E-0001
  1.098527E+0000  5.009360E-0001
  4.633330E-0001  1.619836E+0000
 -1.069284E+0000  1.596806E+0000
 -9.499867E-0001  3.602253E-0001
 -4.102630E-0001 -1.026850E+0000
  1.314069E-0001 -9.095939E-0002
  9.474957E-0001  3.764502E-0001
 -5.558360E-0001  1.795726E+0000
 -2.535339E+0000  2.326583E+0000
 -2.249876E+0000  1.066654E+0000
 -8.494372E-0001  7.855792E-0001
  8.098286E-0001  1.246491E+0000
  4.360228E-0001  1.786895E+0000
  2.641287E-0002  8.189239E-0001
 -9.870834E-0001  2.698868E+0000
 -1.404686E+0000  1.130105E+0000
 -9.847835E-0001  4.397667E-0001
  9.030535E-0001 -8.582424E-0001
  2.049547E+0000 -8.918958E-0001
  2.593750E+0000  2.163996E-0001
 -6.899206E-0001  1.741786E+0000
 -2.813737E+0000  1.513824E+0000
  8.187279E-0001  1.224082E+0000
  3.997772E-0001  7.093129E-0001
 -2.670570E-0001 -6.128327E-0001
 -8.351243E-0002 -2.668345E-0002
  3.089185E-0001  4.699037E-0001
 -5.175786E-0002  1.583399E+0000
 -8.366797E-0001  1.626192E+0000
  1.855430E+0000  6.632087E-0001
  3.408662E-0001  2.697421E+0000
 -2.266003E+0000  3.035771E+0000
 -5.390209E-0001  7.345855E-0001
 -1.063098E-0002  1.661114E+0000
  1.067716E-0001  2.901048E+0000
 -3.584696E-0001  3.520626E-0001
  3.065842E-0001  1.125417E-0001
 -1.462730E+0000 -1.674729E+0000
  4.122195E-0001 -3.043787E-0001
  1.328746E-0001 -7.914136E-0001
  5.337732E-0001  8.710546E-0001
 -4.591322E-0001  2.240191E+0000
 -1.294951E+0000  1.911209E+0000
  7.826295E-0001 -7.251775E-0001
  1.950002E+0000  2.723314E-0001
 -1.335080E+0000  1.928245E+0000
 -1.329623E+0000  5.938533E-0001
  1.230982E+0000 -1.847710E+0000
  2.719647E+0000  1.968728E-0001
 -2.242859E-0001  7.216337E-0002
 -2.040717E+0000  2.529795E-0001
  1.211520E+0000 -7.435323E-0001
  5.421248E-0001  2.145611E+0000
 -6.895344E-0001  2.899217E+0000
 -1.643553E+0000  2.163973E+0000
  4.472489E-0001  1.913470E+0000
  5.006037E-0001  7.082335E-0001
  6.399058E-0001 -5.610381E-0001
  8.501144E-0001 -7.053249E-0001
 -9.707461E-0001 -5.117229E-0001
 -3.162999E-0001 -4.871017E-0001
 -1.250151E+0000 -1.110775E+0000
 -1.374241E-0001 -8.337106E-0001
 -3.515713E-0001 -7.722337E-0001
  6.936365E-0001 -1.192652E+0000
 -8.796789E-0001 -8.569334E-0002
 -9.753361E-0002 -1.505739E+0000
  1.783639E+0000  8.675948E-0001
 -1.651173E-0001  1.928775E+0000
 -2.311361E+0000  1.318181E-0001
  9.813434E-0001 -1.616818E+0000
 -2.818981E-0001 -2.450974E+0000
  1.512357E+0000 -2.385727E-0001
  1.134842E-0001  8.753240E-0001
  7.577508E-0001  9.394634E-0001
  1.578129E+0000 -3.011262E-0001
  1.251184E+0000 -1.057677E+0000
 -1.390645E+0000  1.372859E+0000
 -4.173225E+0000  4.741558E-0001
 -1.290403E+0000 -2.810992E-0001
 -7.519087E-0002  9.225267E-0001
  1.111673E+0000  1.515256E+0000
  7.815355E-0001  2.210384E+0000
 -5.555896E-0001  1.000502E+0000
  1.188500E-0001  2.079055E+0000
 -5.855644E-0001  1.638772E+0000
  7.486779E-0001 -2.734242E-0001
  2.644548E+0000 -5.704911E-0001
  1.645115E+0000 -5.054172E-0001
 -7.745214E-0001 -8.494822E-0002
 -8.255022E-0001 -8.710249E-0001
 -2.016305E-0001  2.115664E-0002
 -9.328914E-0001 -5.821420E-0001
 -4.412359E-0002 -8.007041E-0001
 -1.730290E-0001 -5.527706E-0001
  8.241848E-0002 -7.524166E-0001
  3.404263E-0001 -2.765038E-0001
 -6.982221E-0001 -1.431935E-0001
  1.865103E-0001  1.447043E+0000
  1.297751E+0000  3.195433E+0000
  1.116985E+0000  3.124905E+0000
  1.507390E+0000  3.366249E+0000
  3.875207E-0001 -5.848529E-0001
  1.981867E+0000  6.340301E-0001
 -1.440710E+0000 -2.101483E+0000
 -2.912592E+0000  5.166832E-0002
 -1.598904E-0001  4.770995E-0001
  1.762926E-0001  1.807640E+0000
  1.823565E+0000  1.231560E+0000
  4.157517E-0001  2.468232E+0000
 -2.987485E-0001  1.756958E+0000
  1.353221E+0000  1.045874E+0000
 -2.948830E-0001  1.377086E+0000
 -6.364233E-0001  4.235186E-0001
 -1.066032E+0000  1.132959E-0001
 -1.034912E+0000  4.413585E-0001
  1.565183E+0000 -7.832027E-0001
  1.926072E+0000 -1.564174E-0002
  2.028077E+0000  1.589907E+0000
 -2.562558E-0001 -1.448470E+0000
  3.580229E-0001 -5.903667E-0001
  6.071063E-0001 -2.298949E-0001
 -2.056554E+0000  4.036235E-0001
 -1.997228E+0000 -2.353604E+0000
  1.504183E+0000 -5.770922E-0001
  7.057906E-0001 -2.398378E+0000
  4.850570E-0001  1.006571E-0001
 -1.011750E+0000  1.297526E-0001
 -1.405241E+0000 -1.105120E+0000
 -4.883203E-0001 -2.271796E+0000
  1.786189E+0000 -1.599648E-0001
 -4.431165E-0001 -3.004099E-0001
  2.278888E+0000 -1.279231E+0000
  2.589413E+0000 -1.275805E+0000
  1.547748E+0000 -7.888917E-0001
 -3.237156E-0001 -7.762074E-0001
 -1.568768E+0000  4.677285E-0001
 -1.230727E+0000  1.707851E+0000
  4.144505E-0001  5.610106E-0001
  1.452273E+0000 -1.780859E+0000
  8.212963E-0001 -2.245910E+0000
  3.896300E-0001 -1.209381E+0000
 -2.826968E+0000 -6.921629E-0001
 -1.428082E+0000 -9.940493E-0001
 -5.757948E-0001  9.095558E-0001
 -2.746509E-0001  5.649619E-0001
  1.553520E+0000 -1.066608E+0000
  1.864209E+0000  2.396302E+0000
  2.714057E+0000  9.778077E-0001
 -9.858982E-0001  4.060947E-0001
 -2.730750E+0000 -9.675122E-0001
 -1.943584E+0000 -1.660582E+0000
 -5.759942E-0001 -1.315138E+0000
 -1.255809E-0001 -4.876061E-0001
 -1.584938E+0000  2.033328E+0000
 -1.075937E+0000  1.432851E+0000
  3.807582E-0001 -8.664782E-0001
  1.149817E+0000 -3.307836E-0001
  1.304603E+0000 -1.210744E+0000
 -6.828763E-0001 -2.354737E+0000
 -1.232881E-0001 -2.083879E+0000
  2.391270E+0000  1.472491E-0001
  1.382664E-0002  1.204708E+0000
 -1.207282E+0000 -2.013220E-0001
  5.385142E-0001  1.324294E-0001
  1.752999E+0000 -6.613215E-0001
  1.034927E+0000 -1.072183E+0000
  6.009684E-0001 -1.397858E+0000
 -1.169979E-0001 -1.392343E+0000
 -1.441275E-0001 -1.500495E+0000
  4.171411E+0000 -8.766026E-0001
  2.122646E+0000  1.014641E+0000
 -3.493249E-0001 -1.486814E+0000
  3.370099E-0001 -1.782546E-0001
  1.073273E+0000 -9.279940E-0001
  1.796637E+0000 -1.417005E+0000
  1.416334E-0001 -1.928268E+0000
 -4.338344E-0001 -1.189734E+0000
 -2.114916E+0000 -1.785262E+0000
  5.933187E-0001 -1.797171E+0000
  2.269876E-0001  1.080126E-0001
 -2.080309E+0000  6.718041E-0001
 -9.776248E-0001  4.825237E-0001
 -9.441269E-0001  1.826710E+0000
 -2.212887E+0000  6.352668E-0001
 -7.706287E-0001  8.392416E-0001
 -9.218566E-0001 -4.212980E-0001
  1.281308E+0000  1.038793E-0002
  2.647584E-0001 -7.075207E-0001
  2.133185E-0001  1.994233E+0000
  8.307773E-0001  1.149091E+0000
  7.413166E-0001  5.190537E-0001
 -2.097532E+0000  1.721153E+0000
 -1.331891E+0000  1.987841E+0000
  2.987646E-0001  1.785751E+0000
 -2.459408E-0001  8.386217E-0001
  1.578757E+0000 -1.900465E+0000
  2.089935E+0000 -2.578894E+0000
  2.038753E+0000 -1.491149E+0000
  1.223076E+0000 -1.326751E+0000
  1.216152E+0000 -1.822087E+0000
  9.414324E-0002 -3.683299E-0001
 -1.182894E+0000  1.398882E+0000
 -1.192601E+0000 -1.680751E+0000
  1.282451E+0000 -1.672612E+0000
  3.825454E-0001 -1.026581E+0000
 -2.279218E+0000  5.193639E-0001
 -2.708578E+0000  2.157345E+0000
 -1.502606E+0000  2.304684E+0000
  2.796344E+0000  3.116433E+0000
  1.319450E+0000  3.760887E+0000
 -2.232745E+0000  2.636059E+0000
 -3.428762E-0001 -6.927313E-0001
  5.947963E-0001 -4.883552E-0003
  2.453981E+0000  3.727644E-0001
  6.546655E-0001 -1.277224E+0000
  1.463116E-0001 -4.698418E-0002
  7.005661E-0001 -1.787143E-0001
 -1.966923E-0001  1.239454E+0000
 -1.309642E+0000  1.292777E+0000
 -1.323198E-0001  2.318207E+0000
 -4.667150E-0001  1.993125E+0000
 -1.364355E-0001  6.217630E-0001
  1.179614E+0000 -1.984205E-0001
  1.378289E+0000  3.918001E-0001
  8.194870E-0001 -1.020078E+0000
  2.470260E+0000  1.212951E+0000
  1.846817E-0001  1.414358E-0001
  1.191412E+0000  3.718828E-0001
  2.013438E-0001 -7.499789E-0001
 -1.122027E+0000 -2.081453E+0000
  2.255016E+0000 -1.652774E+0000
  5.725364E-0001 -1.264968E+0000
  2.210755E+0000 -2.235130E+0000
 -6.317025E-0001 -1.063218E+0000
 -9.785069E-0001 -6.254648E-0001
 -1.623470E-0001  4.949116E-0001
 -9.096438E-0002 -1.115176E+0000
  1.447410E+0000 -1.347041E+0000
  3.364836E+0000 -1.003183E+0000
  1.155675E+0000  5.258504E-0001
 -2.073692E-0001  2.245889E+0000
  1.070335E-0001  1.707177E+0000
  4.455853E-0001 -4.436036E-0001
  1.747632E+0000 -1.542515E-0001
 -2.463187E-0001 -1.068866E+0000
 -6.506692E-0001 -1.724576E-0001
 -4.944065E-0002  1.148874E-0002
  9.612437E-0002  7.080403E-0001
 -1.377512E-0002 -9.445752E-0001
  7.105383E-0001  1.127037E-0001
 -6.531174E-0001 -3.384400E-0001
  2.062312E-0001  1.407010E+0000
  4.766383E-0001  2.401982E+0000
 -2.456031E-0001  1.402254E+0000
  6.750144E-0001 -3.281030E-0001
 -6.966329E-0001 -1.598789E+0000
 -4.785382E-0001 -5.758432E-0001
 -6.103013E-0001  1.810895E+0000
 -9.620676E-0001  9.910020E-0001
  1.418421E+0000  1.381841E+0000
  1.944388E-0001  8.079783E-0001
 -1.384687E+0000  1.044966E+0000
 -3.180129E+0000  6.268670E-0001
 -7.267514E-0001  5.554879E-0002
 -2.066865E-0001 -8.016947E-0001
  1.931131E-0001  6.520778E-0001
 -1.338895E+0000  1.009270E-0002
 -2.816254E-0001 -2.627498E-0001
 -2.204258E-0001 -1.197366E+0000
  1.323502E+0000 -7.195046E-0001
  3.027868E-0001 -5.576203E-0001
 -1.026915E+0000 -3.205419E-0001
 -4.406890E-0001 -5.073004E-0001
 -1.008731E+0000 -8.466420E-0003
  1.232718E+0000 -1.268509E+0000
  1.409994E+0000 -1.355359E+0000
 -7.284385E-0001 -2.001105E+0000
  1.322243E+0000 -1.230527E+0000
  3.432273E-0001  1.292760E+0000
 -1.950389E+0000  1.623192E+0000
  4.918576E-0001  1.163110E+0000
  2.103139E+0000  2.676992E-0001
  2.351490E+0000  1.325950E+0000
 -9.211461E-0001 -1.986213E-0001
  8.288768E-0001  2.889797E-0001
  7.307015E-0001  1.186836E+0000
  9.890255E-0001  3.051988E+0000
  1.863046E+0000  1.111672E+0000
  1.126949E+0000  8.599310E-0001
  1.088529E+0000  1.042908E+0000
 -1.212429E+0000  3.045390E-0001
  1.861198E+0000 -5.665608E-0001
 -1.020046E+0000 -4.475708E-0001
 -1.481080E+0000 -1.062917E+0000
 -1.653781E+0000 -5.460042E-0002
 -3.661562E-0001 -3.933116E-0001
  3.469352E-0001 -7.474589E-0001
  8.240761E-0001 -4.966040E-0001
 -9.975750E-0001  2.330796E+0000
 -7.909183E-0001  1.756422E+0000
  5.463221E-0001  2.961416E+0000
  2.984524E-0001  2.223047E+0000
 -1.182959E+0000  2.785074E+0000
 -6.952394E-0001  2.522221E+0000
 -2.386736E+0000  1.300129E+0000
 -1.814844E+0000  2.396775E+0000
 -6.886698E-0001  1.871772E+0000
  1.208868E+0000 -5.286047E-0001
  3.098425E+0000 -2.402583E-0002
 -9.007680E-0001  1.149675E+0000
 -2.248383E+0000 -1.180808E+0000
 -1.932208E-0001  4.591917E-0001
  1.759556E+0000  8.715963E-0001
  1.587919E+0000  5.885716E-0001
 -1.817872E+0000  1.871784E+0000
 -2.181446E+0000 -7.085553E-0001
  3.499043E-0001 -8.089572E-0001
 -2.346752E-0001 -8.628598E-0001
  1.067221E+0000 -2.701029E-0002
 -7.726151E-0002  1.012309E+0000
 -1.318061E+0000  3.482817E-0001
 -1.000148E+0000 -1.446198E+0000
  9.027564E-0001 -1.115639E+0000
 -3.379777E-0001  5.930282E-0001
 -2.860977E+0000 -1.764411E-0001
  1.265206E-0001  6.802945E-0001
  1.374037E+0000  1.319746E+0000
 -1.764634E-0001  7.080658E-0001
 -7.301345E-0002  7.276467E-0001
 -1.813338E+0000  2.265443E-0001
 -8.770647E-0001 -1.022575E+0000
  1.113858E+0000 -2.803883E-0002
 -7.820609E-0001 -1.180921E+0000
 -7.252662E-0001 -1.206656E+0000
  8.545146E-0002 -7.489815E-0001
  1.045857E+0000 -2.030676E-0001
  1.872461E-0001  2.044529E+0000
 -1.082633E+0000  1.799523E+0000
 -4.003450E-0002 -1.089619E-0001
  1.877742E+0000  1.576133E+0000
 -5.619553E-0001  7.852392E-0001
 -2.345071E+0000 -2.999967E-0001
 -9.415295E-0001 -5.272955E-0001
  2.318173E+0000 -8.371621E-0001
  1.539117E+0000  1.679863E+0000
 -1.150489E+0000  2.382328E+0000
 -1.124478E+0000  8.520775E-0001
  5.689721E-0001 -1.100867E-0001
  2.333672E+0000 -6.592959E-0001
  7.646292E-0001  1.650086E-0001
  1.352911E+0000  1.886907E+0000
 -9.214420E-0001  6.576062E-0001
 -8.241496E-0001 -1.472706E+0000
  1.616039E+0000 -1.707439E+0000
 -3.116708E-0001  2.209328E+0000
 -1.671569E+0000 -1.440983E-0001
  3.257715E-0001 -4.701507E-0001
  2.967243E+0000  1.392459E-0001
 -9.116711E-0003 -4.147445E-0002
 -3.473037E+0000  2.154539E-0001
 -4.446919E-0001  1.011002E+0000
  7.347137E-0001  2.364958E+0000
 -1.388181E+0000  4.580585E-0001
 -7.543627E-0001 -1.184945E+0000
  8.892771E-0001 -1.059269E+0000
  1.266010E-0001  6.298021E-0001
 -4.177356E-0001  1.416804E+0000
 -5.279623E-0001  1.659100E+0000
 -1.306374E-0001 -1.950961E-0001
 -4.624992E-0003 -9.493758E-0001
  1.517952E+0000 -6.464399E-0002
  3.876869E-0001 -3.802674E-0001
 -3.070664E+0000 -2.354106E-0002
 -6.074143E-0001 -4.697286E-0001
  6.515181E-0001 -1.137965E+0000
  1.637232E+0000 -7.393734E-0001
 -4.669283E-0001  1.159336E-0001
  1.420683E+0000  1.696413E+0000
  1.319599E+0000  5.149459E-0001
 -1.560582E+0000 -4.833870E-0001
 -2.466601E+0000 -7.673981E-0001
  1.010117E+0000 -1.090738E+0000
  1.262772E+0000  1.132315E+0000
 -6.510194E-0001  1.977874E+0000
 -4.350307E-0001 -3.993991E-0001
  1.053383E+0000 -7.627204E-0001
  1.508301E+0000 -1.238051E+0000
 -2.098438E-0001 -8.333278E-0001
 -2.570730E+0000 -4.065555E+0000
 -7.054633E-0001 -3.572447E+0000
  4.295457E+0000 -2.684329E+0000
 -4.054127E-0002 -2.586743E-0001
 -2.944693E+0000 -5.854186E-0001
 -1.584501E+0000 -6.788682E-0001
  1.320853E+0000 -1.284577E+0000
  5.969568E-0001  1.781274E+0000
 -1.281295E+0000  2.097348E+0000
 -1.014719E+0000 -1.500555E+0000
  3.271399E+0000 -1.909041E+0000
  2.324098E+0000  5.926905E-0002
  2.724100E-0001 -5.879526E-0001
 -1.848487E+0000 -1.593172E+0000
 -7.219171E-0001 -1.882733E+0000
 -9.134604E-0001 -1.158108E+0000
  8.475306E-0001 -7.747236E-0001
  1.154145E+0000 -1.411774E+0000
  2.683340E+0000 -1.527735E+0000
  1.769229E+0000 -1.228366E+0000
 -6.615360E-0001 -9.247211E-0001
 -2.312240E+0000  1.005823E+0000
 -1.692853E+0000 -1.086874E+0000
  2.280634E-0001 -2.064406E+0000
 -8.583971E-0001 -1.504376E+0000
 -4.398344E-0001 -2.228750E-0001
 -5.701885E-0001 -1.239511E+0000
 -3.947092E-0001 -2.027521E-0001
  3.264705E-0001  1.790131E-0002
  1.099541E+0000  1.277644E-0001
  3.097070E-0001 -2.064208E+0000
 -1.503034E+0000 -1.934707E+0000
  1.331300E+0000 -8.274535E-0001
  1.812904E+0000 -5.044279E-0001
 -6.685173E-0001 -6.393399E-0001
 -1.764969E+0000 -1.276074E+0000
  1.060371E+0000 -8.986079E-0001
  1.023302E-0001  1.165401E+0000
  1.262598E-0001  4.400869E-0001
  4.571658E-0001 -2.242938E-0001
  1.249204E+0000 -9.043046E-0001
  1.355042E+0000 -3.147415E-0001
 -1.927252E-0001  3.892339E-0001
 -1.981506E+0000 -1.023611E+0000
 -4.164872E-0003 -1.533143E-0001
  1.072177E+0000 -7.123579E-0001
  1.528831E+0000 -1.622990E+0000
  1.695237E+0000 -1.515838E+0000
 -5.062472E-0001 -5.918570E-0001
 -2.142597E+0000  4.190246E-0001
 -8.653737E-0001 -6.971298E-0001
 -1.288175E+0000  3.814350E-0001
  2.126302E+0000 -1.531070E-0001
  2.519085E+0000 -1.767789E+0000
  1.126321E+0000  1.368416E-0001
 -2.665051E+0000 -2.550072E+0000
  1.798733E-0001 -3.840352E+0000
  3.624339E+0000 -2.712297E+0000
 -4.842784E-0001  1.186303E-0001
 -3.512434E+0000 -2.074857E-0001
 -2.104371E+0000 -9.988719E-0001
  1.456987E+0000  3.341349E-0001
  1.298312E+0000  2.156643E-0001
 -3.074540E-0001 -2.519151E-0001
 -2.830195E-0002 -1.282426E+0000
  3.083526E+0000  3.151484E-0001
  9.271614E-0002  1.839617E+0000
 -2.096949E+0000 -5.413682E-0001
 -1.660001E+0000 -2.979782E-0001
 -3.791117E-0001 -3.082682E-0001
 -5.992520E-0001  1.099914E+0000
  2.455536E-0001  1.629860E+0000
  2.694330E-0001  1.072311E+0000
  2.095748E+0000  3.365170E-0001
  1.277796E+0000  9.782018E-0001
  6.750793E-0001  1.258547E+0000
 -2.726808E-0001 -1.260605E+0000
 -7.620557E-0001 -1.631996E+0000
  2.848273E+0000 -1.369155E+0000
  1.343913E+0000  6.314102E-0002
  1.216418E-0002 -8.517099E-0001
 -1.158057E+0000 -5.453804E-0001
 -2.806594E-0001 -2.830452E-0001
  1.867574E+0000 -6.524032E-0003
  3.056283E-0001  2.363519E+0000
 -5.527566E-0001  9.344165E-0003
 -1.047435E+0000  9.888830E-0001
  8.097416E-0001  2.183518E+0000
  2.860053E+0000  2.975835E+0000
  2.608925E+0000  2.429302E+0000
 -1.152170E-0001  2.443869E+0000
 -1.885784E+0000 -5.432027E-0001
  5.051943E-0001  8.567756E-0002
  1.728652E+0000  2.778792E-0001
  7.364085E-0001  1.449795E+0000
  3.067469E-0001 -3.002270E-0001
 -4.778050E-0001 -9.750091E-0001
 -1.425802E-0001 -7.111016E-0001
  9.861538E-0002  1.418907E-0001
  8.714771E-0001 -7.999595E-0001
 -8.181750E-0002 -2.006135E-0001
 -7.467031E-0001 -1.171878E+0000
  1.636232E-0001 -1.632675E+0000
 -3.480413E-0001 -1.574303E+0000
 -1.507408E+0000 -1.760076E+0000
 -1.793153E+0000 -4.956575E-0001
 -7.925626E-0001 -1.616410E+0000
 -3.819130E-0001 -1.453159E+0000
  5.811690E-0001 -9.709405E-0001
 -5.000435E-0001  8.448129E-0002
 -1.945137E+0000  1.716055E+0000
 -1.812461E+0000  1.458731E+0000
  3.608746E+0000 -9.931348E-0001
  1.697109E+0000 -1.326868E+0000
  1.551220E+0000 -4.169972E-0002
 -1.007740E+0000 -8.988602E-0001
 -1.260280E+0000 -7.377541E-0001
 -2.663464E+0000  1.665697E+0000
 -1.823961E+0000 -4.688974E-0001
  1.739652E+0000 -1.047601E+0000
  2.114099E+0000 -8.591156E-0001
 -7.055834E-0001 -1.618158E+0000
 -1.850867E-0001  1.672866E+0000
  4.441042E-0002  1.595670E+0000
 -8.090069E-0001 -2.446800E-0001
  6.248901E-0001 -8.074282E-0001
 -1.034514E+0000 -5.794892E-0001
 -3.360767E+0000 -2.911661E-0001
 -1.261228E+0000 -1.669489E+0000
  2.992749E+0000 -1.048749E+0000
  1.648540E+0000  1.387139E+0000
 -2.083529E+0000 -8.753991E-0001
 -2.293408E+0000 -3.186841E+0000
  1.757253E+0000 -1.869224E+0000
  1.302635E+0000  9.577819E-0001
 -6.607074E-0001 -1.081263E+0000
 -1.183771E-0001 -2.706169E+0000
  2.062856E+0000 -1.190145E+0000
  3.365417E-0001  2.175067E-0001
 -2.104988E-0001  9.007754E-0001
  4.552825E-0001 -2.494730E+0000
 -1.275195E+0000 -1.040171E+0000
  5.552603E-0001  1.405856E+0000
  6.625040E-0002  5.544101E-0001
 -3.564190E-0001  4.415234E-0002
  1.388910E+0000  3.783017E-0001
  9.927112E-0001  1.332957E+0000
  1.907733E-0001  1.047025E+0000
 -1.206904E+0000  7.545961E-0001
 -1.676020E+0000 -8.969280E-0001
  4.959161E-0001 -3.988827E-0001
  1.843891E+0000  1.728790E+0000
  5.337031E-0001  1.658962E+0000
 -2.212115E+0000  1.359644E+0000
 -1.283455E+0000 -1.034109E+0000
  1.993482E+0000 -1.869845E+0000
  2.404879E+0000 -1.154424E+0000
  1.921137E+0000 -4.853091E-0001
  9.603977E-0001 -4.276268E-0001
 -2.353604E+0000  3.202546E-0001
 -3.001847E+0000  6.678157E-0001
 -1.787674E+0000  6.560832E-0001
  4.404826E-0001  1.059483E+0000
  1.583181E-0001  1.623234E+0000
 -3.635156E-0001  2.334377E-0001
 -9.373354E-0001 -9.002593E-0001
 -2.744336E+0000  1.523971E+0000
 -4.150483E-0001  3.711455E-0001
 -2.205992E-0001 -6.079331E-0001
  1.488552E+0000 -4.909798E-0001
 -2.457211E+0000 -1.070284E+0000
 -1.901312E+0000 -2.213131E+0000
 -5.560694E-0001 -6.217547E-0001
  2.719541E-0002  2.445244E+0000
 -3.398849E+0000  1.569847E+0000
 -8.030079E-0001 -1.378933E-0001
  3.102484E+0000 -1.172776E+0000
  3.317926E+0000 -1.981999E-0001
  4.897811E-0001 -1.689487E+0000
 -2.620734E+0000 -2.688914E+0000
 -1.841008E+0000 -2.163645E+0000
  1.261988E+0000 -1.232829E+0000
 -1.170259E+0000 -1.192720E+0000
 -2.456830E+0000 -1.503643E+0000
  2.385688E-0001 -1.500614E+0000
 -1.275487E+0000 -2.434602E-0001
 -2.183117E+0000  3.271027E-0001
  8.362151E-0002  1.395631E+0000
  3.344600E-0001  1.148460E+0000
  2.091836E+0000  2.218253E+0000
  7.853465E-0002  1.121159E+0000
 -7.555722E-0001  3.150752E-0001
 -4.407896E-0001 -2.111811E-0001
  5.272567E-0001 -2.289437E+0000
  1.151648E+0000  2.222215E-0002
 -1.114229E+0000 -1.026232E+0000
 -1.684042E+0000  9.915951E-0001
 -2.206003E-0001  5.613824E-0001
 -6.216819E-0001  9.870775E-0001
 -1.502547E+0000  1.243683E+0000
  5.813860E-0001  7.810109E-0001
  1.002593E+0000  6.017489E-0001
 -2.466743E-0001 -3.753724E-0001
  1.647727E+0000 -1.445925E+0000
  1.365714E+0000 -1.493179E+0000
 -8.763865E-0001  3.826195E-0001
 -2.582579E+0000  1.690036E+0000
 -2.202416E+0000 -7.428884E-0001
  2.202206E+0000 -3.094594E-0001
  1.910013E+0000  1.074751E+0000
 -8.340851E-0001 -9.115157E-0001
 -2.924748E+0000 -6.736042E-0001
  2.600180E+0000 -5.431417E-0001
  4.104892E+0000  4.136511E+0000
  1.096962E+0000  4.466409E+0000
 -6.377966E-0001  3.635161E-0001
  1.917731E+0000 -1.024291E+0000
  4.024696E+0000 -2.260907E-0001
  8.409046E-0001  4.192219E-0001
 -1.971495E+0000  1.707479E+0000
 -3.051123E+0000  6.045700E-0001
  3.081916E-0001  3.908960E-0001
 -3.120911E-0001  2.478232E-0002
 -8.112019E-0001  3.743206E-0001
 -7.283812E-0001  3.770611E-0001
  6.860480E-0001  9.967284E-0001
  1.037803E+0000 -2.555630E-0001
  1.895097E+0000  6.822971E-0002
  2.185660E+0000  6.260439E-0001
 -1.168246E+0000 -6.557129E-0001
 -2.325532E+0000 -8.927087E-0001
  8.513447E-0001 -1.315670E+0000
  2.967155E+0000 -4.028784E-0001
  1.430562E+0000  1.707814E+0000
 -3.349612E+0000  1.678159E+0000
 -2.944777E+0000 -9.693665E-0001
 -6.050068E-0001  1.021967E+0000
  1.661151E+0000  4.858961E-0001
  2.084392E-0001  1.746519E+0000
 -1.926629E+0000  1.812663E+0000
 -1.377426E+0000 -2.639975E-0001
 -3.831373E-0001 -1.956437E+0000
  1.419767E+0000 -5.195920E-0001
  1.490886E+0000  7.305990E-0001
  1.131767E+0000  1.232164E+0000
 -4.984526E-0001 -3.609322E-0001
  1.054489E-0001 -6.650483E-0001
  9.938318E-0001 -8.596366E-0001
  9.543068E-0001 -6.434157E-0001
 -8.417256E-0001  1.189926E+0000
 -1.606904E+0000  1.037888E+0000
 -1.040118E+0000 -2.764115E-0001
  6.332101E-0001 -6.151857E-0001
 -1.525130E-0001 -7.338750E-0001
  5.276881E-0001 -2.189111E+0000
  2.972160E+0000 -3.715331E+0000
  2.354891E+0000 -2.776199E+0000
 -1.406559E-0001 -1.163129E+0000
 -2.181530E+0000  3.434615E-0001
 -3.658207E+0000 -1.776229E+0000
 -7.376925E-0001 -8.594649E-0002
  4.314519E-0002  1.586907E+0000
  3.064031E-0002  1.460192E+0000
  1.165967E+0000  1.654803E+0000
 -1.907138E+0000 -5.323997E-0001
 -7.370264E-0001 -1.088397E+0000
  1.090152E+0000 -6.306362E-0001
  2.900786E+0000  2.209480E-0001
 -4.761413E-0001 -1.007629E+0000
  2.433242E-0001 -7.001614E-0001
 -1.078051E+0000  4.182133E-0001
 -6.349338E-0002  2.052311E+0000
 -1.794901E+0000  1.231988E+0000
 -1.301491E+0000 -4.465297E-0001
  2.691626E+0000 -1.542918E+0000
  3.317974E+0000 -4.338234E-0001
  2.252969E-0002  3.754562E-0001
 -3.043369E-0001 -7.442599E-0001
 -1.766093E+0000 -2.187766E+0000
  9.498758E-0002 -1.004636E+0000
  1.340953E+0000 -6.978588E-0001
 -9.132089E-0001  1.088144E+0000
  2.959796E-0001  6.687043E-0001
 -6.607434E-0001  1.992734E+0000
 -9.930773E-0001  1.856479E+0000
  1.523217E-0001  1.647074E-0001
  1.488557E-0001 -3.201917E-0001
 -3.055775E+0000 -2.161489E+0000
 -4.550178E-0001 -3.538914E+0000
 -1.683675E+0000 -4.654681E-0001
 -2.470278E+0000 -2.287498E+0000
  3.703768E-0001 -3.322832E+0000
 -1.095656E-0001 -1.997125E+0000
  8.408604E-0001 -6.190072E-0001
  2.117535E+0000 -1.445905E-0001
  4.005892E-0001 -9.642042E-0001
  9.961312E-0001 -1.357152E-0001
 -1.134279E+0000  1.569443E+0000
 -1.939763E+0000 -2.662474E+0000
  2.756566E-0001 -1.218093E+0000
  1.367001E+0000 -2.385351E-0001
  6.843025E-0001  1.248940E+0000
 -9.434647E-0001  2.566855E+0000
 -1.486501E+0000  1.367676E+0000
  8.806484E-0001  1.529621E+0000
  2.392723E+0000  1.525256E+0000
 -3.501634E-0001  1.611661E+0000
 -2.985347E+0000 -2.386427E-0001
 -9.638567E-0001 -1.470099E+0000
 -5.053979E-0001  5.340226E-0001
  1.333566E-0001  8.472028E-0001
  1.486543E+0000 -2.160918E-0001
  8.209706E-0002  4.987229E-0001
  4.148651E-0001  8.174210E-0001
 -6.310748E-0001 -9.417248E-0001
 -1.029381E+0000 -2.894972E-0001
  2.332064E+0000 -1.021822E+0000
  4.016404E+0000 -2.618163E-0002
  2.428886E-0001 -8.311815E-0001
  4.106176E-0001 -3.325168E+0000
 -7.287189E-0001 -3.549776E+0000
  1.074685E-0001 -2.907162E+0000
 -3.205200E-0001  2.304553E-0001
 -3.044868E+0000  6.147906E-0001
  1.313383E+0000  1.668902E+0000
  9.314546E-0001  2.774429E+0000
  1.362547E-0001  2.476496E+0000
 -1.649179E+0000  2.842562E-0001
 -1.155708E+0000 -2.362942E+0000
  1.334721E+0000 -2.064416E+0000
  6.958557E-0001 -2.890737E+0000
 -1.683895E-0001 -1.655343E+0000
 -1.816059E+0000 -7.552579E-0001
 -1.257801E+0000 -2.247854E+0000
  1.707674E-0001 -2.158590E+0000
  8.498257E-0001  4.975989E-0001
 -2.459100E-0001  7.140981E-0002
 -2.447761E-0001  2.462743E-0001
  1.520878E+0000  2.855632E-0001
  8.485781E-0001  5.936320E-0002
 -1.117715E+0000 -3.003970E-0001
 -9.489827E-0001  6.563899E-0001
  2.116831E+0000 -5.769146E-0002
  2.904986E+0000  1.360184E+0000
  1.988599E+0000 -1.017608E+0000
 -1.414985E+0000 -1.133009E+0000
 -2.104835E+0000 -2.636252E+0000
 -2.759135E+0000 -3.262740E+0000
  3.998925E-0001 -6.331820E-0001
 -6.750789E-0001  1.079284E+0000
 -1.596604E+0000 -4.938666E-0001
 -1.253615E+0000 -9.915965E-0001
  1.334895E+0000 -1.617683E-0001
 -6.293139E-0001  6.210161E-0002
 -2.347058E+0000 -4.204917E-0001
 -7.316967E-0001 -8.255116E-0001
  1.295114E+0000  1.581525E+0000
  1.103244E-0001  2.508042E+0000
  4.258487E-0002  8.099587E-0001
  5.653517E-0001 -5.898134E-0001
 -1.181790E-0001 -1.691848E+0000
 -3.337261E+0000 -2.044310E+0000
 -9.348462E-0001 -4.052121E-0001
 -1.190921E-0001 -9.970460E-0001
  7.972206E-0001 -4.313636E-0001
 -4.517657E-0002 -3.884094E-0002
 -1.209320E+0000  8.056720E-0001
 -9.827810E-0001 -9.802641E-0001
  3.649706E-0002 -2.862949E+0000
  1.715845E-0001 -2.160056E+0000
 -4.003079E-0001  6.763461E-0001
 -7.362678E-0001 -4.762884E-0001
 -2.826197E-0001 -1.391784E-0001
 -8.855854E-0001 -4.972262E-0001
  1.477446E+0000 -1.087722E-0001
 -6.839581E-0001  2.672948E-0001
  1.022799E+0000  9.946154E-0001
 -4.559283E-0001 -2.511151E-0001
 -2.047902E+0000  9.038430E-0001
 -2.433664E+0000  5.882530E-0001
  4.577968E-0002  1.102244E+0000
  3.137138E+0000 -1.168399E+0000
  1.011996E+0000  4.285300E-0001
 -2.879501E-0001  9.429231E-0001
 -1.230007E+0000  4.808910E-0001
 -5.983767E-0001 -5.756399E-0001
  1.397755E+0000 -1.159411E-0001
  2.303921E+0000  2.880969E+0000
 -2.638939E+0000  1.342082E+0000
 -9.133673E-0001  2.084155E-0001
  1.489178E+0000  5.631655E-0001
  1.659559E+0000  1.829964E-0002
  4.163584E-0001 -9.253955E-0001
 -2.787049E-0001 -8.520050E-0002
  7.845661E-0001 -2.735391E+0000
  7.777701E-0001 -1.836283E+0000
 -3.216188E-0001 -2.019589E-0001
  1.511570E+0000  6.414478E-0002
  1.438091E+0000 -1.337110E+0000
  4.622337E-0001 -1.602027E+0000
  1.274156E+0000 -1.949295E+0000
 -1.016646E+0000 -1.875026E+0000
  2.223178E-0001 -1.905294E+0000
 -2.282252E+0000 -1.498559E+0000
 -6.669034E-0001 -2.524645E+0000
  8.514040E-0001 -1.808127E+0000
  3.241405E+0000  4.198386E-0001
 -7.071704E-0001  7.395259E-0001
  4.837978E-0001  1.664189E-0001
 -8.547151E-0001  1.074694E+0000
 -2.708922E+0000  8.799258E-0002
 -1.275931E+0000 -2.246718E+0000
 -1.690232E-0001 -3.126740E+0000
  1.710366E+0000 -2.256628E+0000
  4.020637E-0001  6.185674E-0002
 -1.631739E+0000 -1.864778E+0000
 -7.455613E-0001 -8.615695E-0001
  1.105387E+0000 -1.872935E+0000
  1.886081E+0000 -1.778170E+0000
  6.707122E-0001  2.958749E-0002
 -2.482060E+0000  8.837822E-0001
  3.683530E-0001 -1.957225E+0000
  1.227096E+0000 -1.309330E+0000
  1.061113E-0001 -1.225180E+0000
 -3.964853E+0000 -9.010999E-0001
  5.566416E-0001  3.526283E-0001
  2.339807E+0000  2.909796E+0000
  2.495826E+0000  2.837327E+0000
  1.851045E+0000  1.544325E+0000
 -7.051522E-0001  1.531765E+0000
 -1.720749E+0000  4.538688E-0001
 -3.993376E-0001 -3.152710E-0001
  4.178418E+0000  1.795239E+0000
 -6.014565E-0002  3.409916E+0000
 -1.078333E+0000  2.029807E+0000
 -1.980930E+0000 -2.014122E-0001
 -3.854675E-0001 -3.086689E-0001
  4.056034E-0001 -5.615084E-0001
 -3.758328E-0001  1.198079E+0000
  2.233213E-0001 -5.067760E-0001
 -1.751423E+0000 -2.324977E-0001
 -9.281112E-0001 -2.511771E+0000
  2.055132E+0000 -2.317266E+0000
 -4.405445E-0001 -1.219390E+0000
  1.002532E-0001  4.670532E-0002
  9.208846E-0001 -1.686488E+0000
  9.708337E-0001 -3.262526E-0001
  3.712210E-0001  1.434121E+0000
  5.625380E-0001  2.188154E+0000
  8.433099E-0001  1.927429E+0000
 -1.344507E+0000 -5.193297E-0001
 -6.223597E-0001  1.880190E-0001
  5.895702E-0001 -1.667992E+0000
  1.338394E+0000 -1.040890E-0001
 -1.006774E-0001 -6.853703E-0001
 -1.860934E+0000 -1.285936E+0000
 -6.378710E-0001 -1.159042E+0000
 -3.929565E-0001  9.333922E-0002
 -2.005695E+0000  1.253487E+0000
 -9.580419E-0001  4.795417E-0001
  1.615493E+0000  1.973627E-0001
  1.953647E+0000  8.928941E-0001
  2.151402E+0000  1.102450E+0000
 -1.554490E+0000  1.420427E+0000
 -1.548407E+0000  1.030817E+0000
 -1.488840E-0001  8.110530E-0001
  2.971263E-0001 -4.737329E-0001
  5.046394E-0001  1.942773E+0000
 -4.865276E-0001  7.094007E-0001
 -3.960491E-0001  7.791060E-0002
  2.048597E+0000  8.902231E-0001
 -2.801193E-0001 -4.671576E-0001
 -5.108370E-0001 -1.101877E+0000
 -1.689247E+0000 -9.740263E-0001
  5.685484E-0001 -1.445999E+0000
  2.272641E+0000  9.281210E-0002
  1.315567E+0000  1.522238E+0000
 -6.946609E-0001  2.145069E+0000
 -4.610849E+0000 -1.138323E-0001
 -2.675762E-0001  3.453832E-0001
  8.877146E-0001  1.623728E+0000
  1.406274E+0000  6.942720E-0001
  2.167461E+0000 -4.712029E-0001
 -1.576621E+0000 -9.179124E-0001
  4.393891E-0001 -3.076697E+0000
  3.004228E-0001 -8.280004E-0001
 -2.343452E+0000 -9.045905E-0001
  4.555117E-0001 -1.516097E-0001
  2.112303E+0000  3.694564E-0001
 -3.810355E-0001  1.463029E+0000
 -7.533085E-0002 -3.465836E-0001
  8.975752E-0002  4.013175E-0001
  5.352058E-0001  1.321849E+0000
 -1.662112E+0000 -1.959062E-0001
 -9.446175E-0001 -7.055208E-0001
  1.408440E+0000 -8.728146E-0001
  4.605382E-0001 -6.725430E-0001
 -7.331112E-0001 -1.721675E+0000
 -8.097339E-0002  3.198302E-0001
 -2.245369E-0002 -3.097824E-0001
 -1.009441E+0000  2.423441E-0001
 -4.496943E-0001 -3.435907E-0001
 -1.472484E+0000 -7.422322E-0001
 -2.747223E-0002  2.712200E-0002
  1.961491E+0000 -3.253732E-0001
 -2.722672E-0001  6.859281E-0001
 -2.214936E+0000 -3.370097E-0001
  2.023838E+0000  8.959683E-0001
  2.209075E+0000  1.762315E+0000
  5.504891E-0002  1.254990E+0000
 -6.235196E-0002 -4.576580E-0001
 -1.837944E+0000 -1.692188E+0000
 -1.665561E+0000 -1.169652E+0000
  9.521758E-0001 -2.947699E+0000
 -2.097686E-0001 -3.223406E+0000
  6.544859E-0001 -1.238391E+0000
 -1.980277E+0000 -1.039619E+0000
  4.911633E-0001 -2.499162E+0000
 -6.021428E-0001 -7.577617E-0001
 -7.749389E-0002 -6.165777E-0001
  1.367044E+0000  1.791962E+0000
  1.020281E+0000  3.467915E-0002
  1.943628E+0000 -2.266441E-0001
  2.744952E-0001 -1.273493E+0000
 -1.402045E+0000  6.824666E-0001
 -3.093132E+0000 -3.685326E-0001
 -1.504789E+0000 -8.038980E-0002
  1.647869E+0000 -2.583465E-0002
  1.290134E+0000  2.021032E+0000
 -6.704950E-0001  1.174616E+0000
 -1.283544E+0000  5.854127E-0001
 -4.254921E-0001  2.687218E-0001
  3.897507E-0001  6.603330E-0001
 -1.998508E-0001  2.137821E-0001
  9.820409E-0001 -7.420307E-0001
 -1.924462E-0001  1.467882E+0000
 -1.620755E+0000  1.130736E+0000
  1.150869E+0000  1.815736E+0000
  1.294246E+0000  3.366986E+0000
  9.833676E-0001  1.039028E+0000
  4.701922E-0001  8.290415E-0001
 -2.043810E+0000  5.453666E-0001
 -7.170095E-0001  5.769172E-0002
 -1.646340E+0000  1.403462E-0001
 -4.454648E-0001 -2.536136E+0000
  1.256457E+0000 -6.849979E-0001
  1.990502E-0001 -1.697489E+0000
 -2.571339E+0000 -1.627225E+0000
 -3.211748E-0001 -1.417516E+0000
  2.164790E+0000 -7.247749E-0001
  3.864514E-0001 -6.366167E-0001
 -4.340116E-0001 -2.864831E+0000
 -3.118312E-0001 -2.105791E+0000
 -8.674448E-0001 -4.196645E-0001
 -2.062766E-0001  1.235006E+0000
 -1.538712E+0000  7.669232E-0001
 -6.016500E-0001  2.373303E+0000
  8.423205E-0001  5.990495E-0001
  1.248667E+0000  2.128388E-0001
  7.728686E-0001  7.145725E-0001
 -4.658539E-0001 -1.846418E+0000
  1.767601E+0000 -8.269605E-0001
  2.733793E+0000 -2.112416E+0000
  4.846229E-0001 -3.724918E-0001
  1.321545E-0001 -5.441269E-0001
 -3.709206E-0001 -2.111520E+0000
 -7.395122E-0001 -2.154434E+0000
  4.680343E-0001 -1.132655E+0000
  1.583539E+0000 -9.808384E-0001
 -5.807286E-0001  6.491485E-0002
 -2.245777E-0001  1.149219E+0000
 -3.933929E-0001  1.325180E-0001
  1.699969E+0000  4.492461E-0001
 -1.390846E+0000  1.140267E+0000
 -3.463991E+0000 -6.589969E-0001
 -7.626806E-0001 -3.724720E+0000
  7.207773E-0001 -3.978292E+0000
  1.487636E-0001  5.971645E-0001
 -1.647509E+0000  1.672870E+0000
 -2.294033E+0000  2.413191E-0001
 -9.155229E-0001  7.160002E-0001
  1.704358E+0000  8.059092E-0002
  8.371185E-0001  3.467186E-0001
  8.307947E-0002  9.222850E-0001
 -4.021615E-0001 -6.561556E-0001
  1.951896E+0000 -1.019771E+0000
  1.658241E+0000  1.772822E+0000
 -5.838346E-0001  1.373974E+0000
 -3.129896E+0000 -1.069445E+0000
  3.890676E-0001 -1.964242E+0000
  9.811336E-0001 -2.155387E+0000
  3.122944E+0000 -4.511263E-0001
 -4.608073E-0001 -2.239584E-0001
 -1.234775E-0001 -1.931097E-0001
  7.988749E-0001  9.213434E-0001
  8.228305E-0001 -1.118141E+0000
 -1.628956E-0001 -1.311437E+0000
  2.667879E-0001 -4.672404E-0001
  2.949978E-0001 -3.195813E-0001
 -1.435315E+0000 -1.164816E-0001
 -1.860069E+0000  6.667016E-0001
 -7.971589E-0001  2.720331E-0001
  7.508503E-0001 -1.991392E+0000
  3.012835E+0000 -1.574048E+0000
  6.420681E-0001 -4.182458E-0001
  7.981212E-0001 -4.137211E-0001
  1.178976E+0000  3.599261E-0001
  2.154513E-0002  1.976843E+0000
 -2.337736E+0000  2.035840E+0000
 -2.214318E+0000  1.682255E+0000
  3.297337E-0001  1.054320E+0000
 -8.863628E-0002  8.024396E-0001
  1.290190E+0000  2.045775E+0000
 -7.116613E-0002  3.913601E+0000
 -2.115869E+0000  2.476140E+0000
  7.751535E-0002  6.424338E-0001
  1.066317E+0000  1.008434E+0000
  2.287493E+0000  2.594748E+0000
 -4.574033E-0001  1.351225E+0000
 -7.622653E-0001 -5.730614E-0001
  4.823535E-0002 -1.582841E-0001
  8.256093E-0001  1.255159E+0000
  1.335822E-0001  8.009163E-0001
 -4.036530E-0001  1.123556E+0000
 -1.685509E+0000  1.706026E-0001
 -5.197847E-0001  5.560566E-0001
  5.535493E-0001  1.518470E+0000
  2.545691E-0001  8.295663E-0001
 -1.077256E+0000 -1.210324E+0000
  2.076270E+0000 -2.940950E-0001
  2.189157E+0000 -2.334959E+0000
  1.120927E+0000 -5.438890E-0001
 -6.473719E-0001  1.411417E+0000
 -2.039997E+0000  4.703781E-0001
 -1.431403E+0000 -1.977036E+0000
  7.691883E-0001 -1.935561E+0000
  1.350280E+0000  2.869238E-0001
 -1.110380E+0000  1.478084E+0000
 -2.785342E+0000 -7.865469E-0003
  8.177650E-0001 -2.184572E-0001
 -2.356467E-0001  2.020602E+0000
 -2.071948E+0000  1.139147E+0000
 -1.235917E+0000  9.842021E-0003
 -3.886895E-0001 -1.109682E+0000
  7.818293E-0001  8.152607E-0001
 -1.670569E+0000  9.452679E-0001
 -6.075759E-0001 -4.458863E-0001
  3.867500E-0001 -2.620895E-0001
  2.774758E+0000 -2.849167E-0001
  6.838074E-0001  1.614491E-0001
 -1.179732E+0000  1.139034E+0000
 -4.127270E-0002 -5.617220E-0001
  2.164623E-0001 -2.106093E+0000
  6.473933E-0001 -1.129584E+0000
  1.846703E+0000  1.351084E-0001
  8.748173E-0001  8.913867E-0001
 -8.484462E-0001  8.063954E-0001
 -6.879883E-0001 -1.151164E+0000
 -1.145274E+0000  4.971589E-0001
  8.242320E-0001 -1.349186E+0000
 -2.245636E-0001  1.282207E+0000
 -2.133424E+0000 -1.100362E-0001
 -3.584583E+0000 -6.745007E-0001
 -1.041248E+0000 -7.519030E-0001
  1.066057E+0000 -4.752425E-0002
  2.249308E-0001  1.768326E+0000
 -1.578830E+0000  2.153727E+0000
 -6.599675E-0001  5.572879E-0001
  2.829653E+0000  2.608701E-0001
  1.938330E+0000  1.575866E+0000
 -1.223397E+0000  1.095710E+0000
 -2.204015E+0000 -4.107032E-0001
  3.055112E+0000 -2.658156E+0000
  2.433869E+0000 -1.420370E+0000
  1.868226E-0001  1.317294E-0001
 -1.867418E+0000  5.255003E-0001
 -2.866967E+0000  6.711383E-0001
  2.388139E-0001  5.478638E-0001
  3.401721E+0000  5.312301E-0001
  1.250309E+0000  2.227932E-0001
 -1.288440E+0000 -2.600142E+0000
 -1.280655E+0000 -6.462527E-0001
 -3.615751E-0001 -2.311358E-0001
 -5.638939E-0001  1.010556E+0000
 -3.531511E-0002  3.574942E-0001
 -1.906548E+0000  8.282350E-0001
 -1.288197E+0000 -7.429879E-0001
 -8.762584E-0001 -7.074090E-0001
  1.088433E-0001 -9.523780E-0001
  2.700168E-0001  4.678545E-0001
 -6.821820E-0001 -1.781364E-0001
  8.229809E-0001 -3.256327E-0001
  1.154829E+0000  9.234540E-0001
 -1.186818E-0001 -1.450400E-0001
 -1.078122E-0001 -9.122183E-0001
  1.220280E-0001  1.045311E+0000
 -2.360420E+0000  9.493708E-0001
  3.281265E-0001 -3.815323E-0002
  1.401394E+0000  8.170505E-0001
 -5.131849E-0001  2.313918E+0000
 -1.859224E+0000  1.496233E+0000
  2.132368E+0000 -1.081109E+0000
  1.563705E+0000  1.257604E+0000
 -6.484444E-0001  1.397353E+0000
 -1.131587E+0000  1.169700E+0000
 -1.766797E+0000 -4.718708E-0002
 -1.166475E-0002  1.394521E+0000
  8.087282E-0001  2.263317E+0000
 -1.484019E+0000  1.153811E+0000
 -3.088108E+0000  1.397475E+0000
 -7.943144E-0001 -1.156471E-0001
  6.127038E-0001  2.448030E+0000
  1.428833E+0000  1.424374E+0000
  2.026069E+0000  2.866530E+0000
 -1.644509E+0000  3.308629E-0001
 -1.331259E+0000 -2.254513E+0000
  3.709200E-0002 -1.976812E+0000
  7.694477E-0001 -3.286471E-0001
 -1.915569E+0000  1.239524E+0000
 -1.076448E+0000  1.032020E+0000
  1.084017E-0001  9.991569E-0001
 -1.239999E+0000 -2.021658E+0000
  1.652355E-0001 -1.109994E+0000
 -4.022934E-0001 -4.069468E-0001
 -6.082566E-0001  1.526765E+0000
  2.373194E-0001  2.105678E-0001
  1.293151E+0000  1.131234E+0000
  2.602805E+0000  1.307510E-0001
 -1.291951E+0000 -7.390527E-0001
 -2.602659E+0000 -1.394656E+0000
 -1.684372E-0001 -1.322769E+0000
  6.072755E-0001  1.963115E-0001
 -8.865082E-0001  1.571679E+0000
 -5.888378E-0001  1.417994E+0000
  5.407936E-0001  6.439938E-0001
  7.187933E-0001 -3.060803E-0001
  2.388544E-0001  1.644588E-0001
 -2.229590E+0000  2.877471E+0000
 -1.852791E+0000  4.791401E-0001
  3.210583E+0000 -5.880612E-0001
  3.089096E+0000 -1.593688E+0000
 -6.264629E-0002 -4.685082E-0002
 -3.227977E+0000 -1.160710E+0000
 -2.871856E+0000 -2.235553E+0000
  1.952076E+0000  1.778714E-0001
  2.890578E+0000 -2.572851E-0001
 -1.170371E+0000  8.544969E-0001
 -1.068480E+0000 -1.141899E+0000
  2.770630E+0000  7.518250E-0001
  2.966282E+0000  2.733862E+0000
  1.668474E-0001  2.136180E+0000
  1.204429E+0000  4.652870E-0001
 -9.531972E-0001 -2.653413E-0001
 -1.231452E+0000 -3.817974E-0001
 -8.889020E-0001 -2.444570E+0000
  1.926384E+0000 -3.848392E+0000
  1.274322E+0000  2.177967E-0001
 -8.723955E-0001 -4.215237E-0001
 -2.672149E+0000 -9.096017E-0002
 -7.311459E-0001  7.226652E-0002
  2.101446E+0000  1.365234E+0000
 -1.032271E+0000  1.122888E+0000
 -1.580046E-0001 -4.167686E-0001
 -1.691160E-0001 -1.188296E+0000
 -3.671844E-0002  1.330655E+0000
  2.164579E-0001  1.038303E+0000
  1.399336E+0000 -1.787568E-0001
 -1.241496E+0000 -1.396173E-0002
 -1.186175E+0000 -1.385485E+0000
  2.651002E+0000 -8.111563E-0001
  2.363370E+0000  5.107794E-0001
 -1.797044E+0000  9.488470E-0001
 -2.680835E+0000  2.922680E-0001
  1.020821E-0001  9.014947E-0001
  1.287931E-0001  1.818333E-0001
  1.143368E+0000 -6.494524E-0001
  4.016667E+0000  5.163546E-0001
  4.100597E-0001  1.143873E+0000
 -3.264046E-0001  5.623424E-0001
 -4.721262E-0001 -4.411340E-0001
 -7.920091E-0001 -1.265184E-0001
 -2.999433E-0001 -2.066215E+0000
 -2.551066E-0001  4.419127E-0001
  8.020017E-0001 -1.649802E-0001
  4.880029E-0002 -4.848215E-0001
 -4.520608E-0001 -1.616568E+0000
 -6.692816E-0001 -9.232350E-0001
 -1.075171E+0000 -9.483028E-0001
 -5.845049E-0001 -1.051130E+0000
 -2.845980E-0001 -1.263861E-0001
 -1.508604E-0001 -1.685000E+0000
  2.544215E+0000 -6.085831E-0001
  2.836796E-0002  1.041674E+0000
  8.603239E-0001  1.646558E-0001
  1.511921E+0000 -9.483061E-0001
  1.303793E-0001  1.088885E+0000
 -3.684037E-0001  2.584057E+0000
 -6.001050E-0001  9.508558E-0001
 -2.493928E-0001  1.330037E+0000
 -1.151857E+0000  1.670564E+0000
 -1.140454E+0000  2.857795E-0001
  1.661766E+0000  5.778893E-0001
  1.369102E+0000 -5.260793E-0001
  1.082332E+0000 -1.825418E+0000
 -6.044919E-0001 -2.615144E+0000
  5.439373E-0001 -2.684712E+0000
  5.300732E-0001 -3.266040E+0000
 -1.213003E+0000 -2.048326E+0000
  2.227791E-0001 -7.466358E-0001
  1.298882E+0000 -2.104688E+0000
 -1.385848E+0000 -9.233749E-0001
 -4.809468E-0002 -1.088388E-0001
  3.762682E-0001  3.242652E-0001
 -3.446160E+0000  2.354103E+0000
 -2.377604E+0000 -3.773019E-0003
  2.187306E+0000  1.775867E+0000
  4.212529E+0000  3.620476E+0000
 -1.350087E+0000  3.659947E+0000
 -2.883774E+0000  7.613441E-0001
 -1.406099E+0000  1.251166E+0000
 -3.837942E-0001 -1.111774E-0001
 -8.641766E-0001 -5.545782E-0001
  1.349692E+0000 -2.972692E+0000
  1.345495E+0000 -1.295252E-0001
 -8.076309E-0002 -1.512727E-0001
 -3.996627E-0002 -4.980840E-0001
  1.310625E-0001 -1.107369E+0000
 -2.222553E-0001 -1.229335E+0000
 -1.222721E+0000 -1.471737E+0000
 -1.817917E+0000 -4.847924E-0002
 -1.014194E+0000 -1.001184E-0001
  4.944923E-0001 -5.870832E-0001
  2.151813E+0000  6.925932E-0001
  5.216550E-0001 -6.967341E-0002
 -3.028551E+0000 -1.441729E-0001
 -2.294539E+0000  5.554668E-0001
  8.685520E-0001 -1.137560E+0000
  1.831569E+0000 -1.728746E+0000
  1.578117E-0001 -2.411813E+0000
 -9.744282E-0001 -2.405897E+0000
 -1.440002E+0000 -1.566992E+0000
 -1.057878E+0000  2.091563E-0001
 -1.189447E+0000  4.151684E-0001
 -9.693018E-0001 -3.904709E-0001
  6.467040E-0001 -1.268447E+0000
 -2.932711E-0001 -2.189024E-0001
 -1.171719E+0000  9.723029E-0001
 -2.519011E+0000  8.519185E-0001
 -2.511799E+0000  6.245501E-0001
  7.569163E-0001  7.580876E-0002
 -8.372069E-0001  1.636036E+0000
 -1.173299E+0000  8.223290E-0001
 -2.078413E+0000  1.373702E-0001
 -9.353657E-0001 -2.769001E-0001
  7.041603E-0001 -5.656322E-0001
  3.520162E-0001 -7.866608E-0001
  8.469509E-0001 -1.171761E+0000
 -1.124514E+0000 -5.542644E-0001
 -6.719963E-0001  8.099705E-0001
  4.215221E-0002  1.701209E+0000
 -1.066495E+0000 -2.436166E-0001
 -9.870677E-0001  4.915101E-0001
  4.753277E-0001  2.644664E+0000
  1.315435E+0000  2.730769E+0000
 -8.313307E-0001  1.459530E-0001
 -7.863989E-0001 -2.852250E-0001
 -1.105266E+0000 -3.288865E-0001
  6.062878E-0001 -2.393641E-0001
  2.011902E-0001  1.106020E-0001
 -2.212400E-0001 -3.316740E+0000
 -8.808018E-0001 -2.719018E+0000
  2.739563E-0001 -1.373958E+0000
 -1.059442E+0000 -1.328686E+0000
 -7.814190E-0001 -4.232731E-0001
 -6.568984E-0001 -2.868536E+0000
  3.685854E-0001 -2.181551E+0000
  1.205219E+0000 -1.208960E+0000
  4.738689E-0002 -1.587602E+0000
  9.602950E-0002 -1.475790E+0000
 -1.296201E-0001 -5.872905E-0001
  8.950104E-0001 -1.966626E+0000
 -1.952042E-0001 -1.941652E+0000
 -2.660229E+0000 -1.331990E+0000
 -1.722100E+0000 -2.166640E+0000
 -9.574546E-0001 -1.066382E+0000
  1.221035E+0000  1.336403E+0000
 -1.265906E+0000  4.747538E-0001
  1.965395E-0001  1.025990E-0001
  7.007578E-0001  2.516492E-0001
 -5.740358E-0001 -8.331664E-0001
  5.952948E-0001 -3.723478E-0001
  1.051431E+0000 -1.387623E-0001
  9.073136E-0001  1.929487E-0001
 -7.857390E-0001 -1.678519E+0000
 -1.207228E+0000 -1.415971E+0000
  1.157928E-0002 -1.983752E+0000
  1.175167E+0000 -4.647130E-0001
 -9.216542E-0001  3.459425E-0001
 -8.001085E-0001 -7.580623E-0001
 -3.447561E+0000  8.938059E-0001
 -1.150303E-0001  6.175427E-0001
  1.663191E+0000 -6.337424E-0002
  1.146470E+0000  3.505101E-0001
 -1.391541E+0000  1.113326E+0000
  6.617373E-0001  8.915675E-0002
  2.575070E+0000 -1.708105E+0000
  8.779558E-0001  1.054184E+0000
 -1.390821E+0000  1.015120E+0000
 -1.611207E+0000  9.888693E-0001
  5.656578E-0001 -6.609276E-0001
  2.225081E+0000  1.033111E+0000
  8.548390E-0001 -2.004331E-0001
  7.342518E-0001 -6.036531E-0001
 -1.362296E+0000 -1.601215E+0000
 -5.796822E-0001 -7.481147E-0001
  7.582988E-0001 -5.496055E-0001
  1.992996E+0000  1.111859E+0000
  1.844677E+0000  1.239761E+0000
  1.876676E-0001  1.510370E+0000
 -1.100209E+0000  8.752246E-0001
  2.702844E-0001  3.172111E-0001
  4.910193E-0001 -8.624231E-0001
 -1.993481E-0001  7.961801E-0002
 -1.302668E+0000 -2.999008E-0001
 -2.790931E+0000 -6.917464E-0001
  7.372535E-0001  7.756242E-0001
  3.584403E+0000 -5.135633E-0001
  8.339477E-0001 -2.236167E-0001
 -2.866503E+0000  1.130591E+0000
 -5.084954E+0000  1.930654E+0000
 -1.263960E+0000  4.863221E-0001
  1.871002E+0000  3.277201E-0001
  1.467848E+0000  2.807403E+0000
 -1.110111E+0000  1.416829E+0000
 -5.835790E-0001  4.085509E-0001
  1.296386E+0000  4.043877E-0001
  1.974050E+0000 -5.085911E-0001
 -2.421898E-0001  3.757227E-0001
 -6.714150E-0001  7.275724E-0002
  1.268076E+0000 -1.106119E+0000
  3.290087E+0000  2.273875E-0002
  1.714072E-0001  8.063254E-0001
 -3.104627E+0000 -7.003181E-0001
  3.272830E-0001 -6.969406E-0001
  6.766481E-0001  2.216605E+0000
 -1.074889E+0000  1.610415E+0000
  6.762527E-0001  8.068820E-0001
 -8.787791E-0001  2.468114E+0000
 -2.258380E+0000  9.396810E-0001
  7.065946E-0001  1.149318E-0001
  1.426258E+0000  5.465151E-0001
  1.622153E+0000 -9.276869E-0001
  1.021200E+0000  1.315194E+0000
 -1.470028E+0000  2.581012E+0000
 -2.824023E+0000  1.636453E+0000
 -4.186621E-0001 -9.814254E-0002
  1.864947E+0000 -1.613911E-0001
  1.834227E+0000  1.431784E+0000
 -1.441689E+0000  3.524540E-0001
 -1.552767E+0000  2.641622E-0001
 -7.217248E-0001 -1.055261E+0000
  1.285542E+0000 -1.579467E+0000
  2.412702E-0001  1.145859E+0000
  7.346783E-0001  8.162371E-0001
  1.423867E+0000  4.862595E-0001
 -2.168783E-0001  1.138591E+0000
  7.751717E-0002  2.137739E+0000
 -1.121009E+0000  1.431899E+0000
  3.667490E-0001  6.843288E-0001
 -5.730489E-0001  1.542425E+0000
 -1.542461E+0000 -2.069318E+0000
 -5.996710E-0001 -2.879450E+0000
  4.140423E-0001 -2.199501E+0000
  9.978278E-0001 -1.875512E-0001
 -1.221203E+0000 -8.202229E-0001
 -3.147538E-0001 -3.340552E+0000
  2.221715E+0000 -2.499828E+0000
 -1.056124E-0001 -1.590586E+0000
 -5.281259E+0000 -1.153475E+0000
 -1.200089E+0000 -1.665323E+0000
  9.813341E-0001 -3.113551E+0000
  1.532059E+0000 -1.355501E+0000
 -6.430324E-0001 -1.686339E+0000
 -5.904273E-0001 -1.575308E+0000
 -7.004181E-0001 -3.321163E-0001
 -2.448770E-0001 -1.206730E+0000
 -8.204240E-0001 -1.281583E+0000
 -1.001612E-0003  4.007702E-0001
  2.100990E+0000 -1.469975E-0001
 -7.057214E-0001  1.571739E+0000
 -7.536889E-0001  7.479078E-0001
 -9.820042E-0001  4.492324E-0001
  1.911598E+0000  9.174128E-0001
 -6.616039E-0001  7.873898E-0001
 -1.636910E+0000  1.885794E+0000
 -3.480723E+0000  2.992584E+0000
 -1.956337E+0000  1.293298E+0000
  4.142277E-0001  1.277513E+0000
  7.401370E-0001  1.936441E+0000
  1.823417E-0001  2.007367E+0000
  5.825696E-0001 -9.828393E-0001
  2.163142E+0000 -2.938278E+0000
  8.340897E-0001  3.623439E-0002
  2.543092E-0001  1.845409E+0000
 -5.120206E-0002  4.153119E-0001
 -1.887210E-0001 -1.390818E+0000
 -6.118931E-0001  4.795182E-0001
  2.383585E-0001  2.373278E-0001
 -1.494872E+0000  5.721293E-0001
 -9.953873E-0001  1.024183E+0000
 -2.551191E+0000  1.953330E-0001
 -2.031158E-0001  5.900936E-0001
  2.149760E+0000  2.903454E-0001
 -2.762437E-0001  1.312360E-0001
 -1.776777E+0000  7.210951E-0001
 -1.421383E+0000 -1.369813E+0000
  1.800654E+0000  9.469984E-0001
  1.160974E+0000  1.638924E+0000
  2.734703E-0001  9.721457E-0001
 -3.343267E-0001 -4.831555E-0001
  1.750336E+0000 -1.463301E+0000
  4.970526E-0001 -2.218981E-0001
  9.359597E-0002 -1.333934E+0000
 -1.324371E+0000  8.952285E-0002
 -8.265177E-0001 -8.377379E-0001
  9.378115E-0001 -8.394274E-0001
 -1.336307E-0001  2.922644E-0001
  1.584107E+0000  1.181085E+0000
  1.321199E+0000  1.363818E+0000
 -1.058951E+0000  1.640311E+0000
 -1.918712E+0000 -5.681520E-0001
  2.233610E+0000 -1.226556E+0000
  2.007240E+0000 -8.723973E-0001
 -4.645071E-0001 -1.290965E+0000
 -3.423450E-0001 -1.848504E-0001
  1.576027E+0000  1.564070E+0000
  8.186633E-0001 -2.809759E-0001
 -9.193035E-0001  6.635854E-0001
 -1.384995E+0000  1.229234E-0001
 -6.669208E-0001 -9.374220E-0001
  1.558717E+0000 -9.371842E-0001
 -4.703167E-0002 -1.760566E+0000
 -2.030962E+0000 -2.631169E+0000
 -2.784137E+0000 -1.406331E-0001
 -3.120279E+0000  1.256826E-0001
  1.993765E+0000  1.246695E+0000
 -6.075963E-0001  4.852116E-0001
 -1.616715E+0000  6.688939E-0001
 -5.057284E-0001 -1.022593E+0000
  1.057230E+0000 -1.607369E-0001
 -3.981484E-0001 -2.273609E+0000
 -1.404385E-0001 -1.667243E+0000
 -1.384853E-0002 -8.482045E-0001
 -7.372131E-0001 -4.666079E-0001
  6.377359E-0001 -1.008823E-0001
 -1.048318E-0001 -4.094636E-0001
 -1.389329E+0000 -5.063474E-0001
 -1.091976E+0000 -2.310177E+0000
 -3.186083E-0002 -1.116100E+0000
  3.010841E+0000  3.197628E-0001
  1.489538E+0000  4.713620E-0001
 -2.797697E+0000  1.197255E+0000
 -1.201030E+0000  1.032295E+0000
  1.905426E+0000  1.807788E-0001
  5.339987E-0001 -1.416912E+0000
 -4.786116E-0001  4.051888E-0001
 -3.779886E+0000  9.751825E-0001
 -7.699535E-0002 -6.733294E-0001
  1.518032E+0000 -1.955711E-0001
  1.496237E+0000  1.213325E+0000
 -1.147860E+0000  1.466182E+0000
 -1.295937E+0000  1.738474E+0000
 -1.612095E+0000 -2.993732E-0002
  9.441284E-0001 -1.568630E+0000
  1.130174E+0000 -9.303353E-0001
 -9.792439E-0001 -8.270760E-0001
 -4.207088E-0001  1.632243E+0000
 -2.319983E+0000  8.452094E-0001
  2.428203E-0001  1.172427E+0000
  4.958754E-0001 -3.486165E-0001
  6.192287E-0001  1.510739E+0000
 -4.533656E-0001 -6.259138E-0001
 -1.538715E-0001 -9.349808E-0001
  2.454617E+0000 -4.383051E-0001
  1.126696E+0000  4.147660E-0001
  7.104642E-0002 -6.745254E-0001
 -7.078280E-0001  1.112040E+0000
 -2.933491E+0000  4.547000E-0001
 -2.104346E+0000 -3.953481E-0001
  3.050704E-0001 -1.647631E+0000
  1.995375E+0000 -2.022588E+0000
  1.940328E-0001 -6.876588E-0001
 -8.300867E-0001  7.181664E-0001
 -2.709041E+0000 -1.744268E+0000
  1.320972E-0001 -5.393598E-0001
  9.244138E-0001  1.127588E+0000
 -1.272186E+0000  1.884757E+0000
 -1.916500E+0000 -2.675345E-0001
  1.220002E-0001  9.578945E-0001
  9.083445E-0001  2.000251E+0000
  1.923709E+0000  4.341478E-0001
 -3.803621E-0001 -4.839568E-0001
 -1.985235E+0000 -8.710311E-0001
 -2.643636E+0000 -5.800261E-0001
 -6.430887E-0001  1.799382E+0000
 -7.900246E-0001  2.848370E+0000
 -5.101459E-0001  2.517896E+0000
 -9.176984E-0001  9.088819E-0001
  8.622936E-0001  1.596235E+0000
  1.050088E+0000  2.416143E+0000
  9.349235E-0001  2.878963E+0000
  3.660388E-0001  5.446478E-0001
 -2.748880E-0002  4.400547E-0001
 -6.811033E-0001  1.351544E+0000
  8.534671E-0002 -7.725271E-0001
  4.036481E-0001 -2.010364E+0000
  1.623097E+0000 -1.418452E+0000
 -1.713321E-0001 -1.382922E+0000
 -9.956074E-0001 -1.312521E+0000
 -1.091369E+0000 -3.024163E+0000
 -3.833789E-0001 -1.674412E+0000
 -4.986085E-0001  5.059897E-0001
 -1.399340E+0000 -8.596551E-0001
  4.883028E-0001 -5.132569E-0001
  3.048777E-0001  1.017448E+0000
  4.356002E-0001 -1.429392E-0001
  1.036783E+0000 -3.018762E-0001
  5.682672E-0001 -1.454778E+0000
  1.473979E+0000 -7.752616E-0001
  1.089575E+0000 -5.682861E-0001
 -1.515313E+0000 -1.061778E+0000
 -1.041440E+0000 -7.912286E-0001
 -1.110263E+0000  3.517152E-0001
 -5.783720E-0001  2.614223E-0001
 -1.468345E+0000 -2.992861E-0001
 -2.157166E+0000 -1.533347E+0000
  4.184353E-0001 -6.968071E-0002
  1.714222E+0000 -4.488159E-0001
  3.445731E-0001 -1.196801E+0000
  1.483545E-0002 -5.200651E-0001
 -2.657498E+0000 -2.574691E+0000
  2.609107E+0000 -4.451107E+0000
  3.670311E-0001 -3.328511E-0001
 -1.607202E+0000  9.157544E-0001
 -3.445857E+0000  1.215681E+0000
 -8.868241E-0001  1.755055E+0000
  3.600502E-0001 -9.804028E-0001
 -1.223632E+0000 -2.573065E-0001
  1.207745E+0000 -2.028206E+0000
  5.405197E-0002 -1.440510E+0000
 -2.081958E+0000 -6.139569E-0001
  2.101084E-0001 -1.905216E+0000
  2.601160E+0000 -3.087392E-0002
 -7.874367E-0001  1.554118E+0000
 -5.072909E-0001  2.518105E+0000
 -1.273515E+0000  4.866776E-0001
  2.040811E+0000 -5.539833E-0001
  1.990927E+0000 -4.081614E-0001
 -4.419485E-0002 -3.977147E-0001
 -8.836361E-0001  5.553085E-0001
  1.134291E+0000  8.346963E-0001
  2.008491E+0000  2.716503E-0001
  3.233184E+0000 -1.401208E-0001
  1.201809E+0000  1.153841E-0001
  5.083798E-0001  3.717347E-0001
  2.039648E+0000  5.437359E-0001
  1.846652E+0000  1.946096E-0002
 -2.538007E+0000  3.013070E-0001
  1.435756E+0000  4.668997E-0001
  2.104392E+0000  1.815560E+0000
  7.283692E-0001  9.879720E-0001
 -2.954226E-0001  1.770702E+0000
 -6.779360E-0001  1.775869E+0000
 -1.625770E+0000  9.275512E-0003
  9.118103E-0001  8.829411E-0001
 -5.301098E-0001  3.399019E-0001
 -1.135325E+0000  7.464333E-0001
 -6.967732E-0001  1.192888E+0000
 -2.874887E-0001  5.843584E-0001
  2.455180E-0003  8.481291E-0002
  2.332834E+0000 -8.641821E-0001
  1.394114E+0000  1.426063E+0000
 -1.506637E+0000  1.899869E+0000
 -6.782818E-0001 -1.229132E+0000
  3.060981E+0000 -3.946516E-0001
  1.875148E-0001  2.823215E-0001
 -2.498430E-0001 -8.642766E-0001
 -3.222702E-0001 -8.602848E-0001
  1.310468E+0000 -3.715839E-0002
  2.051708E+0000  1.970804E-0001
  1.142334E+0000 -1.406013E-0001
 -2.273086E+0000  3.997818E-0001
 -2.778332E+0000 -8.390501E-0001
 -7.460492E-0001  2.193369E-0001
  5.600926E-0001  1.597239E+0000
 -6.922504E-0002  1.121711E+0000
  1.459725E+0000  8.617627E-0001
 -4.191778E-0001  1.767695E+0000
 -6.765126E-0001  8.263267E-0001
 -1.519470E-0001 -2.033176E+0000
 -1.097486E+0000 -1.795807E+0000
 -4.732447E-0001 -2.102709E+0000
  7.748658E-0001 -1.976242E+0000
  1.524120E-0001 -3.612289E-0001
 -8.207916E-0001 -3.309038E-0001
 -1.571826E+0000 -1.347567E+0000
  7.144312E-0001  5.717602E-0002
  1.620025E-0001  4.673984E-0001
 -1.221475E+0000  1.827018E+0000
  2.103046E-0001  1.232468E+0000
  1.018197E+0000  2.200360E+0000
  8.162844E-0001  1.263373E+0000
  2.792537E+0000 -1.024134E-0001
  2.117387E+0000 -7.357782E-0001
 -1.127932E+0000 -1.530363E+0000
 -3.367249E-0001 -4.715552E+0000
  2.105650E+0000 -1.976282E+0000
  2.331043E-0001 -2.992987E-0001
 -1.106502E+0000  6.851776E-0002
  4.745410E-0001  2.912032E-0001
  7.150184E-0001  2.405759E+0000
 -2.709495E+0000  2.705332E+0000
 -5.880761E-0001  6.750310E-0002
  1.059064E+0000 -7.622929E-0003
 -3.352109E-0001  9.828345E-0001
 -9.845444E-0001  3.029498E-0001
 -1.245356E+0000 -3.788600E-0001
  1.460256E+0000  6.547583E-0001
  1.950053E+0000  2.041305E+0000
 -1.054736E+0000  1.028274E-0001
  4.960862E-0002 -5.390419E-0001
  1.197845E+0000 -1.619924E+0000
 -1.707241E+0000 -5.323096E-0001
 -1.613264E+0000 -1.836053E+0000
 -9.447441E-0002 -6.320145E-0002
 -2.829996E-0001  5.515579E-0001
 -7.535933E-0001 -6.386107E-0001
 -1.227642E+0000  6.772896E-0001
 -2.515559E+0000  6.030381E-0001
 -2.010211E+0000  1.053328E+0000
  6.682379E-0001  2.440252E-0001
  1.603351E+0000 -7.386451E-0001
 -1.057043E+0000 -1.194142E+0000
 -2.084071E+0000  6.746919E-0001
 -1.742773E+0000  7.157117E-0001
 -4.245099E-0001  3.696698E-0002
  9.350365E-0001  8.048268E-0001
  1.485124E+0000 -5.881915E-0001
  8.491016E-0001  5.992991E-0001
 -4.181567E-0001 -2.364616E-0002
  2.251096E-0001 -6.736535E-0001
  1.780843E+0000  1.083100E+0000
  4.129878E-0001  1.733813E+0000
 -2.761278E+0000  6.347604E-0001
 -2.432801E+0000  3.657766E-0001
  1.026641E+0000  7.909942E-0001
  1.128146E+0000 -2.031428E-0001
 -4.076053E-0001 -4.850098E-0001
 -6.419568E-0001 -1.081222E+0000
 -8.369575E-0001  1.764284E-0001
 -2.183966E+0000  9.891538E-0001
 -5.791518E-0002  2.746503E-0001
  6.480128E-0001 -1.727119E-0001
  1.109308E+0000 -1.124245E+0000
 -1.239331E-0001 -1.959720E-0001
 -1.113814E+0000  2.153753E+0000
 -3.249587E+0000  1.504113E+0000
 -3.598745E+0000 -5.991157E-0001
 -2.526899E+0000 -1.530640E+0000
  1.477602E+0000  3.395970E-0001
  2.048046E-0001  1.448433E+0000
 -1.895810E+0000 -8.763396E-0001
  2.413188E-0001 -3.076491E+0000
  5.606853E-0001 -3.237838E+0000
  2.023682E+0000  1.164747E+0000
 -3.915483E-0001  1.814075E-0001
  6.018490E-0002  2.794492E-0001
  1.045402E+0000  1.129256E-0001
  1.044757E+0000  7.092156E-0001
 -1.303869E+0000  7.245898E-0001
  5.606084E-0001 -6.968017E-0001
  4.345789E-0001 -2.546205E+0000
  1.785744E+0000 -1.168593E+0000
  5.685024E-0001 -1.949800E+0000
 -1.867055E+0000 -3.214609E-0001
 -9.121247E-0001  3.726708E-0001
 -2.655441E+0000  1.072970E+0000
 -1.698850E+0000 -1.107725E+0000
  7.729472E-0001 -7.276683E-0001
  1.887614E+0000  1.423331E-0001
 -5.838655E-0001 -1.708587E-0001
 -2.781094E+0000  1.452121E+0000
 -1.126873E+0000 -1.896883E-0001
  2.580660E+0000  6.036394E-0001
  2.937712E+0000  2.762043E+0000
  3.400799E-0001  2.394421E+0000
 -4.017553E-0001  2.025086E+0000
 -1.308918E-0002  1.320761E+0000
 -1.030531E+0000  1.446968E+0000
  1.728550E+0000  6.305595E-0001
  1.736703E+0000  1.285021E+0000
 -2.659414E+0000  9.359074E-0001
 -2.111836E+0000 -2.109529E+0000
 -7.612710E-0001 -5.673737E-0001
  2.604238E+0000 -6.598357E-0001
 -8.209946E-0005  9.262148E-0001
 -1.709314E+0000 -9.444327E-0002
 -1.556365E+0000 -2.140453E+0000
  4.193794E-0001 -1.830539E+0000
  1.473571E+0000 -5.347345E-0001
 -8.831076E-0002 -1.180428E+0000
 -1.822256E+0000  8.978524E-0001
  1.620689E-0002  1.432754E+0000
  2.052399E-0001  8.938470E-0001
 -2.689722E+0000  5.463269E-0001
 -3.199133E+0000 -3.259334E-0001
  9.743024E-0001 -6.304731E-0001
  3.178471E+0000  2.367919E-0001
  1.833726E+0000  1.641616E+0000
 -1.260538E+0000  1.353569E+0000
 -4.124952E-0001 -4.894959E-0001
  2.521618E+0000 -6.084542E-0001
  2.081899E+0000  1.030563E+0000
  5.311214E-0001  1.650594E+0000
 -1.297540E+0000  1.062095E+0000
  1.419812E+0000  1.025656E+0000
  2.619439E+0000  1.188674E+0000
 -1.254695E+0000 -9.198530E-0002
  1.149868E+0000  9.365095E-0001
  1.464359E+0000  2.920969E-0001
  5.664184E-0001 -1.177850E+0000
  1.126977E+0000  1.333465E+0000
  1.223171E+0000  5.523480E-0001
  1.641392E+0000  8.652869E-0001
 -9.540456E-0002  1.034367E+0000
  2.149788E+0000 -2.453614E-0001
  1.026099E+0000 -7.588192E-0001
 -3.624006E-0001  2.169848E-0001
 -3.071438E+0000  3.879468E-0001
 -1.776414E-0001 -1.198761E+0000
  2.000138E+0000  1.028569E+0000
  2.115135E+0000  1.167620E+0000
  1.875118E+0000  7.058298E-0001
 -1.092992E+0000  1.353750E-0001
 -3.789453E+0000 -1.455001E+0000
 -2.062470E+0000 -6.352040E-0001
  1.356280E+0000  1.760014E+0000
  9.491125E-0001  1.688799E+0000
  1.820558E+0000  2.623352E+0000
 -9.201598E-0002  1.600448E+0000
 -5.917729E-0001 -1.844550E+0000
 -7.048489E-0001 -1.759464E+0000
  2.383078E+0000  9.677354E-0001
 -3.477392E-0002  1.722622E+0000
 -1.169984E+0000  8.087159E-0001
 -1.817998E+0000  1.620119E+0000
  4.051948E-0001  1.750025E+0000
  1.599048E+0000  9.264093E-0001
  1.333503E+0000 -2.508191E-0001
  8.180165E-0001  1.749238E+0000
 -2.205961E+0000 -3.943055E-0001
 -2.210028E-0001 -1.411942E+0000
 -3.001095E-0001  4.559302E-0001
  2.345581E-0001  1.033051E+0000
 -6.682004E-0002 -1.164295E+0000
 -6.405357E-0001 -1.935615E-0001
 -1.460556E+0000 -1.409457E+0000
  2.719620E-0001 -3.674075E-0001
  3.204087E-0001 -1.561523E+0000
  1.377746E+0000 -1.026885E+0000
 -1.464640E+0000  1.474620E-0002
 -2.560410E+0000 -2.519246E+0000
  9.168719E-0001 -2.807741E+0000
  2.249633E+0000 -1.342028E+0000
 -1.461563E+0000 -8.521511E-0001
 -7.859418E-0001 -1.005851E+0000
  1.045453E+0000 -1.106325E+0000
  1.691949E+0000 -6.912868E-0001
  1.403003E+0000 -2.769411E-0001
 -6.786013E-0001  1.335221E+0000
  1.793175E+0000 -5.531966E-0001
  2.978799E+0000  1.133687E+0000
 -6.813568E-0001  1.298072E+0000
  1.712131E-0001  9.557475E-0001
  1.192230E+0000  1.800833E+0000
  2.468887E+0000  1.358121E+0000
  1.558314E+0000  3.559432E-0001
  5.023724E-0001  2.487798E-0001
 -6.020234E-0001 -1.171849E+0000
 -1.049573E-0001 -1.117153E+0000
 -3.065443E-0001  1.365345E-0001
 -7.410841E-0001  7.194279E-0001
  2.802424E-0001  4.510300E-0001
  1.589344E-0001  2.111951E+0000
 -8.269883E-0001  2.118697E+0000
 -1.006719E+0000 -1.076888E+0000
  8.069030E-0001 -2.518423E+0000
  2.876590E+0000 -4.142701E-0001
  8.306958E-0001  4.590551E-0001
 -1.969164E+0000  1.503626E+0000
 -1.283069E+0000  3.574818E-0001
  6.309326E-0001  1.133029E+0000
  1.763866E+0000 -1.934111E-0001
 -1.583016E+0000 -9.063073E-0001
  2.544153E+0000 -1.395341E+0000
  1.913630E+0000  2.025097E-0002
  5.495101E-0001 -3.981305E-0001
 -1.894433E-0001 -1.583826E+0000
  1.760854E+0000  5.200067E-0001
  8.721146E-0001  2.433882E+0000
 -1.683024E+0000  1.301730E+0000
  3.501166E-0001  1.440087E+0000
  2.695366E+0000  1.421183E+0000
  1.785890E+0000  1.802017E+0000
 -1.111152E+0000 -6.089268E-0001
 -4.022485E-0001 -1.396231E+0000
 -1.041025E+0000 -1.214561E+0000
 -8.891339E-0002 -1.221847E+0000
  6.396711E-0001 -9.010753E-0001
  4.149676E-0001  4.087393E-0001
 -2.532055E+0000  1.373418E-0001
  7.457598E-0001 -1.040664E+0000
  1.217223E+0000 -1.791113E+0000
  1.483858E+0000 -9.097806E-0003
 -1.728613E+0000  1.139895E+0000
 -2.575162E+0000  1.462303E+0000
 -7.727380E-0001  1.616860E+0000
  1.487116E-0001  2.755862E+0000
  5.642479E-0001  3.213701E+0000
  2.091733E+0000  3.617685E-0001
 -3.345941E-0002 -6.214878E-0001
  2.269907E+0000 -1.017439E+0000
  2.636818E+0000  1.620805E-0002
 -1.040530E+0000 -4.138854E-0001
 -2.033492E+0000 -4.628170E-0001
 -6.464186E-0001 -1.817422E+0000
  1.100535E-0001  1.348042E+0000
  7.788862E-0001  2.665628E+0000
  2.598062E+0000 -9.194422E-0001
  9.492096E-0001  1.598121E+0000
  3.220571E-0001  2.426960E+0000
 -5.659602E-0001  1.246798E+0000
  2.184732E+0000 -4.164002E-0001
 -2.795043E-0001  1.344642E+0000
 -9.696868E-0001  7.258844E-0002
 -7.030667E-0001 -5.174035E-0001
  2.929712E+0000 -1.185031E+0000
  2.424815E+0000 -1.553595E+0000
  3.303305E-0001  5.273129E-0002
 -6.150044E-0001 -1.215982E+0000
 -1.679773E+0000 -1.458343E+0000
 -8.623137E-0001 -3.242196E-0001
 -1.966517E+0000  6.546891E-0002
 -1.252704E+0000  5.231226E-0001
  7.540929E-0001  1.405841E+0000
  6.265489E-0001  3.070628E+0000
  8.978985E-0001  2.185449E+0000
  1.766907E+0000  1.067795E+0000
  1.104079E+0000  1.328252E+0000
 -1.515398E-0001 -3.496346E-0001
  8.763244E-0002 -5.676370E-0001
  1.870424E+0000 -7.733025E-0002
  2.407228E+0000  1.204693E+0000
  4.055486E-0001  1.824046E-0001
  1.516863E-0001 -4.739737E-0001
  5.013012E-0001 -5.279878E-0001
 -1.280542E+0000  1.151953E-0001
  7.651704E-0002  2.336772E+0000
  1.428439E+0000  2.468087E-0001
  1.610049E+0000  1.358043E+0000
 -1.484577E-0001  9.827729E-0001
 -1.339006E+0000 -7.968941E-0001
 -9.233547E-0001 -6.369890E-0001
  2.133073E+0000 -8.413074E-0001
  1.661863E+0000 -2.350982E-0001
 -2.154167E+0000 -1.913588E+0000
 -2.353445E-0001 -8.642736E-0001
  1.346961E+0000  5.590106E-0001
  1.328716E+0000  7.608246E-0001
  3.140302E-0001  2.304701E-0001
  1.381394E-0001  4.668564E-0001
  4.183053E-0001  3.192615E-0002
  1.005707E+0000  1.532610E+0000
  9.704939E-0001  4.575792E-0002
  1.423540E+0000 -3.809288E-0001
  4.380140E-0001  7.672216E-0003
  1.805639E+0000 -1.315613E-0001
 -4.001678E-0001 -1.234974E+0000
  2.611588E-0001 -2.554958E-0001
  5.425951E-0001  8.751515E-0001
 -4.653698E-0001  1.234834E+0000
 -4.334265E-0001  6.222386E-0001
 -8.511682E-0001  4.645296E-0002
 -8.235904E-0001 -1.378273E+0000
 -1.185452E-0001 -1.787006E+0000
  1.685037E+0000 -3.344115E-0001
  1.506869E+0000 -1.583403E-0001
  2.064424E+0000  2.226312E+0000
 -8.453634E-0002  2.515339E+0000
 -1.059177E+0000 -7.879623E-0001
 -5.575021E-0001 -2.499514E+0000
  7.390477E-0001 -8.140390E-0001
  1.377798E+0000 -2.099036E+0000
 -2.040517E+0000  1.911514E-0002
 -1.383060E+0000 -1.225207E+0000
  3.076724E-0001 -2.457136E+0000
  2.264721E+0000 -6.708027E-0001
 -7.251211E-0001 -8.705190E-0001
 -8.525204E-0001  7.420220E-0002
 -2.647362E-0001  1.790151E+0000
 -2.782393E+0000 -5.924410E-0001
 -3.100204E-0001 -2.809226E+0000
  1.258937E+0000 -1.686271E+0000
  8.732436E-0001 -4.697459E-0001
 -9.818835E-0001 -4.757540E-0001
 -1.578531E+0000 -1.345336E+0000
  1.806977E-0001 -2.574940E+0000
  2.069398E+0000 -7.553930E-0001
 -1.705417E+0000  5.531484E-0001
 -1.910032E+0000 -6.305763E-0001
  2.836635E+0000  1.035945E+0000
  3.076759E+0000  2.637653E+0000
 -1.871152E+0000  1.121895E+0000
 -1.973191E+0000 -1.783828E-0001
  8.946518E-0001  9.794231E-0001
  7.217434E-0001 -3.111889E-0002
  1.757716E-0001 -5.823803E-0001
  3.051124E+0000  7.639397E-0002
  2.841214E+0000 -7.460459E-0001
  9.868969E-0001  7.393192E-0001
 -1.587475E+0000  5.614623E-0001
 -1.720195E+0000 -2.232068E-0001
  1.798282E+0000  7.485788E-0001
  9.656568E-0001  1.787274E+0000
 -1.915493E+0000  3.026930E+0000
 -3.024160E+0000 -1.215779E+0000
 -7.895146E-0001 -2.613114E+0000
  2.017467E+0000  3.303103E-0001
  2.019609E-0001  8.574114E-0001
 -9.282808E-0001 -5.149014E-0001
  4.568307E-0001 -7.944118E-0001
  1.032083E+0000  5.698046E-0002
 -2.323599E+0000  1.143505E+0000
 -2.892579E+0000 -1.286880E+0000
 -2.473342E-0001 -2.141705E+0000
 -5.010560E-0001 -2.554176E+0000
  4.485875E-0001 -2.362064E+0000
  2.383651E+0000  1.286962E+0000
 -1.218338E+0000  4.685144E-0001
  1.495685E-0002 -1.250830E+0000
  2.368972E+0000  1.569990E+0000
 -1.117783E-0001  1.447050E+0000
 -3.605194E+0000  1.373754E+0000
 -3.149226E+0000  1.716663E-0001
  2.574383E+0000  1.139615E+0000
  1.355947E+0000  9.513007E-0001
  2.343565E-0002  1.147965E+0000
 -1.345340E+0000  4.515267E-0001
 -2.286624E+0000 -4.540157E-0001
 -2.036425E-0001 -1.916064E-0002
  1.949392E+0000 -8.388896E-0003
 -2.463570E-0001  7.411545E-0001
 -2.375075E-0001  6.278093E-0001
  5.792615E-0001 -9.772478E-0001
 -2.034325E+0000 -2.037125E+0000
 -3.807006E+0000 -1.545324E+0000
  4.092645E-0001  3.915815E-0002
 -1.735155E-0001  1.003147E+0000
 -6.860018E-0001 -7.038794E-0003
  1.227689E+0000  1.397107E+0000
 -5.224311E-0001  8.451690E-0001
 -6.711668E-0001  5.126067E-0001
 -1.165234E+0000 -4.259234E-0001
  1.477781E+0000 -1.312729E-0001
  6.665870E-0001 -4.470580E-0001
  5.442828E-0001  1.008933E+0000
 -1.966347E+0000  1.292567E+0000
 -4.727910E-0001  3.131523E+0000
 -1.209346E-0002  2.410413E+0000
  2.311532E-0001  2.158382E+0000
 -1.174224E+0000  2.980790E+0000
 -5.418170E-0001  9.538589E-0001
  2.923970E+0000 -1.502799E-0001
  1.889551E+0000  9.245411E-0001
 -2.967523E-0001  1.954046E-0001
 -5.044756E+0000 -1.752540E-0002
  2.386868E-0001 -4.700108E-0001
  4.181780E+0000 -7.326082E-0001
  2.292381E+0000  6.152272E-0001
 -1.543899E+0000 -3.507864E-0001
 -4.484162E-0001 -1.956632E+0000
  1.628943E+0000 -3.376314E-0001
  4.194378E-0001 -9.445661E-0001
  4.381231E-0001 -3.314682E+0000
  4.122462E+0000 -7.166442E-0001
  3.987006E+0000  7.426530E-0001
  7.468240E-0002  5.596590E-0001
 -1.606403E+0000  9.854013E-0001
  6.294192E-0001 -5.011361E-0001
  3.015845E+0000  1.500960E+0000
  5.953048E-0002  2.459064E+0000
 -1.507829E+0000  1.410958E-0001
 -1.252421E+0000 -7.552136E-0002
  6.945956E-0001 -1.971394E+0000
  3.018061E+0000 -1.252828E+0000
  1.968751E+0000 -1.369554E-0001
 -3.038017E-0001  1.258206E+0000
 -6.465724E-0001  1.745747E-0001
 -1.636619E+0000 -1.906180E-0001
 -1.054317E+0000  1.724957E+0000
 -2.213079E+0000  1.387546E+0000
 -1.335984E+0000  6.239597E-0001
  1.989367E+0000  2.644807E+0000
 -4.285313E-0001  1.448831E+0000
  1.942156E-0001 -4.376304E-0001
  4.255850E-0001 -2.060280E+0000
  3.673134E-0001 -1.090629E+0000
 -2.428925E-0001  5.541188E-0001
 -1.020311E+0000 -3.395550E-0001
  1.015212E+0000 -1.397029E+0000
  1.152347E+0000 -3.161547E-0001
  7.406217E-0001 -3.254628E-0001
 -8.883150E-0001 -1.252006E+0000
 -1.087751E+0000 -2.309339E+0000
  3.385578E-0001 -2.280694E+0000
  7.376053E-0001 -3.188126E-0001
  1.025666E+0000 -9.792371E-0001
  1.663887E-0001 -7.089916E-0001
  2.142806E-0001  9.785967E-0001
 -4.126568E-0001 -4.494163E-0001
  6.247835E-0001 -3.443147E-0002
 -9.512118E-0001  4.766677E-0001
 -3.406716E-0001 -2.340092E+0000
  1.007012E+0000 -2.342851E+0000
 -4.551814E-0001 -7.233519E-0002
 -2.484432E+0000 -1.630251E+0000
  1.287265E+0000 -1.168217E+0000
 -1.432003E-0001  1.802807E+0000
 -1.903013E+0000  6.881764E-0001
  1.353293E-0001 -5.805987E-0001
  2.845258E+0000 -8.888034E-0002
  1.482174E+0000  3.113757E-0001
 -2.058715E+0000  8.717208E-0001
 -1.707376E+0000 -2.867081E-0001
 -6.246573E-0001 -1.172563E+0000
  1.511766E+0000 -1.421937E+0000
  3.648347E-0001 -1.884120E+0000
 -6.203310E-0001 -5.203053E-0001
 -3.323904E-0001  3.736328E-0001
 -9.950436E-0002  5.404101E-0001
  2.285543E+0000 -9.336378E-0001
  6.911376E-0001 -1.352336E+0000
  1.447079E+0000 -4.331325E-0001
 -9.557720E-0002 -2.063270E-0001
 -2.375569E+0000 -4.832033E-0001
 -2.468778E+0000 -2.092622E+0000
  1.050301E+0000 -6.974262E-0001
  4.070998E-0001  7.532810E-0001
  1.310368E+0000  2.302807E+0000
 -1.668576E+0000  2.336712E+0000
 -3.125395E-0001 -3.472295E-0001
  1.789897E+0000 -3.730006E-0001
  1.394316E+0000 -6.492448E-0001
  2.541014E-0001 -1.251844E+0000
  1.262044E+0000 -7.494496E-0001
 -1.456505E+0000 -4.536656E-0001
  6.612563E-0001 -3.853555E-0001
  2.198254E+0000  7.776309E-0002
 -9.100198E-0001  1.706171E+0000
 -2.462940E+0000  1.195651E+0000
 -1.126178E+0000  9.119797E-0001
 -6.228344E-0001 -1.702989E-0001
  1.535877E+0000 -2.207940E-0001
 -6.139831E-0001 -1.709419E+0000
  5.052452E-0001 -1.784743E+0000
 -6.864377E-0001 -1.691843E+0000
 -1.507527E+0000  3.464259E-0001
 -1.511388E+0000  1.751978E+0000
  1.737887E+0000 -2.193762E-0001
  2.710694E+0000 -3.978377E-0001
  1.394098E+0000 -2.177612E-0001
  1.138815E+0000 -1.659207E-0001
 -1.289388E+0000  4.946433E-0001
 -4.175916E-0001  1.899560E-0001
  2.234617E+0000  5.884961E-0001
  2.444324E-0001  1.415616E+0000
 -1.121033E+0000 -1.048863E+0000
 -1.037299E+0000  6.773216E-0002
  1.577851E+0000  1.227131E+0000
  4.333767E-0002  1.292359E+0000
  1.963314E+0000  2.785179E+0000
 -1.173256E+0000  1.154150E+0000
 -1.513312E+0000 -1.221019E+0000
 -1.301822E+0000 -1.525879E+0000
 -2.758187E-0001 -5.347266E-0001
  1.355860E-0001  5.637634E-0001
 -5.637795E-0001  1.245374E+0000
  1.134717E+0000 -2.819589E-0001
  2.169179E+0000  9.111536E-0001
  2.351399E+0000  2.147815E+0000
 -1.015726E+0000  1.718803E+0000
 -8.193240E-0001  1.811725E+0000
 -1.336920E+0000  3.490801E-0003
  7.104647E-0001  3.186544E+0000
 -3.832252E-0001  1.581944E+0000
  6.781280E-0002 -6.656752E-0001
 -1.450536E+0000 -6.929937E-0001
 -3.899016E-0001 -3.516605E-0001
  4.244644E-0001 -1.019521E+0000
  1.141918E+0000 -9.010083E-0001
  2.607877E-0001 -1.677765E+0000
 -1.913769E+0000  3.241331E-0001
 -1.784612E+0000 -1.384868E+0000
  8.856448E-0001 -2.671288E+0000
 -1.010187E+0000 -5.745072E-0001
 -2.436071E+0000  5.421770E-0001
  1.505730E-0001 -1.674646E+0000
  7.628474E-0001 -1.672530E+0000
  7.798896E-0001 -7.450008E-0001
 -5.026535E-0001  2.819856E-0001
  8.520694E-0003 -9.328923E-0001
  2.370408E+0000 -2.431080E+0000
  3.338861E-0001  3.615263E-0001
 -5.170217E-0001 -2.008281E+0000
 -2.046128E-0001  2.602368E-0001
 -3.341954E+0000 -6.660952E-0001
  4.202796E-0001 -2.543588E+0000
  3.982014E-0001 -1.068841E+0000
 -9.212298E-0001  6.836530E-0001
 -5.432159E-0001 -9.886919E-0001
  6.167980E-0001 -1.591865E+0000
  4.582023E-0001 -7.396980E-0001
 -2.908417E-0002 -9.687272E-0001
  5.495995E-0002 -1.222750E+0000
  6.943615E-0001  6.941487E-0001
 -2.484039E-0002  1.790858E+0000
  5.798541E-0001  8.750948E-0001
  7.187260E-0001  2.260528E-0001
  1.362460E+0000 -1.277188E+0000
  1.722651E+0000  1.015470E+0000
  8.752136E-0001  3.937493E+0000
 -1.102238E+0000  2.290569E+0000
 -9.813352E-0001  1.397331E-0001
  1.356824E+0000  1.024104E+0000
 -7.636150E-0001  1.925670E-0001
  1.758946E+0000  8.100190E-0001
  3.142694E-0001 -5.086750E-0003
 -1.310040E+0000 -2.067544E+0000
 -4.837582E-0001 -9.782118E-0002
 -3.734836E-0001 -7.572869E-0001
  1.953117E+0000 -1.194689E+0000
  2.912017E-0001  1.501983E+0000
 -2.032490E+0000  3.670481E-0001
 -1.476136E+0000 -2.556554E+0000
  9.506471E-0001 -1.206666E+0000
 -1.446309E+0000  3.931531E-0001
 -1.728077E+0000  5.801249E-0001
  9.907224E-0001 -1.648854E+0000
  1.754843E+0000 -4.635889E-0001
  7.730021E-0001  9.249287E-0001
 -1.084729E+0000  8.355704E-0001
 -1.000091E+0000 -1.928290E-0001
 -6.041016E-0001 -1.157023E-0001
  1.356158E-0001  2.780038E-0004
  2.973616E-0001 -8.257524E-0001
 -6.926368E-0001 -4.295207E-0001
 -8.648792E-0001  1.504181E-0001
 -1.850238E+0000 -1.392240E+0000
  3.335091E-0001 -9.190832E-0001
  2.315738E+0000 -1.425316E+0000
 -2.682408E-0001 -3.689231E-0001
 -1.861729E+0000 -5.357215E-0001
 -1.419551E-0001 -2.348827E+0000
  2.923405E-0001 -3.445843E-0001
  2.175300E+0000 -8.480640E-0001
  4.833590E-0001 -1.815834E+0000
  4.024964E-0001  1.562810E+0000
 -6.754895E-0001  1.172010E+0000
  1.938601E-0001  7.077711E-0001
  9.276810E-0001  6.359579E-0001
  8.481065E-0001  6.228647E-0001
 -1.736696E+0000  5.527581E-0001
  1.571567E-0001 -1.669450E+0000
  1.478127E+0000 -1.165054E+0000
 -8.207934E-0001 -9.503894E-0001
 -2.410060E+0000 -1.297254E+0000
 -1.434858E+0000 -6.492529E-0001
 -8.557219E-0001 -6.374491E-0001
 -1.130991E+0000 -6.844430E-0001
 -1.363094E+0000  1.549679E-0001
 -1.825102E+0000 -1.224843E+0000
  1.834215E+0000 -3.114655E-0001
  1.254216E+0000  1.245995E+0000
 -1.267350E+0000  1.839865E+0000
 -5.581264E-0001  1.408182E-0001
  2.365193E+0000 -9.919347E-0001
  2.077719E+0000  4.497718E-0001
  3.370245E+0000 -3.549520E-0001
  3.176060E-0001  6.834405E-0001
 -1.943852E+0000  1.450786E+0000
 -2.647391E+0000  1.440307E+0000
 -1.108890E+0000  7.920054E-0001
  1.506731E+0000  2.266486E+0000
 -2.645518E-0001  3.415139E+0000
 -1.184033E+0000  2.454846E+0000
 -1.739144E-0001  5.286110E-0001
  1.040721E+0000  1.620797E-0001
 -1.133489E+0000  2.421781E-0001
 -1.075948E-0001  9.979301E-0001
 -1.191962E-0002 -4.063770E-0001
  8.807586E-0001 -2.093123E-0001
  2.453458E+0000 -1.720620E-0001
 -1.399860E+0000  6.171714E-0002
 -1.144128E+0000  6.620342E-0001
 -6.129388E-0001  1.817061E+0000
  6.518112E-0001  1.937783E+0000
 -8.153937E-0001  2.010669E+0000
 -5.381461E-0001  1.637829E+0000
  4.535274E-0001  1.823321E+0000
 -3.719395E-0001  1.164918E+0000
 -4.126589E-0001  5.349563E-0001
 -2.814339E+0000 -4.452705E-0001
  1.948451E-0001 -2.437083E+0000
  2.377657E+0000 -1.974774E+0000
  3.583723E-0001  9.130893E-0001
 -2.746032E+0000  1.865889E+0000
 -1.338065E+0000  1.856768E+0000
 -1.701859E+0000 -1.239103E+0000
  1.158777E+0000 -3.012008E+0000
 -1.055019E+0000 -8.262526E-0001
 -6.866953E-0001 -1.036038E+0000
  3.092261E+0000 -1.261844E+0000
  4.406145E+0000  1.052366E+0000
 -2.154868E-0001  1.807262E+0000
 -2.586035E+0000  1.572997E+0000
 -2.719188E+0000  2.034458E+0000
 -6.462884E-0001 -2.330278E-0002
  1.563986E+0000  1.398426E-0001
  1.648553E+0000 -4.726049E-0001
  1.865169E+0000 -7.570237E-0001
 -2.939381E-0001  1.197212E-0001
 -5.660417E-0001 -5.739957E-0001
  3.887602E-0001  5.923851E-0001
  8.219578E-0001  8.996846E-0001
  1.316297E+0000  1.241832E+0000
  2.430095E+0000 -1.977678E+0000
  3.241729E-0001 -1.061793E+0000
  5.553488E-0001 -2.806883E+0000
  1.157716E+0000 -1.446277E-0001
 -7.919419E-0001  9.411417E-0001
 -7.262314E-0001 -7.153667E-0001
  5.233435E-0001 -8.810067E-0001
  3.211135E-0001 -1.262618E+0000
  6.065893E-0001 -1.112309E+0000
 -7.009320E-0001 -1.504085E+0000
 -2.059287E+0000 -2.687353E+0000
 -1.016077E+0000 -9.010736E-0001
  1.079696E-0001 -3.765902E-0001
  8.569948E-0001  5.154980E-0001
  5.327806E-0002  3.050087E-0001
 -1.377492E+0000 -5.129515E-0001
 -1.072122E+0000  2.999138E-0001
 -7.233895E-0001 -4.359689E-0003
 -9.535190E-0001  1.075378E+0000
  8.294769E-0002  8.068724E-0001
  6.355562E-0001  8.152821E-0002
  1.158552E+0000  1.564459E+0000
 -1.408516E+0000  3.148322E-0001
  8.156034E-0001 -1.056645E-0001
  5.184056E-0001 -1.310196E+0000
 -9.638478E-0001  1.756411E+0000
 -1.601604E+0000  1.304903E+0000
 -4.114380E-0001 -8.637288E-0001
  7.016189E-0001 -1.707787E-0001
  2.070133E+0000 -1.337199E+0000
  3.234219E-0002 -2.911498E+0000
 -8.846918E-0001 -4.624807E+0000
  5.776281E-0001 -3.603045E+0000
  7.123663E-0001 -5.342256E-0001
 -4.589529E+0000 -1.131715E+0000
 -3.597652E+0000  5.213542E-0001
  6.443600E-0001  1.031791E+0000
  1.107191E+0000 -1.295981E-0001
  8.597092E-0001  3.465905E-0001
 -1.113154E+0000  1.054747E+0000
 -6.309800E-0001  1.940593E+0000
  1.351946E+0000  2.033065E+0000
  3.571896E-0001  2.026958E+0000
 -1.969881E+0000  1.063849E+0000
 -5.917980E-0001  8.598498E-0001
  1.638310E+0000 -9.305778E-0001
 -7.441554E-0001 -1.832589E-0001
 -1.667572E+0000 -2.549831E+0000
  2.437834E+0000 -2.122204E+0000
 -1.067383E+0000  1.948096E-0001
 -2.228148E+0000 -1.085706E+0000
  5.923345E-0001 -2.805709E+0000
  7.959471E-0001 -1.799602E+0000
 -3.786254E-0001 -8.364026E-0001
 -7.212646E-0002  3.710256E-0001
 -3.113184E-0001 -4.564017E-0001
 -8.916803E-0001  1.035326E+0000
 -2.261168E+0000 -2.790179E-0001
 -6.261683E-0002 -1.161874E+0000
  1.254812E+0000 -1.462559E+0000
 -6.862251E-0001  6.723098E-0001
 -3.278880E+0000 -1.298068E+0000
 -2.602015E+0000 -1.509439E+0000
 -1.180988E-0001  1.166056E+0000
  4.263566E-0001  2.130386E+0000
 -6.948291E-0002  2.620036E+0000
 -1.741182E-0001  1.470737E+0000
  7.125395E-0001  6.382611E-0001
  5.759505E-0001 -1.973921E-0002
  4.362412E-0001  2.321556E-0001
  2.933806E-0002  6.749779E-0002
 -4.163371E-0001  6.165523E-0001
 -5.120994E-0001 -1.652905E+0000
  3.794797E-0001 -2.280777E+0000
  2.951886E-0001 -2.438331E+0000
  3.833049E-0001 -5.882487E-0001
  2.936706E-0001  1.236459E+0000
 -1.429595E+0000 -5.719194E-0001
  2.701094E+0000  1.159331E-0001
 -7.291616E-0001  9.628387E-0001
 -1.975658E+0000  1.074504E+0000
 -1.545133E-0001  1.422964E-0001
  8.772986E-0001  9.285822E-0002
  2.553819E+0000 -2.509949E-0001
  1.356240E+0000 -6.257261E-0001
 -6.797596E-0001  7.945434E-0001
 -3.687336E-0001  2.269435E+0000
 -2.313859E-0001  2.744675E+0000
  2.850133E-0001  7.553927E-0001
 -1.694858E-0001  3.888421E-0001
  5.262895E-0001 -8.501950E-0001
  2.140755E+0000 -2.123119E+0000
  1.535120E+0000 -2.120739E+0000
 -1.194948E+0000 -2.329706E+0000
 -1.296492E+0000 -1.314160E+0000
 -4.360141E-0001 -3.981251E-0001
  2.150087E+0000 -7.963441E-0001
  3.021034E+0000  1.412174E+0000
 -1.320781E+0000  1.392997E+0000
 -1.796326E+0000 -1.133648E+0000
  2.020981E+0000 -1.707593E+0000
  2.862113E+0000  3.656333E-0001
 -2.181573E-0001  1.114881E+0000
 -2.200592E+0000 -6.352272E-0001
  6.380937E-0001 -1.712728E+0000
  1.799255E+0000 -5.722209E-0001
  1.325477E+0000 -4.675997E-0002
  1.799498E+0000 -2.863609E+0000
  5.302493E-0001 -2.139227E+0000
 -4.310369E-0001 -1.214685E+0000
 -2.335789E-0001  1.131484E-0001
  6.301369E-0001  1.068397E-0001
 -1.338319E+0000 -7.671938E-0002
 -6.748629E-0001 -9.350667E-0001
  7.309313E-0002  2.706997E-0001
  2.298480E+0000  7.492262E-0001
  1.111601E+0000  2.255787E+0000
  6.565364E-0003  1.458492E+0000
  3.820641E-0002  8.994979E-0001
  1.957342E-0001  1.858962E+0000
 -3.839420E-0001  1.213127E+0000
 -4.123326E-0001  2.772633E+0000
  3.163425E-0001  3.401098E+0000
  2.723433E-0001  1.176580E+0000
  1.777918E+0000  1.578329E-0001
  2.814919E+0000 -2.579040E+0000
 -1.514522E+0000 -1.131020E+0000
 -1.012577E+0000 -1.263992E+0000
  2.938942E+0000 -1.958092E+0000
  4.574582E-0001 -1.352967E+0000
 -1.005178E+0000 -2.345874E+0000
  5.337306E-0001 -2.307261E+0000
  1.660920E+0000 -5.732647E-0001
  3.335569E+0000 -3.490318E-0001
  9.220635E-0001 -1.803518E-0001
  1.025486E+0000 -4.092929E-0001
  4.099273E-0001 -1.966782E+0000
  1.436406E+0000 -1.737412E+0000
 -1.392987E+0000 -1.273493E+0000
 -2.449656E+0000 -3.227626E-0001
  1.056168E+0000  9.731852E-0001
 -2.102547E-0001  9.566075E-0001
  2.341729E-0001 -1.098120E+0000
 -1.007187E+0000 -5.971201E-0003
 -3.647443E-0001  5.058974E-0001
  1.008257E+0000  5.873865E-0001
 -2.700136E-0001  6.068876E-0001
 -1.251798E+0000 -3.735861E-0001
 -9.653806E-0001 -2.325742E+0000
  6.085306E-0001 -1.410797E+0000
  1.788970E+0000  1.218489E-0001
  1.442205E+0000  1.292853E+0000
 -1.689780E+0000  2.380312E+0000
 -2.415051E+0000  7.587068E-0001
 -1.576516E+0000  2.645471E+0000
 -1.082828E+0000  1.301885E+0000
  1.365905E+0000 -3.778029E-0001
  2.453106E+0000  4.405598E-0001
 -1.063653E+0000  8.390848E-0001
 -3.111180E+0000 -1.423921E+0000
 -3.138596E-0001 -2.037476E+0000
  1.754743E+0000 -1.450773E-0001
  1.103655E+0000  6.637163E-0001
 -1.236379E+0000  4.504376E-0002
  4.350171E-0002 -2.379479E+0000
  2.373838E+0000 -1.926543E+0000
  1.351617E+0000 -1.769786E+0000
 -2.500393E+0000 -1.250451E+0000
 -2.855139E-0001 -1.388075E+0000
  1.631865E+0000 -3.641506E-0002
 -1.827034E+0000  1.107816E+0000
 -3.124895E+0000 -1.711274E+0000
  1.548636E-0001 -2.101650E+0000
  1.524503E+0000  7.190748E-0001
 -6.666608E-0001  1.897758E+0000
 -6.097339E-0001  2.121141E+0000
 -3.254451E-0001  1.585152E-0001
  2.023779E+0000  1.327641E-0001
  2.370584E-0001 -6.696185E-0001
 -4.567581E-0001  7.091264E-0001
  6.745051E-0001 -7.029971E-0001
 -1.402629E+0000  1.309190E+0000
 -6.919599E-0001  1.716695E+0000
 -1.204071E+0000  8.317371E-0001
  2.365766E+0000 -3.696647E-0001
  1.317921E+0000 -1.735608E+0000
 -4.328084E-0001 -2.141288E+0000
 -3.241031E+0000 -3.415629E+0000
 -1.272651E+0000 -6.255150E-0001
  1.323701E-0001  3.916890E-0001
  5.514038E-0001 -8.781560E-0001
 -3.170122E-0002 -1.793599E+0000
 -6.687024E-0001 -7.184011E-0001
  1.677004E+0000 -1.328415E+0000
 -9.136622E-0001 -3.511459E-0001
  6.999243E-0001 -7.752977E-0001
  2.082459E-0001  1.455672E+0000
 -1.367577E+0000  1.020990E+0000
  3.720540E-0003 -2.668041E-0001
 -2.992465E-0001  1.468557E+0000
  8.362217E-0001  1.704523E+0000
  1.384613E-0001  2.076750E+0000
 -9.109762E-0001  2.267467E+0000
  7.204723E-0001 -8.824028E-0002
  2.150953E+0000 -1.170376E+0000
  6.944238E-0001 -1.621697E-0002
 -1.969449E+0000 -1.928873E+0000
 -2.144901E+0000 -2.500088E+0000
  1.070105E+0000  9.156055E-0002
  5.909662E-0001  1.181133E+0000
 -1.774762E+0000  6.204658E-0001
  1.554374E+0000 -8.934158E-0002
  2.804863E+0000  1.083787E+0000
  1.262407E+0000  4.285462E-0001
  1.115688E+0000 -2.388467E-0001
 -1.281104E+0000  7.569792E-0002
 -1.429626E+0000 -3.028719E-0004
  5.258967E-0001  1.941141E+0000
  6.757858E-0001  2.254674E+0000
  1.188794E+0000  4.258805E-0001
  2.077042E+0000 -2.154291E+0000
  1.380957E-0001 -1.484204E+0000
 -1.073355E+0000  1.025873E+0000
 -7.021102E-0001  5.034222E-0002
  6.967306E-0001  7.009038E-0001
  1.157605E+0000  1.083537E+0000
 -1.025101E+0000  1.548303E+0000
  1.098689E-0001 -3.766498E-0002
 -1.084287E+0000 -8.306001E-0001
 -7.312981E-0001 -1.504137E+0000
  1.453597E+0000 -2.850629E-0001
  1.408314E+0000  5.801712E-0001
 -4.306035E-0001 -5.471275E-0003
 -2.944858E-0001  1.265417E+0000
  1.429690E+0000  1.253467E+0000
 -4.971285E-0001 -3.918644E-0001
  1.250131E+0000 -1.407322E+0000
  6.770106E-0001  9.206647E-0001
 -1.272392E+0000  1.691350E+0000
 -9.006761E-0001  1.080117E+0000
  5.068695E-0001  2.670194E-0001
  5.860044E-0001 -1.613547E+0000
  1.008607E+0000 -1.130095E+0000
 -1.151784E+0000  1.089334E+0000
 -1.922967E+0000  6.262237E-0001
 -7.683386E-0001  1.229715E+0000
  1.184645E+0000 -6.951974E-0002
  1.898257E-0001 -4.566753E-0001
  4.901605E-0001 -2.364708E-0001
  3.864718E-0001 -3.673152E-0001
 -1.861837E+0000 -6.104519E-0001
 -6.490921E-0001 -1.154858E+0000
 -1.103860E+0000  1.898730E+0000
  1.327174E+0000  7.379670E-0001
 -5.092855E-0001 -3.917646E-0002
 -1.862530E+0000 -1.560213E+0000
  1.483066E+0000 -3.739334E-0001
  2.589502E+0000 -7.216114E-0001
  2.540459E+0000  1.734406E+0000
 -9.088640E-0001  1.003607E+0000
 -4.011766E-0001 -6.173377E-0001
  1.033537E+0000  4.537419E-0001
 -7.265470E-0001  1.504584E-0001
 -1.641011E+0000  6.491442E-0001
 -2.498470E+0000  1.367848E+0000
 -2.019253E-0001 -4.278468E-0001
  1.277743E+0000  3.185061E-0001
 -1.834516E-0001 -1.688202E+0000
 -1.474732E+0000 -1.009738E+0000
  1.315296E+0000 -1.042636E+0000
  2.524778E+0000 -5.519364E-0001
  1.167645E-0001 -6.683142E-0001
 -8.490269E-0001 -1.894626E+0000
 -1.432232E+0000 -1.301883E+0000
 -2.406459E-0001 -2.423604E+0000
  1.794964E+0000 -9.558266E-0001
 -1.125299E+0000  3.892012E-0001
 -3.808147E-0001  3.048421E-0001
 -1.084134E+0000 -3.056131E-0001
  1.582423E+0000 -1.265959E+0000
  9.413097E-0001 -4.454827E-0001
  1.086812E+0000  9.248842E-0001
 -7.778670E-0001 -2.385048E-0001
 -1.123191E+0000 -1.709254E+0000
  1.611450E-0001 -1.311262E+0000
  1.991858E-0001  1.610568E-0001
 -3.706200E-0001 -1.045863E-0001
 -5.417649E-0001 -2.304445E+0000
 -4.852373E-0001 -1.945241E+0000
 -1.196685E+0000 -2.695888E+0000
 -2.156881E+0000 -5.248531E-0001
  1.132290E+0000  4.296110E-0001
  9.729116E-0001 -4.793722E-0001
  2.009559E+0000 -3.020387E-0001
 -2.880503E+0000 -8.780648E-0001
 -1.963202E+0000 -1.915194E+0000
  4.111735E-0001 -3.842110E-0001
 -1.076975E-0001  1.602109E+0000
  2.496242E+0000  3.496431E+0000
  1.895066E-0001  2.033029E+0000
 -3.054129E+0000 -1.487527E-0001
 -2.036655E-0001 -2.429161E-0001
 -9.949691E-0001  7.161319E-0001
 -1.904785E-0001  3.810773E-0001
 -8.068855E-0001  1.199670E+0000
 -1.098028E-0001  5.630493E-0001
 -9.293073E-0001  4.759420E-0001
 -1.963040E+0000  3.063170E-0001
 -3.025378E+0000 -9.916489E-0001
  8.097997E-0001 -1.535380E+0000
  3.497599E+0000  2.987458E-0002
  8.958536E-0001 -1.338329E-0002
 -4.529118E-0001 -2.197721E-0001
 -8.818316E-0001 -6.649316E-0001
 -4.722265E-0001 -8.382013E-0002
  5.304370E-0001 -2.197001E-0002
  2.390107E-0001 -1.503705E+0000
  7.715268E-0001 -1.090777E+0000
  6.473703E-0002 -1.369780E+0000
 -7.948483E-0001 -1.573158E+0000
  6.138059E-0001 -1.048493E+0000
  4.507472E-0002 -8.249928E-0001
  1.808947E-0003 -1.588291E+0000
  1.267150E-0001 -7.820929E-0001
 -1.619723E-0001  2.854134E-0001
  1.813381E+0000  1.943726E+0000
 -7.176915E-0001 -5.674370E-0001
 -4.767133E-0001 -7.673674E-0001
 -8.531112E-0001 -6.762101E-0001
  4.764827E-0001  2.734267E-0001
 -6.435259E-0001  9.961235E-0001
 -2.060796E-0002 -1.044151E+0000
 -2.223564E+0000 -1.677877E+0000
 -1.764517E-0001 -2.663906E+0000
  2.822811E+0000  1.425618E+0000
 -9.791513E-0001  3.724749E-0001
 -1.757298E+0000 -1.356051E+0000
  1.136055E+0000 -4.469748E-0001
  2.067688E-0001 -7.937051E-0001
 -2.645704E+0000 -5.985227E-0001
 -1.002430E+0000 -2.934346E-0001
 -1.068210E+0000 -8.622664E-0001
  1.479403E+0000 -1.438373E+0000
  2.067423E+0000 -1.067010E+0000
 -3.046465E+0000  1.201109E+0000
 -2.794295E+0000 -1.747509E+0000
  1.311569E+0000 -8.809383E-0001
  2.722021E+0000  1.100134E+0000
 -7.534466E-0001 -5.741283E-0001
 -4.106636E-0001  7.636751E-0001
  1.167603E+0000  1.618482E+0000
  1.032935E-0001  8.553196E-0001
  6.015713E-0001  4.120836E-0001
 -3.523533E-0001  8.525770E-0001
 -2.913978E+0000  4.319687E-0001
 -2.736159E+0000 -1.464155E+0000
  1.172885E+0000 -8.160946E-0001
  9.761181E-0001 -1.253163E+0000
 -1.317612E-0001 -3.809562E-0001
  6.591772E-0001  7.446771E-0001
 -2.411280E-0001  7.654218E-0001
  2.349995E-0001  4.514475E-0001
 -2.792059E-0001  1.713693E+0000
 -3.291958E-0001 -8.537294E-0001
  3.349790E-0001 -4.532890E-0001
 -5.216101E-0001  1.700622E+0000
 -9.410879E-0001  1.594088E+0000
  3.306001E+0000  1.369760E+0000
 -1.007937E-0002  4.354507E-0001
 -3.646693E-0001  9.111836E-0001
 -1.817250E+0000 -9.602139E-0001
 -1.119825E+0000 -6.510071E-0001
 -5.139964E-0001 -2.184624E-0001
 -1.727879E-0001  2.379659E+0000
 -5.590794E-0001  2.373815E+0000
 -9.725564E-0002  1.944407E-0002
  1.485733E+0000  9.544684E-0001
  5.227760E-0001  7.379032E-0002
 -1.358415E+0000  3.536178E-0001
 -9.497132E-0001  6.870872E-0001
 -6.998246E-0001  1.971250E+0000
  2.587429E-0001  3.929591E-0001
 -6.563213E-0001  1.249414E+0000
 -1.531060E+0000  2.730086E-0001
 -7.269811E-0001  2.043471E-0001
 -6.874176E-0001 -1.023854E-0001
 -1.239240E+0000 -2.447533E+0000
  1.157290E+0000 -1.493064E+0000
  2.993619E+0000 -1.697096E+0000
 -1.122918E+0000 -1.027160E+0000
 -1.777223E+0000 -1.372689E+0000
  1.142228E-0001 -1.118412E+0000
 -5.681455E-0001  1.112591E+0000
  9.199376E-0001 -2.663373E-0001
  1.471491E+0000  2.170339E-0001
 -8.367708E-0001  1.811792E+0000
 -3.639578E+0000  1.494640E+0000
 -1.711485E+0000  6.041785E-0001
  2.411066E+0000  1.065072E+0000
  3.054799E+0000  1.055338E+0000
  1.823227E+0000  1.883806E+0000
 -2.091693E+0000 -5.709173E-0001
 -1.812702E-0001 -1.532033E+0000
  2.714035E+0000 -1.330296E+0000
  5.875604E-0001  1.782899E-0001
 -1.603665E+0000 -1.684277E+0000
 -4.326451E-0001 -1.064088E+0000
  9.530872E-0001 -5.843922E-0001
 -4.062420E-0001 -2.981301E-0001
  1.748847E-0001 -6.577022E-0002
 -4.580916E-0001  3.902254E-0001
 -9.071048E-0001  5.045652E-0001
 -7.858378E-0001  1.558327E+0000
 -2.901293E-0001 -1.424560E-0001
 -1.995926E+0000 -2.225893E-0001
  4.635250E-0001 -4.154571E-0001
  7.915717E-0001 -6.926634E-0001
 -4.777991E-0001 -9.565556E-0001
  1.082664E+0000 -2.402469E+0000
  2.349244E+0000 -1.291530E+0000
 -3.997654E-0001  4.892588E-0002
 -1.241749E+0000 -5.289228E-0001
 -4.398700E-0001 -2.085137E+0000
  1.315243E+0000 -1.193996E+0000
  2.350779E-0001  4.821806E-0001
 -3.036881E+0000  9.597995E-0001
 -7.760887E-0001 -3.539308E-0002
 -1.186800E-0001  6.933180E-0001
  5.327942E-0001  1.737154E+0000
  5.585270E-0002  8.082537E-0001
 -2.750456E-0001 -2.432804E+0000
  3.370768E+0000 -2.263195E+0000
 -3.187675E-0001  4.248456E-0001
 -1.372132E+0000  1.368965E+0000
 -1.039376E+0000  1.837608E-0001
 -1.036450E-0001 -8.718418E-0001
 -2.348868E-0001 -5.419222E-0001
 -2.231297E-0001 -1.142147E+0000
  7.634684E-0002 -7.983588E-0002
 -2.143352E+0000 -2.278188E+0000
 -1.872852E+0000 -1.511419E+0000
  9.702470E-0001  1.374477E-0001
 -1.509711E+0000 -5.785736E-0001
  2.666747E-0001  9.771998E-0001
 -4.308142E-0001  5.878782E-0001
 -1.823304E+0000  1.680530E+0000
 -1.824344E+0000  1.627835E+0000
  4.593707E-0001  8.803829E-0001
  4.644372E-0001  1.993993E+0000
  5.439585E-0001  1.833871E+0000
  1.807964E+0000  6.519828E-0001
  1.009221E+0000  5.832484E-0001
 -1.917611E+0000  1.465936E-0001
  1.181198E-0001 -1.512263E+0000
  1.035070E+0000  1.385437E-0001
  3.607369E-0001  2.451552E+0000
 -1.263015E+0000  3.479547E-0001
 -6.033654E-0002 -8.839888E-0001
  7.134199E-0001 -9.613164E-0001
  1.215231E+0000 -3.095820E-0001
 -2.726772E-0001 -2.191068E-0001
 -5.725310E-0001 -1.584570E+0000
  7.901029E-0002  1.723561E+0000
  1.369889E-0001  1.377965E+0000
 -7.053488E-0001  8.694988E-0001
 -1.402361E+0000  9.542861E-0001
  6.256162E-0001  9.156622E-0001
  1.226592E+0000  6.357411E-0001
  2.863036E-0001  6.963562E-0001
  3.509130E-0001 -1.569579E+0000
  9.164157E-0001 -2.460188E+0000
 -9.549240E-0001  1.422563E+0000
 -1.900529E+0000  8.709854E-0001
 -3.159527E-0001  1.713419E+0000
  1.218954E+0000  7.231110E-0001
 -6.366469E-0001  7.492759E-0001
 -8.300300E-0001 -1.909415E+0000
  1.382928E+0000  4.274187E-0001
 -1.037647E+0000  1.125276E+0000
  1.162677E+0000  1.824784E-0001
  1.902082E+0000  1.995870E+0000
 -4.632247E-0001  7.833626E-0001
  4.999678E-0001  6.975064E-0001
  2.124724E+0000 -2.276879E-0001
  7.306823E-0001  2.322015E-0001
 -1.119191E+0000 -3.447296E-0001
 -3.671448E-0001 -4.455332E-0001
  9.973653E-0001 -8.384047E-0001
  1.689047E+0000  1.004627E+0000
 -5.304751E-0001 -1.897355E+0000
  1.037474E+0000 -2.096765E+0000
  3.454659E-0001 -1.132877E+0000
 -5.913335E-0001 -6.209157E-0001
 -1.232120E+0000  1.910407E-0001
  8.492520E-0001  3.185413E+0000
 -2.218654E-0001  2.520641E+0000
 -4.070541E-0001  1.694204E+0000
 -1.428628E+0000 -1.912767E+0000
  3.499543E-0001 -1.616053E+0000
  2.213569E+0000 -1.476333E+0000
  3.101112E-0001 -4.182997E-0001
 -6.275768E-0001 -7.173684E-0001
 -5.550305E-0001 -1.159433E+0000
 -9.390840E-0001 -2.301600E-0001
 -6.653713E-0001 -1.035918E+0000
  1.103143E+0000 -7.396769E-0002
  1.161093E+0000  5.705932E-0001
  1.115261E-0001 -3.949079E-0001
 -2.625997E+0000 -1.170293E+0000
  6.126711E-0002 -4.149433E-0001
  2.914833E-0001  2.311396E-0001
 -2.038016E+0000 -1.031216E+0000
 -6.543882E-0002 -3.793196E+0000
  1.404175E+0000 -1.781077E+0000
 -1.460375E+0000  6.736006E-0001
 -5.647982E-0001 -3.589775E-0003
  5.126681E-0001  1.723834E+0000
  1.861279E+0000  6.660344E-0001
  3.983889E-0001  1.067482E-0001
  8.869253E-0001  2.294200E-0001
 -1.986795E+0000 -5.134984E-0001
 -9.399901E-0001 -2.419751E+0000
 -1.113360E+0000 -3.232277E+0000
  3.391005E-0001 -2.501100E+0000
 -9.726092E-0001 -2.384360E+0000
  6.965667E-0001 -2.603615E+0000
  1.507018E+0000 -2.048753E+0000
  1.892574E+0000 -1.774743E+0000
  1.357376E+0000  1.973085E-0001
 -1.417757E+0000 -7.022459E-0001
 -1.623347E+0000  9.557255E-0002
  1.505852E+0000  4.828963E-0001
  1.605678E+0000  5.775849E-0001
  9.822368E-0001  5.900253E-0001
 -5.157438E-0002  1.068509E+0000
 -1.982500E+0000  1.209204E+0000
 -1.279291E+0000 -1.000235E+0000
  2.504858E+0000 -4.506222E-0001
  1.727965E+0000  5.985120E-0001
 -9.082013E-0001 -4.761529E-0001
 -2.738859E+0000 -2.551002E+0000
  2.550694E+0000  3.227505E-0001
 -1.269936E-0001 -1.354305E-0001
 -1.211007E-0001  2.630153E-0001
  8.282129E-0002  1.189968E+0000
  1.061107E+0000  1.176263E+0000
 -2.107771E+0000 -1.440157E+0000
 -3.946270E-0001 -9.432858E-0001
  1.698439E+0000  1.009964E+0000
 -1.304747E+0000  3.916871E-0001
 -4.258544E-0001 -8.087203E-0001
 -2.015273E+0000 -2.522365E-0001
 -1.047829E+0000 -4.799533E-0001
  1.104127E+0000 -3.920546E-0001
 -1.228469E+0000 -3.623066E-0001
 -6.195760E-0001 -6.076315E-0001
 -7.901952E-0001 -1.343622E+0000
 -1.057636E+0000 -1.314603E+0000
  1.999055E+0000  1.265536E+0000
 -9.399670E-0001  2.176487E+0000
 -3.308530E-0001 -1.856727E-0001
  5.941398E-0001 -4.728478E-0001
  3.434582E+0000  7.829085E-0001
  2.614825E-0001  1.086955E+0000
 -1.499393E+0000 -2.141259E-0001
 -1.111526E+0000  4.579832E-0001
 -1.030910E-0001 -3.332250E-0001
  2.739118E-0001 -1.024127E+0000
  1.517735E-0001 -1.091027E+0000
 -4.888586E-0001 -7.134364E-0001
 -6.500108E-0001 -1.298532E+0000
 -1.596060E+0000 -2.744483E+0000
  2.842837E-0001 -2.597069E+0000
 -1.248769E+0000 -1.389843E+0000
  5.920543E-0002 -3.195051E-0001
 -6.861642E-0001 -1.795415E-0001
  8.485029E-0001  3.336346E-0001
 -2.427660E+0000  2.513305E-0001
 -4.235501E-0002 -1.353379E+0000
 -2.803978E+0000  4.775578E-0003
 -5.538316E-0001 -5.650578E-0001
  1.498342E+0000  3.738176E-0001
 -3.148422E-0001 -1.096773E+0000
 -2.702243E+0000 -2.012323E+0000
  2.572661E-0001 -2.077144E+0000
 -7.978423E-0001 -1.917531E+0000
 -2.953299E-0001 -1.032064E+0000
  1.958102E+0000  5.526674E-0001
  9.173579E-0001  2.969704E-0001
  9.884127E-0001  8.954806E-0002
 -7.974433E-0001 -1.123490E+0000
 -2.014586E+0000  1.867419E+0000
 -5.027145E-0001 -6.739651E-0001
  2.973975E+0000 -7.779330E-0001
  2.843565E+0000 -1.362641E-0001
  1.072425E+0000 -1.238811E+0000
 -1.114188E+0000 -1.273399E+0000
  8.854208E-0001 -1.185158E+0000
  1.258566E+0000 -2.033044E+0000
  2.270077E+0000 -3.770715E-0003
  1.916607E-0002  5.731197E-0002
 -1.358722E+0000 -5.900230E-0001
 -3.579301E-0001 -8.460681E-0001
  5.154599E-0001  2.301326E-0001
 -1.655563E+0000  1.682960E+0000
 -2.963116E+0000  1.470387E+0000
 -3.185864E-0001 -9.121902E-0001
  2.679720E+0000  6.830601E-0001
  3.082539E+0000  1.221449E+0000
  9.346886E-0001  1.130883E+0000
  1.128363E+0000  1.902144E+0000
  1.512325E-0001  2.571433E+0000
 -2.191128E+0000 -8.386397E-0001
 -5.268148E-0001 -1.779092E+0000
  3.323326E-0001 -2.093049E+0000
  6.732328E-0001 -2.376052E-0001
  1.165345E-0001  9.519680E-0001
 -5.010857E-0001 -9.574287E-0001
  4.120533E-0001  1.000188E+0000
 -5.348708E-0002 -8.764695E-0001
  1.949093E+0000 -4.060524E-0001
  7.439896E-0001 -1.706882E+0000
 -2.070442E+0000  2.899943E-0001
 -1.442463E+0000 -1.141321E+0000
  8.772805E-0001 -1.766472E+0000
  1.429840E-0001  1.722418E+0000
  7.020499E-0001  2.405954E+0000
 -8.489232E-0001  1.108752E+0000
 -1.138777E+0000 -5.231033E-0001
 -2.334346E-0001 -1.801293E+0000
  7.967738E-0001 -2.539333E+0000
 -1.581745E+0000 -6.762231E-0001
 -1.219813E+0000  1.333858E-0002
  3.888821E-0001  4.346038E-0002
  3.290470E-0001 -1.647393E-0002
 -5.720973E-0001 -1.031030E+0000
  7.092987E-0001 -6.165407E-0001
  5.978633E-0001  4.258783E-0001
 -2.193416E+0000 -1.054501E+0000
 -2.428790E+0000 -1.073287E+0000
  1.002750E+0000 -1.220772E+0000
  1.900824E+0000  9.068932E-0002
  3.163408E+0000  6.929879E-0001
  3.415847E+0000  1.882495E+0000
  7.864237E-0003  1.277586E+0000
 -2.314408E+0000 -8.478629E-0001
  1.108594E-0001 -1.991943E+0000
  1.982044E+0000 -2.025443E+0000
  1.915324E+0000 -8.859675E-0001
 -2.390275E-0001 -1.892821E-0001
 -8.610339E-0001 -5.420582E-0001
 -3.404616E-0001 -5.998715E-0001
 -1.462776E-0001  1.820203E+0000
 -2.865217E-0001  1.951727E+0000
 -8.241960E-0002 -9.021369E-0001
  2.310410E-0001  4.620314E-0001
  3.090606E-0001  2.043379E+0000
 -1.007650E+0000  1.784449E+0000
  4.671248E-0002  4.019202E-0002
  2.161090E+0000 -5.330457E-0001
  5.790990E-0001 -2.570420E-0001
 -1.472277E-0001 -7.063598E-0001
 -5.368981E-0001 -2.792693E-0001
  1.452976E+0000 -5.050825E-0001
  1.282402E+0000 -2.742041E-0002
 -7.087923E-0001 -6.172634E-0001
 -2.620847E-0001 -8.750145E-0001
  1.159818E+0000 -7.843201E-0001
 -3.047320E-0001 -5.652344E-0001
 -1.184832E-0001 -3.104642E+0000
  2.099150E+0000 -1.328824E+0000
 -1.305260E-0001 -4.833824E-0001
 -1.434513E-0001 -5.851706E-0001
  2.063292E-0001 -3.153207E-0001
 -2.810833E-0001  1.688909E-0001
 -1.140939E-0001  6.310859E-0001
 -9.992493E-0001  5.179803E-0001
  1.715441E+0000 -2.128905E+0000
  1.933806E+0000 -2.134739E+0000
 -1.468733E+0000 -1.328103E+0000
 -2.011771E+0000 -9.274586E-0001
  1.394406E+0000 -7.129841E-0001
  1.954907E+0000  8.780169E-0001
 -1.965608E-0002 -4.231587E-0001
 -2.058297E+0000 -1.076974E+0000
 -2.411822E+0000 -4.088858E-0001
 -1.058685E+0000 -7.990923E-0002
  8.214772E-0001  1.355049E+0000
  1.198679E+0000  1.065244E+0000
  1.521941E+0000  1.055652E+0000
  1.045143E+0000  1.093661E+0000
  8.938501E-0002  2.388593E+0000
 -1.071799E+0000  1.183541E+0000
 -2.365839E+0000  1.155934E+0000
 -1.921850E-0001  2.097919E+0000
  1.068676E+0000  1.026370E+0000
 -1.422541E-0001 -1.079790E+0000
 -4.629698E-0001 -1.856988E+0000
  3.105335E-0002 -1.923234E+0000
  3.616974E-0001 -1.645346E+0000
  1.709443E+0000 -1.972395E+0000
  3.044242E+0000 -5.367774E-0002
 -7.303541E-0002  1.601737E+0000
 -1.371515E+0000 -4.016444E-0001
 -3.079023E+0000  2.310371E-0001
 -1.281381E-0001  1.314493E+0000
  1.326717E+0000 -2.871006E-0001
  1.818798E+0000 -1.696742E+0000
  3.336177E-0002 -2.536397E+0000
 -1.670344E+0000 -1.252617E+0000
 -3.175539E+0000 -1.182076E+0000
 -7.577194E-0001 -2.650839E+0000
  1.840092E+0000 -1.303519E+0000
  1.570320E+0000  4.979857E-0001
 -7.955907E-0001  1.412590E+0000
  1.524631E-0001 -1.093524E+0000
  8.658184E-0001 -1.867782E+0000
  8.567712E-0002 -1.443249E+0000
  5.513557E-0001  1.543950E+0000
 -1.107003E+0000  8.119689E-0001
  1.983650E+0000 -1.780450E-0001
 -3.159569E-0001  6.950780E-0001
  1.598144E-0001  3.728175E-0001
  4.493316E-0001 -8.641735E-0001
 -5.264203E-0001  6.097173E-0002
 -1.255103E-0001  1.129462E+0000
  4.897574E-0001  1.029013E+0000
  1.397537E+0000  2.215691E+0000
  1.185463E+0000  2.181653E+0000
  1.062302E+0000  1.425635E+0000
 -1.806945E+0000  2.467555E+0000
 -3.757001E+0000  1.968609E+0000
  1.734431E+0000  1.193861E+0000
 -5.152513E-0001  1.926208E+0000
 -6.072682E-0001 -3.295203E-0001
 -3.009250E-0001 -8.388469E-0001
 -6.399898E-0001 -5.889066E-0001
 -3.158479E-0001 -5.393602E-0001
 -1.927351E+0000  1.721470E-0001
 -2.671586E+0000  4.624091E-0001
  1.800774E+0000  8.540136E-0002
  1.018259E+0000  6.016397E-0001
 -1.218006E+0000 -1.479449E+0000
 -1.259464E+0000 -2.101133E+0000
  4.560357E-0002 -7.366797E-0001
 -4.703458E-0001 -1.478211E-0001
 -6.954967E-0001 -1.972277E-0001
 -1.420908E+0000 -4.053853E-0001
 -8.808801E-0001  8.957694E-0002
 -1.134824E-0001 -8.053512E-0001
  1.159703E+0000 -8.594309E-0001
  3.781103E-0001 -1.696217E+0000
 -9.601045E-0001  1.034063E-0002
 -2.653508E-0001 -1.433298E+0000
  1.186213E+0000 -7.467182E-0001
  2.478819E-0001 -1.359171E+0000
 -1.666298E+0000 -9.025002E-0001
 -1.235181E+0000 -1.203431E-0001
 -1.130904E+0000 -1.046344E+0000
  1.031388E+0000 -1.884715E+0000
  6.978498E-0001 -1.737601E+0000
 -1.385051E+0000 -5.570606E-0002
 -1.993679E+0000 -1.147397E+0000
 -1.122732E+0000 -7.200471E-0001
 -1.221199E+0000  1.613406E-0001
  1.111377E+0000 -1.062607E+0000
  2.169291E+0000 -1.024726E+0000
  1.684244E+0000  3.389399E-0001
  1.391654E+0000 -1.619730E-0001
  9.277986E-0001  6.580403E-0001
  4.699026E-0001  1.079855E-0001
 -1.063635E+0000 -3.865537E-0001
  2.171542E+0000  1.087604E+0000
 -3.823990E-0001  1.368114E+0000
 -1.313043E-0001 -1.097652E+0000
 -1.409846E-0001 -1.393656E+0000
  3.108712E-0001  1.705765E-0001
  9.473709E-0001  2.359044E-0001
 -3.702287E-0001 -1.487548E+0000
  5.958847E-0001  5.050024E-0001
 -3.094408E-0001 -7.400698E-0001
 -2.521337E-0001 -1.174383E+0000
 -2.696671E-0001 -1.041330E+0000
  3.048099E+0000 -1.433918E+0000
  8.829829E-0001  4.742755E-0001
 -2.343445E+0000 -1.772023E+0000
 -3.138486E+0000 -9.710139E-0001
 -1.292253E+0000 -2.451460E-0001
 -8.356867E-0001  2.217802E+0000
 -2.056111E+0000  2.464555E+0000
 -1.590552E-0001  3.057979E+0000
 -6.736526E-0001  1.080484E+0000
 -6.207693E-0001  1.002039E-0001
 -6.698546E-0001  1.196812E-0001
 -2.579877E+0000  9.724198E-0002
 -1.124863E+0000 -6.683498E-0002
 -5.037543E-0002  5.258840E-0001
  3.829022E-0001 -1.218489E-0001
  2.917858E+0000  4.200364E-0001
  9.628812E-0001  1.251163E+0000
  3.590628E-0001 -1.631110E-0001
 -1.404763E+0000  1.797286E-0001
 -1.148644E+0000 -1.446187E+0000
 -1.513201E+0000 -5.918298E-0001
 -1.542292E+0000 -2.158705E-0001
 -5.057792E-0001  1.582715E-0001
  5.041833E-0001 -1.022769E+0000
 -5.304499E-0001  7.373759E-0003
 -6.954750E-0001  6.077330E-0001
 -1.081486E+0000  8.358441E-0001
 -1.377071E+0000 -4.866036E-0001
  8.311405E-0001 -6.018397E-0001
  2.528514E+0000 -8.124573E-0001
  4.392818E-0001 -6.065979E-0002
 -2.519795E+0000  1.340920E+0000
 -1.049249E+0000 -3.932488E-0001
  6.834332E-0001  1.382292E-0001
  4.710042E-0002  2.147508E+0000
 -5.434094E-0001 -1.537630E+0000
  1.777329E+0000 -1.346885E+0000
 -7.741809E-0001  9.202066E-0001
 -1.525160E+0000  2.622647E+0000
  2.429563E-0003  1.087642E+0000
  6.208277E-0001 -9.191833E-0002
 -9.820053E-0001  2.990989E-0001
 -3.090442E+0000  1.082398E+0000
 -1.010933E+0000  1.024110E+0000
 -1.425784E-0001  2.328731E+0000
  2.406594E+0000  4.034595E+0000
 -3.181220E-0001  1.405202E+0000
 -3.203230E-0001 -3.094299E-0001
  2.036100E+0000  1.164755E-0001
  6.316657E-0001  2.230565E+0000
 -7.756459E-0001  2.121427E+0000
  1.076831E+0000  7.482100E-0001
  2.818962E+0000  1.133101E-0001
 -4.492069E-0001 -9.153774E-0001
  5.654711E-0001 -1.473587E+0000
 -4.948942E-0001 -4.611539E-0001
  1.707586E+0000 -3.390430E-0001
  1.213212E+0000  8.810414E-0001
 -1.291094E+0000 -4.616133E-0001
  9.300235E-0001 -1.825174E+0000
  2.814586E+0000  1.840321E+0000
 -3.444990E-0001  1.776021E-0001
 -1.023585E+0000  1.769089E+0000
  1.938238E+0000 -8.705940E-0001
  8.429730E-0001 -1.272874E+0000
 -2.091976E+0000  1.118233E-0002
  1.557343E-0001 -8.422135E-0001
  1.056049E+0000 -1.866250E+0000
  1.638563E-0001 -2.094382E+0000
 -1.002700E+0000 -1.166105E+0000
 -8.681064E-0001 -2.366595E+0000
 -2.458134E-0002 -8.885806E-0001
  1.151547E+0000  5.672636E-0001
  1.178244E+0000  1.090598E+0000
 -1.032821E-0002  1.369017E+0000
  6.806419E-0001  2.104819E+0000
  5.672381E-0001  2.288703E+0000
  8.696893E-0002  8.048788E-0001
  2.056971E+0000  1.748500E+0000
  2.395097E+0000  3.086728E+0000
  2.699477E-0001  9.133261E-0001
  1.688966E-0001  2.930099E-0001
  5.683695E-0001 -6.709880E-0001
 -1.576163E+0000 -3.078255E-0001
  1.634662E+0000 -5.192185E-0002
  6.480412E-0002  9.418175E-0001
 -9.120353E-0002  1.509153E-0001
 -9.374370E-0001  9.102176E-0001
 -9.336395E-0001  7.191257E-0001
 -1.038053E-0001  2.898671E-0001
 -5.864229E-0001  2.304645E+0000
 -3.507473E+0000 -6.497129E-0001
 -2.134412E+0000 -1.563504E+0000
  1.440264E+0000 -6.632210E-0001
  1.788147E+0000  2.850757E-0001
 -1.552058E+0000 -1.521610E+0000
 -1.943911E+0000 -2.109256E+0000
  2.588816E-0001 -1.149789E+0000
  6.564183E-0001 -1.866981E+0000
  1.859778E+0000 -1.119418E+0000
  6.999503E-0001 -1.184698E+0000
 -5.130065E-0001 -3.689847E-0001
 -4.295644E-0001 -1.548599E+0000
  2.382983E+0000 -4.587470E-0001
 -7.097035E-0001 -8.480185E-0001
 -1.954108E+0000 -1.701097E-0001
 -1.666827E-0001 -1.308881E+0000
  1.269722E+0000 -9.055185E-0001
 -1.276948E+0000 -3.563965E-0001
 -4.883707E-0001 -6.049178E-0001
  8.663704E-0001 -1.316374E+0000
  7.879895E-0001  5.963540E-0001
 -2.256082E+0000  1.221427E+0000
 -1.804228E+0000  7.901223E-0002
 -8.057935E-0001 -1.087675E+0000
 -7.298263E-0001 -9.841307E-0001
 -5.839748E-0002 -1.405145E+0000
  6.763743E-0001  6.472316E-0001
 -6.191912E-0001 -2.089577E+0000
  6.140315E-0001  1.410100E+0000
 -2.008192E-0001  2.378795E+0000
 -1.525385E+0000  1.150378E+0000
 -2.625165E-0001  6.301492E-0001
  6.527525E-0001  4.785320E-0001
 -3.284914E-0002 -3.832845E-0001
 -4.891428E-0001  7.866355E-0001
  5.619168E-0001 -1.010682E+0000
  2.703716E-0001 -1.957943E+0000
  6.289490E-0001 -5.583193E-0001
 -7.143964E-0001  2.125928E-0001
  2.255599E-0001  3.581057E-0001
  3.337638E+0000 -1.225786E+0000
  2.506840E+0000  2.410571E+0000
 -3.024510E+0000  1.354136E+0000
 -3.534131E+0000  1.614520E-0001
 -1.342595E+0000  2.990603E+0000
  1.157945E+0000  1.904313E+0000
  1.908317E+0000  8.282477E-0001
  3.699938E-0001  2.595721E+0000
 -2.720526E-0002  1.819414E+0000
 -3.008029E-0001 -1.087601E+0000
  1.267881E+0000 -7.811822E-0001
  1.471302E+0000 -1.496713E+0000
  5.205945E-0001 -1.728973E+0000
 -5.913523E-0001 -1.274545E+0000
 -3.881754E-0001 -2.869955E+0000
  3.880513E-0001 -2.194755E+0000
  2.628112E-0001 -4.479187E-0001
  1.610287E+0000 -1.396501E+0000
  1.544912E+0000 -4.543873E-0001
 -1.568411E-0001  1.368588E+0000
  3.668308E-0001 -2.887233E-0002
  3.739876E-0001  2.029279E+0000
  1.194489E+0000  2.034422E+0000
  3.973014E-0001  1.094623E+0000
  7.930270E-0001  2.836984E+0000
 -1.842259E+0000 -9.888387E-0001
  2.787932E+0000 -4.244498E+0000
  1.249568E+0000 -2.544740E+0000
 -2.542520E+0000 -3.424153E-0001
 -5.902238E-0001 -5.676609E-0001
  2.170592E+0000 -1.044741E+0000
  2.450046E+0000 -7.059716E-0001
  8.646370E-0001  2.205855E-0002
  1.513348E+0000 -1.308377E+0000
  1.547339E+0000 -5.240366E-0001
  2.069494E-0001 -1.433245E+0000
  1.542239E+0000 -1.430369E-0001
 -4.011003E-0001  7.255902E-0001
 -1.053000E+0000 -1.739448E-0001
 -1.241837E+0000 -1.283390E-0001
  5.082244E-0001  7.792557E-0001
 -7.655998E-0002  1.193333E+0000
  1.643831E+0000  4.626370E-0001
  1.611078E+0000 -1.280330E+0000
  1.116698E+0000  1.397187E+0000
 -8.215884E-0001  6.652043E-0001
 -2.725762E+0000  6.272677E-0001
 -1.731116E+0000  2.032484E-0001
 -1.298321E-0001  2.134609E-0001
  2.023927E-0001  2.181869E+0000
 -2.811172E+0000  1.903063E+0000
 -2.346639E+0000  6.017431E-0001
  1.688428E+0000  4.218804E-0001
  2.513749E+0000  1.523412E+0000
 -1.482932E+0000  3.199230E+0000
 -1.355392E+0000  7.377865E-0001
 -4.991249E-0001  5.921197E-0001
  1.896297E+0000 -6.280892E-0001
  2.047737E+0000 -9.847850E-0001
  9.991917E-0001  7.495416E-0002
 -7.202093E-0001  3.620003E-0001
  1.444470E-0001  1.292408E+0000
 -1.381124E+0000 -6.540493E-0001
 -8.421245E-0001  3.508349E-0001
  1.554999E-0001  2.061494E-0001
  9.659640E-0001 -1.349199E+0000
 -1.458739E-0001 -1.443879E+0000
  1.729944E-0001 -2.935121E+0000
  7.459416E-0001 -1.317306E+0000
 -3.459035E-0001 -9.672544E-0001
  4.056958E-0001 -1.655984E-0001
  5.109371E-0001  2.806422E-0001
  1.585663E-0002  1.541159E+0000
 -5.322401E-0001 -5.703629E-0002
  1.285416E-0001  2.458079E+0000
 -6.865979E-0001  1.103801E+0000
 -3.397848E-0001  2.216358E+0000
  1.281615E+0000  3.905406E-0001
  1.420944E+0000  4.839838E-0001
 -9.810985E-0001 -1.570152E+0000
  3.779835E-0002 -1.131679E+0000
 -1.794236E+0000 -5.324586E-0002
  8.467994E-0001 -4.739654E-0001
  8.392460E-0001 -3.821284E-0001
  9.168534E-0001 -3.476666E-0001
 -2.361074E-0001 -3.440500E-0001
 -6.520782E-0001 -7.654378E-0001
  1.034559E+0000 -1.319973E+0000
  3.334835E+0000 -1.643230E-0001
  8.072314E-0001  2.771366E-0001
 -1.335055E+0000 -2.003018E+0000
 -2.260165E-0001 -2.438600E+0000
 -7.235607E-0001 -1.129174E+0000
 -8.175346E-0001 -2.499332E+0000
  2.913713E+0000 -1.339498E+0000
  2.819763E+0000 -1.387392E+0000
 -1.256724E+0000 -1.986613E+0000
 -1.762045E+0000 -1.207708E+0000
 -8.791878E-0001 -1.166218E+0000
  6.217207E-0001 -1.353700E+0000
  1.258968E+0000 -3.872749E-0001
  5.041054E-0001  3.972724E-0001
 -2.398908E+0000  4.888210E-0002
 -4.416455E-0001 -9.343472E-0001
  7.441142E-0001 -1.140483E+0000
  1.021559E+0000 -2.556735E+0000
 -7.362621E-0001  8.641843E-0001
 -2.501987E+0000  3.995822E-0001
 -1.147614E+0000 -1.804184E+0000
  2.332330E+0000 -1.873064E+0000
  4.088848E-0001 -9.256513E-0001
 -7.687528E-0001 -4.166452E-0001
 -2.006066E+0000 -5.826724E-0001
  2.014292E+0000 -2.048036E+0000
 -2.838091E-0001  1.426193E+0000
 -1.568397E+0000  2.190993E+0000
 -1.003548E-0002  9.218791E-0001
  1.813019E+0000  1.495671E+0000
  1.926707E+0000  6.276450E-0001
  1.226684E+0000 -1.555893E-0001
  6.037934E-0001 -6.579609E-0001
  1.360388E+0000  1.063466E-0001
 -1.041809E+0000  6.671334E-0001
 -1.435963E+0000 -2.458402E-0001
  2.231016E+0000 -1.340826E-0001
  2.648839E+0000  1.860627E+0000
 -3.327839E+0000  1.141139E+0000
 -1.896294E+0000 -1.837130E+0000
  2.262601E+0000 -1.573543E+0000
  1.015468E+0000  7.827147E-0001
 -3.728489E-0001 -4.341222E-0001
 -1.056625E+0000  7.451882E-0001
  9.314645E-0001  1.407275E+0000
  6.284664E-0001 -4.372493E-0001
  7.730593E-0001 -6.319441E-0001
  7.664001E-0001 -1.151666E-0001
  4.432318E-0001 -1.583279E-0002
  1.702203E-0001 -1.651544E-0001
  1.593761E+0000  9.332127E-0002
 -6.655487E-0001  1.160937E+0000
 -2.430341E+0000  1.187744E+0000
 -1.554176E+0000  7.337255E-0001
  1.017333E+0000  2.300903E-0002
  2.741309E+0000 -5.589668E-0001
  2.822786E+0000  1.059839E+0000
 -1.004925E+0000  1.967589E-0001
 -2.582054E+0000  4.911499E-0001
 -2.108630E-0001 -1.538105E+0000
  1.319583E+0000 -2.119074E+0000
  5.708923E-0001 -1.392543E+0000
  2.819454E-0001 -1.918516E+0000
  1.368689E+0000 -4.534373E-0001
  1.422104E+0000  2.344090E+0000
 -1.521393E+0000  1.424797E+0000
 -1.425000E+0000  2.204268E-0001
  1.175252E+0000  3.653446E-0001
  1.885473E+0000 -5.039930E-0001
  1.206357E+0000 -3.685836E-0001
  8.311108E-0002 -9.428066E-0001
  1.174850E+0000 -2.844123E-0001
 -4.173495E-0001  7.134189E-0001
 -1.288884E+0000 -8.578333E-0001
  1.544513E-0001  7.406253E-0001
  1.101025E+0000 -5.542911E-0002
  2.376302E+0000  2.222486E+0000
 -2.925204E+0000  2.336263E+0000
  7.516773E-0001  3.588619E-0001
  2.439295E+0000 -1.351595E+0000
  1.970660E+0000 -2.018689E+0000
  2.133889E+0000 -1.637586E+0000
  6.397677E-0001 -2.673772E+0000
  5.890768E-0001 -1.357399E+0000
  4.921366E-0001 -1.096765E-0001
 -3.217152E+0000 -9.994038E-0001
 -6.539863E-0001 -1.411004E+0000
  1.883441E+0000 -2.735453E+0000
  2.068569E+0000 -1.580065E+0000
  1.032380E+0000 -1.311824E+0000
  8.125211E-0001 -1.575623E+0000
  1.444950E-0001 -1.212318E+0000
  1.285633E+0000 -3.626200E-0001
  3.907783E-0002 -1.416195E+0000
  2.771726E-0001 -5.214005E-0001
 -4.780825E-0001  3.038745E-0001
 -2.662294E+0000  4.158757E-0001
 -6.182425E-0001 -1.122939E+0000
  9.059878E-0001 -9.137671E-0001
  3.754686E-0001  8.578351E-0001
 -1.680393E+0000  1.653712E+0000
 -7.397474E-0002 -4.071786E-0001
 -1.783878E-0001 -3.457323E-0001
 -1.710706E+0000  1.752863E-0001
 -9.576228E-0001 -1.003480E+0000
  1.887113E-0001 -1.835670E+0000
  1.649197E+0000 -1.947002E+0000
  4.598822E-0001 -5.563562E-0001
 -1.040985E+0000 -4.982445E-0001
  2.657465E-0001 -4.374988E-0001
  1.605212E+0000  2.590336E+0000
  1.329089E+0000  2.245629E+0000
 -9.153362E-0001 -2.664798E-0001
  1.057375E-0001 -1.477370E+0000
 -2.044868E-0001  3.712390E-0001
  7.984817E-0001  8.524422E-0001
  1.771151E+0000 -1.967869E+0000
 -1.152834E+0000 -2.504971E-0001
  8.115427E-0001  2.876775E-0001
  1.686246E-0001  1.390863E+0000
 -1.405860E-0001  9.863892E-0001
 -8.764563E-0001  7.543139E-0001
 -1.149466E+0000  1.140624E+0000
  7.068040E-0001  3.178024E-0002
  1.552075E+0000 -6.930673E-0001
  1.486857E+0000 -9.431045E-0001
 -2.283007E+0000 -3.436181E+0000
  4.856962E-0001 -2.810032E+0000
  1.922503E+0000 -1.859462E+0000
  1.049868E+0000 -2.735413E-0001
 -1.540685E+0000  2.829430E-0001
 -2.787893E+0000  3.332432E-0001
  4.501907E-0001  7.966927E-0002
 -1.806701E+0000 -1.095549E+0000
 -6.191432E-0001 -2.106625E-0001
 -1.274858E-0001 -5.059025E-0002
 -4.454597E-0001  1.632714E-0001
  9.540998E-0002  2.053920E-0001
 -1.235026E+0000 -1.798543E+0000
  1.603175E+0000 -9.622490E-0001
  2.606138E-0001  3.982932E-0001
  1.394188E+0000 -5.092308E-0001
  7.770523E-0001  7.768123E-0001
  3.483769E-0001  6.090549E-0001
  9.042253E-0002 -8.447270E-0001
 -3.574084E+0000  6.112165E-0001
 -2.939320E+0000 -2.293361E-0001
 -1.428202E+0000  1.053869E+0000
  2.199765E+0000  1.671250E+0000
  1.295332E+0000  5.682134E-0001
 -2.320862E+0000  8.020877E-0001
 -7.386352E-0001 -2.904831E-0001
  5.220839E-0001 -1.989652E+0000
  3.346195E+0000 -1.190009E+0000
  1.180676E+0000 -1.279098E+0000
 -3.019096E+0000  1.931791E-0001
 -2.313376E+0000 -9.646472E-0002
 -1.808535E+0000  5.173167E-0002
  5.866890E-0001  2.283316E+0000
  8.694805E-0001  2.131972E+0000
 -1.590182E-0001  1.468642E+0000
  8.218418E-0001  4.681029E-0002
 -9.800815E-0001 -5.889601E-0001
 -2.183476E+0000 -4.674704E-0001
 -8.167849E-0001 -4.088330E-0002
  1.021342E+0000 -1.205375E+0000
  1.912806E+0000 -1.694480E+0000
 -5.165579E-0001 -1.566873E+0000
 -2.297467E+0000 -4.253780E-0001
 -1.479305E+0000 -4.942750E-0001
  4.245059E-0001 -2.441157E+0000
  1.033615E+0000 -1.104080E+0000
  4.239624E-0001 -9.842613E-0001
  7.266443E-0001 -1.929444E-0001
 -5.721929E-0001  3.558778E-0001
 -6.783265E-0001  1.249778E-0001
 -1.692584E-0001  1.525188E+0000
  3.122079E+0000  2.806667E+0000
  1.582411E-0002  3.868213E+0000
 -2.034387E+0000  1.548738E+0000
 -8.783115E-0001 -1.273077E-0001
  2.372664E+0000  2.078701E-0001
  7.317000E-0001  8.628573E-0001
 -1.780998E+0000  3.561999E+0000
 -3.628889E+0000  2.097750E+0000
  9.984154E-0001  9.501954E-0001
  2.313744E+0000  7.195645E-0002
  2.398420E+0000  5.446723E-0001
 -1.574590E+0000  5.071589E-0001
 -1.855633E+0000 -3.014694E-0001
  4.078984E-0001 -3.645766E-0001
  3.224938E+0000  6.469012E-0001
  2.972490E+0000  2.322352E+0000
 -3.036877E-0001  1.244826E+0000
 -1.877018E+0000 -1.666604E+0000
  8.990422E-0001 -2.481014E+0000
  9.063251E-0001 -1.574606E+0000
 -5.543678E-0002 -1.416816E+0000
  6.478277E-0001 -2.052183E+0000
  1.545344E-0001 -1.029435E+0000
  1.435200E+0000 -5.693080E-0001
  2.907190E-0001  8.788179E-0001
 -4.964205E-0001 -7.137776E-0001
  8.431548E-0001 -4.687216E-0001
  1.373885E+0000  5.385540E-0001
 -1.784129E-0001  1.378528E+0000
 -2.062842E+0000  1.272679E+0000
 -7.759647E-0001 -4.852119E-0001
  1.313212E+0000 -5.796832E-0001
  2.037762E+0000  6.227989E-0001
  1.864525E-0001  1.106774E-0001
  7.588484E-0002  1.268671E-0001
 -6.027147E-0001 -9.789480E-0001
 -3.841933E-0001  2.950849E-0001
 -1.902274E+0000 -1.148057E+0000
  2.107195E-0001 -1.158785E+0000
  1.205005E+0000 -1.749444E+0000
  1.655426E+0000 -1.162695E-0001
 -4.946083E-0001  6.947613E-0001
 -3.117654E+0000  9.126377E-0001
 -2.383760E+0000  8.157543E-0001
  2.035509E+0000 -2.990136E-0001
  1.932379E+0000  6.471762E-0002
  4.457360E-0001  2.370562E-0001
  1.135805E+0000 -8.620693E-0001
 -1.972504E+0000 -1.075760E+0000
 -1.189034E+0000 -3.572911E-0002
  4.684601E-0001  7.917548E-0002
  1.119521E-0002  7.581119E-0001
  1.135001E-0001 -1.360209E-0001
  2.780846E-0001 -3.322264E-0001
  1.074443E+0000  1.815537E+0000
 -3.692246E-0001  1.837471E+0000
  2.587314E-0001  1.175557E+0000
  8.531301E-0001  6.152383E-0001
  8.509159E-0001  6.113739E-0001
 -8.039617E-0001  2.238324E+0000
 -2.312949E+0000  8.909239E-0001
 -8.324552E-0001  1.443451E+0000
  1.227541E+0000  1.317928E+0000
  7.420461E-0003 -1.537007E-0001
  7.486167E-0001  4.908232E-0001
  1.912849E+0000  1.667684E-0001
  1.064764E+0000  6.701084E-0001
  7.270627E-0001 -1.174644E+0000
  2.344346E-0001 -2.745767E+0000
 -5.463460E-0001 -3.158224E+0000
  1.779804E+0000 -1.295344E+0000
 -4.541344E-0001  3.672757E-0001
 -1.949971E+0000 -8.615035E-0001
  2.204795E+0000 -7.855949E-0001
  3.232806E+0000  5.332797E-0001
  1.197267E+0000  1.860937E+0000
 -3.662664E-0001 -1.498727E+0000
  7.215394E-0001 -2.845308E+0000
  6.827174E-0001  2.699846E-0002
  1.306763E+0000 -1.586781E+0000
  5.266446E-0002 -2.669176E+0000
 -5.000157E-0001 -1.457342E+0000
 -4.107646E-0001 -3.651761E-0001
 -1.184449E+0000 -1.005515E+0000
  1.666902E+0000 -2.499760E+0000
 -7.577493E-0001  3.410574E-0001
 -1.168138E+0000 -6.044494E-0001
 -4.603991E-0001 -4.250666E-0001
  2.985134E+0000 -1.913152E+0000
 -1.679066E+0000 -2.303945E+0000
 -5.665329E-0001 -2.732608E+0000
  2.057498E+0000 -3.444783E-0001
 -2.600363E-0001 -4.233351E-0001
  6.919230E-0001 -5.359639E-0001
 -7.408152E-0001 -5.112261E-0002
 -1.626808E+0000 -2.118685E+0000
 -1.659342E+0000 -1.061698E+0000
 -2.474181E-0001  1.299816E+0000
  9.669947E-0001 -4.430229E-0001
  1.755084E+0000 -4.336547E-0001
  2.386882E+0000 -8.970634E-0002
  1.442570E+0000 -9.346137E-0002
 -1.992939E+0000 -4.072136E-0001
 -2.195060E+0000 -3.629044E-0001
 -6.597367E-0001  8.172789E-0001
  2.792519E+0000  1.550704E+0000
  1.159451E+0000 -5.376213E-0001
 -3.096907E-0001  1.359013E-0001
 -8.470264E-0002  7.067954E-0001
  1.567630E-0002  9.274765E-0001
  8.320364E-0001  1.021667E+0000
 -6.698933E-0001  7.479149E-0001
 -1.659037E+0000  8.034819E-0001
 -1.411347E+0000  7.451997E-0001
  2.088337E+0000  7.685923E-0001
  1.783028E-0001 -3.117546E-0001
 -1.790600E+0000 -2.604182E+0000
 -1.796825E+0000 -2.007985E+0000
 -9.823847E-0001 -5.559871E-0001
  3.653901E-0003  3.145548E-0001
  1.957830E+0000  6.374009E-0001
 -2.298864E+0000 -8.815000E-0001
 -1.492330E+0000 -4.949616E-0001
 -2.723161E+0000 -4.973464E-0001
 -1.041427E+0000 -7.756454E-0001
  1.825054E+0000  2.296974E+0000
  3.497049E-0002  1.291319E+0000
  5.754217E-0001 -1.112917E+0000
 -8.723877E-0001 -1.874903E+0000
 -3.474625E-0001 -2.294417E+0000
  7.708800E-0001 -1.057628E+0000
  1.932189E-0002  5.114855E-0001
  1.155300E+0000  1.208463E+0000
 -4.156736E-0001  1.553187E+0000
 -1.866986E+0000 -2.844295E-0001
  1.273888E+0000  9.876297E-0001
  1.616949E+0000  2.143040E+0000
  1.224022E+0000  1.824105E+0000
 -2.385898E-0001  1.527392E+0000
 -2.003341E+0000 -2.530532E+0000
 -1.091199E-0001 -9.913493E-0001
  1.029532E-0001 -4.810980E-0001
  1.027216E+0000 -1.364004E+0000
  3.800943E-0001 -1.117585E+0000
  8.476303E-0001  6.270909E-0001
 -1.382500E+0000  8.255949E-0001
 -1.627103E+0000 -1.035326E+0000
 -1.490731E+0000 -2.299641E-0001
  4.701694E-0001  1.318928E-0001
  1.965560E-0001  2.732170E+0000
 -2.504521E+0000  3.309252E+0000
 -2.284784E+0000 -1.132497E+0000
  1.497499E+0000  1.030973E-0001
  1.632198E+0000  1.341294E+0000
 -1.245199E+0000 -5.256999E-0001
  5.320016E-0002 -1.751277E+0000
 -1.009908E+0000 -4.062363E-0001
  1.637243E+0000  3.034898E-0001
 -1.727186E-0001  4.792422E-0001
 -1.495516E+0000  1.035778E+0000
 -5.439785E-0001 -6.789152E-0002
  8.026766E-0002  1.550709E+0000
  9.213357E-0001  1.796210E+0000
 -8.346126E-0001  1.374687E+0000
  4.982794E-0001  1.893991E+0000
  3.836772E-0002  1.982709E+0000
 -1.081684E+0000  2.061465E+0000
  9.946939E-0001  1.372734E+0000
  1.860733E+0000  1.039438E-0001
 -1.471342E+0000  1.717234E-0001
 -8.921007E-0001 -1.221179E-0001
 -4.379871E-0001  7.263676E-0001
  2.159434E+0000  1.571460E+0000
 -2.102987E-0001 -4.260163E-0001
 -1.758993E+0000  8.039667E-0001
  1.105628E+0000  1.856406E+0000
  1.848647E+0000 -8.356507E-0003
 -3.724508E-0001 -3.871427E-0001
  3.791401E-0001  9.013279E-0001
  1.340009E+0000  8.469196E-0001
 -7.605120E-0001  5.026827E-0001
 -1.103847E+0000 -2.294564E-0001
 -8.326809E-0001  8.017064E-0001
  8.898726E-0001 -7.883324E-0001
  1.444996E+0000 -1.278523E+0000
  5.756338E-0001 -1.083786E+0000
 -8.791513E-0001 -9.257935E-0001
 -1.936120E+0000 -5.028042E-0002
  4.391137E-0001 -2.033233E+0000
 -4.378940E-0001 -4.250448E-0001
 -1.055648E+0000 -4.716986E-0001
 -4.752292E-0002 -1.922188E+0000
 -4.789451E-0001 -1.398728E+0000
  3.596985E-0001 -9.769371E-0001
 -4.756394E-0001  8.730179E-0001
 -6.683321E-0001 -1.765371E+0000
 -1.061998E+0000 -1.276923E+0000
  2.274383E+0000 -7.773871E-0001
  2.300036E-0001 -1.278235E-0001
 -2.640718E+0000  7.368769E-0001
  9.179944E-0001  4.764128E-0001
  2.769961E+0000  6.308062E-0002
 -1.879017E-0001 -4.062589E-0001
 -2.420630E-0001 -4.478645E-0001
  9.727245E-0001  3.983168E-0001
 -1.491156E+0000 -7.711790E-0001
  9.495755E-0002  1.706111E+0000
 -3.181176E-0003  1.098599E+0000
  9.928585E-0001 -1.824093E-0001
  5.233209E-0001 -3.219680E-0001
  5.953287E-0001 -2.051082E-0001
 -1.090264E+0000 -1.750201E-0002
 -5.355424E-0001 -1.026175E+0000
  4.625256E-0001 -3.033226E-0001
  2.312386E-0001  1.537469E+0000
  1.218128E+0000  7.492124E-0001
  5.015867E-0001 -4.347269E-0001
  2.070665E+0000  3.473418E-0001
  2.043566E+0000  9.636969E-0001
 -8.809498E-0001  9.626265E-0001
 -1.391194E+0000  2.066923E+0000
 -4.045848E-0001  1.973891E+0000
 -1.109901E-0001  2.184618E-0001
  2.164737E+0000  1.803581E+0000
  4.721971E-0001  3.875488E+0000
 -2.411278E+0000  2.136140E+0000
 -9.163562E-0001  7.127086E-0001
 -2.713764E+0000  2.752084E-0001
 -1.744686E+0000  1.744584E+0000
 -1.256836E-0001  6.106806E-0001
  5.574329E-0001  8.992116E-0001
  2.983814E-0001  2.098345E-0001
 -5.304801E-0001 -2.001303E+0000
  1.171387E+0000 -1.787632E+0000
  1.005008E+0000  7.345067E-0001
 -2.992834E+0000  2.461049E+0000
 -3.472388E+0000  1.740346E-0001
 -4.653194E-0001 -1.444572E+0000
  2.755004E+0000  2.578444E-0001
  2.384343E+0000  1.827520E+0000
 -6.194019E-0001 -9.561788E-0002
 -3.268168E-0001 -3.871527E-0001
 -9.215397E-0001 -2.422270E+0000
  3.815578E-0001 -1.428418E+0000
  2.043958E+0000 -8.135467E-0001
  1.412528E+0000  1.068805E-0001
  2.190483E+0000  5.887642E-0001
 -7.083819E-0001 -1.197628E-0001
 -1.499590E+0000 -2.824789E+0000
  2.932641E+0000 -1.654488E+0000
  2.662570E+0000  5.365866E-0001
 -1.332753E+0000  1.517932E+0000
 -1.598787E+0000 -1.080153E+0000
  2.736211E+0000  8.513653E-0002
  3.563771E+0000  1.175684E+0000
  1.886239E+0000  1.224901E-0002
 -1.469898E+0000 -5.057425E-0001
 -1.127669E+0000 -8.856750E-0001
  5.120281E-0001  4.776806E-0002
  2.929418E+0000 -2.854065E-0001
  2.677242E+0000  4.210591E-0001
 -4.547601E-0001  1.188456E+0000
 -1.868276E+0000 -7.114582E-0001
 -1.649237E-0001 -7.844365E-0001
  8.815326E-0002 -1.715440E+0000
 -5.549101E-0001 -1.554110E-0001
  8.378595E-0001 -1.071539E+0000
 -4.716722E-0001  1.245794E-0001
 -1.992233E-0001  1.482240E-0001
  5.831464E-0001 -1.028150E-0001
  9.042118E-0001  3.080219E-0001
  1.414729E+0000  8.483120E-0001
  4.437108E-0001 -3.774869E-0001
 -8.190621E-0001 -9.914782E-0001
 -4.722278E-0001 -2.135964E-0001
 -4.084169E-0001  1.240662E+0000
 -6.272219E-0001  1.721083E+0000
 -2.575467E+0000  5.007399E-0001
  9.020400E-0001 -2.298318E+0000
  2.152237E+0000  4.454596E-0001
 -2.514210E-0001  1.679472E+0000
 -2.488789E+0000  4.308715E-0001
 -6.026568E-0001  2.111864E+0000
  1.327752E+0000  8.340291E-0001
  1.337891E+0000 -2.958536E-0001
  6.988115E-0001  1.212153E-0001
 -2.133439E-0002  1.353047E+0000
 -2.918782E+0000  2.224480E+0000
 -8.484119E-0001  1.692418E+0000
  1.901075E-0002  3.802299E+0000
  7.827520E-0001  2.767029E+0000
  1.263982E+0000  2.645531E+0000
  2.899021E-0001  2.292251E+0000
 -1.869633E+0000  1.328542E+0000
  2.074887E+0000  9.488928E-0001
  1.234569E+0000  4.749173E-0001
 -1.606617E-0001  3.794276E-0001
 -9.023952E-0001 -8.739110E-0001
 -3.069985E-0001 -1.871675E+0000
  2.081922E+0000 -8.197747E-0001
  4.636212E-0001  2.403736E-0001
 -6.764481E-0001  1.550502E+0000
 -1.335586E+0000  7.631678E-0001
 -2.376083E+0000  2.374447E+0000
 -2.523401E-0002  1.419879E+0000
  2.980512E-0001  6.176419E-0001
 -1.658037E+0000 -1.391801E+0000
 -2.143484E-0001  3.641888E-0001
  9.627786E-0001  6.752823E-0001
  7.294504E-0001  2.076599E+0000
 -7.902598E-0001  5.584092E-0001
  1.704133E+0000  2.683390E-0001
 -2.713729E-0001  8.236964E-0001
 -6.787653E-0001 -1.933329E+0000
  3.037753E+0000 -1.792143E+0000
  9.051928E-0001  2.031198E-0001
 -5.220505E-0001  8.535181E-0001
  7.787174E-0001 -8.813375E-0002
  3.489455E+0000  1.685340E-0001
  1.432244E+0000  1.514540E+0000
 -2.331081E+0000  2.001085E+0000
 -7.291759E-0001 -2.639945E+0000
  2.974549E+0000 -6.388508E-0001
 -7.586189E-0001  2.389164E-0001
 -1.602656E+0000 -4.891904E-0001
 -2.608050E-0001 -5.376990E-0001
  1.592580E-0001 -1.483451E+0000
 -6.012325E-0001 -3.851150E-0001
  6.854912E-0001 -4.735642E-0001
  3.776112E-0001 -1.796530E+0000
  8.496296E-0002 -2.181077E+0000
  1.382541E+0000 -1.705318E+0000
 -9.790123E-0001  1.138814E-0001
 -2.996672E+0000  9.584046E-0001
 -1.398558E+0000 -2.710033E-0001
  7.887218E-0001  9.906219E-0001
  3.491330E+0000  4.664811E-0001
  7.442965E-0001  2.751807E-0001
  2.975678E-0001  8.730469E-0001
  2.545382E-0001  9.459946E-0001
  5.796542E-0001  9.259349E-0002
 -4.855849E-0001 -1.436485E+0000
  3.651197E-0001 -4.611887E-0001
  5.355353E-0001 -2.324432E+0000
  9.119898E-0001 -8.953243E-0001
  2.599795E-0001  1.919996E-0001
 -3.037591E+0000 -1.235934E+0000
  3.194334E-0001 -1.696524E-0001
 -9.229581E-0001  2.059249E+0000
 -4.770674E-0001  8.375637E-0001
  6.213552E-0002  8.841491E-0001
 -1.412841E+0000 -1.316549E+0000
  1.454208E+0000 -1.304692E+0000
 -7.801414E-0001 -4.472102E-0001
 -1.780247E+0000  8.486066E-0001
 -5.267475E-0001  4.627749E-0002
  4.476170E-0001 -1.478390E+0000
  1.825147E+0000  8.975253E-0001
  2.120659E+0000 -5.901878E-0001
 -9.784225E-0001 -5.771326E-0001
 -2.766362E+0000 -1.162388E+0000
 -2.379449E-0001 -1.945203E+0000
  5.439297E-0001 -9.056123E-0001
  1.492960E+0000 -1.956535E+0000
 -6.995620E-0001 -1.657640E+0000
 -2.202882E+0000 -1.589604E+0000
  4.040982E-0001  8.755373E-0002
  7.001659E-0001  7.742364E-0001
 -2.645859E-0001  1.407381E+0000
 -7.049645E-0001  7.190241E-0001
 -1.792154E+0000  1.220497E+0000
  9.687794E-0001 -3.971590E-0001
  1.735771E-0001 -7.809605E-0001
  1.368049E+0000 -9.101541E-0001
 -1.271913E-0001 -8.945355E-0001
  2.166058E-0001 -3.871605E+0000
 -7.151099E-0001 -8.812162E-0001
 -2.717652E+0000 -2.176550E-0001
 -7.803255E-0001 -7.672326E-0001
 -6.026276E-0001 -1.730791E+0000
  5.547724E-0002 -1.557491E+0000
 -1.781796E+0000 -1.227523E+0000
 -2.598796E-0001  1.123243E+0000
  2.097989E+0000  4.951649E-0001
  9.779632E-0001  6.209719E-0001
  8.434597E-0001 -1.908703E-0001
 -7.464828E-0001  4.515420E-0001
 -1.979802E+0000  4.082397E-0001
 -2.867418E+0000 -7.989091E-0001
  2.490613E-0001 -1.265035E+0000
  1.499982E+0000 -1.534894E+0000
  2.246902E+0000  1.047786E-0003
 -2.063163E+0000 -3.592275E-0002
 -4.046088E+0000 -1.125881E+0000
 -9.802885E-0001  1.347905E+0000
 -5.011896E-0001  1.080527E-0001
  1.117319E+0000  3.223875E-0003
  1.527796E+0000 -5.895567E-0001
 -1.212468E-0001  1.111413E-0001
 -3.574341E-0001 -5.563889E-0003
 -1.615059E+0000 -2.050930E+0000
 -2.712979E-0002 -1.452106E+0000
 -2.792474E-0001 -7.329251E-0001
 -4.618634E-0001  7.847795E-0002
  1.110813E+0000 -2.042666E+0000
  1.008439E+0000 -2.168956E+0000
  1.185065E+0000 -1.121197E+0000
  9.834087E-0001 -9.829977E-0001
  1.610603E+0000 -1.560166E+0000
  2.407641E+0000 -1.624176E+0000
  1.394723E+0000 -1.631889E+0000
  9.097000E-0001 -2.302962E+0000
 -1.338040E-0001 -2.889991E+0000
  1.462711E+0000 -1.364113E+0000
  2.344414E+0000  1.467607E-0001
 -7.815601E-0001  1.249119E+0000
 -2.844329E+0000 -2.224152E-0002
 -1.808981E+0000 -7.251554E-0001
  8.643322E-0001  1.420236E+0000
 -7.259783E-0001  2.230645E+0000
 -2.251274E+0000  4.857899E-0002
 -1.048794E+0000 -2.180814E+0000
  4.476640E-0001 -6.411357E-0002
  1.813693E-0001  6.087284E-0001
  4.308135E-0001 -4.871954E-0001
  1.118496E+0000 -5.471079E-0001
  1.435860E+0000  3.318757E-0001
  2.481976E+0000 -1.530584E+0000
  1.906859E+0000  1.041455E-0001
 -1.159032E+0000 -7.324910E-0001
 -4.805740E-0001  3.313786E-0001
 -6.439282E-0001  4.018051E-0002
 -8.871242E-0001  3.520705E-0001
  1.210344E+0000  1.352630E+0000
 -7.054134E-0001 -4.359071E-0001
 -2.090944E+0000  6.748964E-0003
  5.271692E-0002 -3.372243E-0001
  3.542710E+0000 -1.381400E+0000
  7.344079E-0001  9.301828E-0001
 -1.871765E+0000 -4.889300E-0001
 -1.753490E+0000 -9.537222E-0001
  7.653809E-0001  1.132650E+0000
  4.888783E-0002  2.952566E-0001
 -7.662745E-0001  1.094932E-0001
 -2.061429E+0000  1.227594E+0000
 -5.220697E-0001  2.473475E+0000
 -9.010219E-0001  2.359961E+0000
  3.000287E-0002  1.330387E+0000
 -4.643475E-0001  2.280559E+0000
 -1.640759E+0000 -5.440218E-0001
  4.366899E-0001 -1.248472E+0000
  1.594755E+0000 -1.236744E+0000
 -3.361479E-0002  1.144563E-0001
 -3.956225E-0001 -7.956459E-0001
  3.900745E-0001 -1.998059E-0001
 -6.403065E-0001  8.440025E-0001
 -1.646637E-0001 -8.739170E-0001
  2.318597E+0000  7.076455E-0001
  8.213450E-0001 -2.085546E+0000
 -1.262160E+0000 -3.244943E+0000
 -2.129880E+0000 -1.656699E+0000
 -5.956183E-0002  1.907509E-0002
 -9.878785E-0001  8.623121E-0002
  2.533081E+0000  2.412083E-0001
  1.377715E+0000  8.316335E-0001
 -6.094501E-0002  2.822676E+0000
 -2.202803E+0000 -7.845868E-0002
  1.460437E+0000 -1.770113E+0000
  4.897401E+0000 -6.808143E-0001
  2.173897E-0001  1.501094E+0000
 -3.319527E+0000  4.091979E-0001
 -1.084875E+0000 -9.605532E-0001
  1.121950E+0000 -1.550876E+0000
  1.664432E+0000 -1.498124E+0000
 -1.548933E-0001 -1.383665E+0000
 -1.968430E+0000 -1.950160E+0000
 -1.033268E-0001 -1.649086E+0000
  4.159199E-0001  3.653513E-0001
 -4.913947E-0001  9.160572E-0001
 -1.892052E-0001 -4.805889E-0001
 -5.981274E-0001 -1.087626E+0000
  9.693864E-0002 -1.081474E+0000
 -1.178235E+0000 -1.382133E+0000
 -1.238590E+0000 -5.237425E-0001
  1.692974E+0000  3.255236E-0001
 -1.373423E+0000  8.944101E-0001
 -9.766671E-0001  1.284239E+0000
  5.260604E-0001  1.462188E+0000
  6.915522E-0002  9.081745E-0001
 -1.334300E-0001 -1.430718E+0000
  2.390502E+0000 -6.526012E-0002
  1.005182E+0000  1.692484E-0001
 -3.130386E+0000  1.578442E-0001
 -2.091458E-0001 -2.951131E-0001
  4.475131E-0001  1.685735E+0000
 -5.099183E-0001  1.295801E+0000
 -6.691407E-0001 -1.627594E+0000
  5.985952E-0001 -2.156282E+0000
  3.842406E-0001  1.062848E+0000
 -2.116984E+0000  2.358684E+0000
 -2.138578E+0000  2.353141E+0000
 -8.119340E-0001  1.331795E+0000
 -1.620359E+0000  1.269995E-0002
 -4.059326E-0001  6.113369E-0001
 -2.504631E+0000 -3.941626E-0001
  9.496272E-0001 -8.197367E-0001
  1.713164E+0000 -5.734069E-0001
  8.539114E-0002 -4.752269E-0001
 -8.068568E-0001  2.215141E-0002
 -7.189363E-0001  6.890207E-0001
  3.090329E-0001 -6.059725E-0001
  1.440995E+0000 -2.596880E-0001
 -7.469432E-0001 -3.130114E-0001
 -3.343448E+0000 -6.091837E-0001
 -1.088022E-0001 -3.054563E+0000
  2.856805E+0000  7.271470E-0001
  4.782374E-0001  1.967469E+0000
 -1.580406E+0000  1.259395E-0001
  6.041315E-0001 -1.900411E+0000
  2.157237E+0000 -1.625725E+0000
  8.226743E-0001  1.701024E+0000
 -2.853276E+0000  2.379237E-0001
 -1.958422E+0000 -1.281151E-0001
  1.226775E+0000  3.518805E-0002
  8.559306E-0001  7.137791E-0001
 -2.212422E-0001  1.944631E+0000
 -1.736591E+0000  2.032461E+0000
 -1.285687E+0000  8.236924E-0001
  1.628619E+0000  3.840421E-0001
  8.402922E-0001  8.980851E-0001
  4.576557E-0001  8.508440E-0001
  1.756633E+0000 -6.907363E-0001
  1.679058E+0000 -5.851025E-0002
 -3.865815E-0001  3.150207E-0001
 -3.494989E+0000 -5.155775E-0001
 -1.962532E+0000 -2.177332E+0000
 -5.623249E-0001  3.236822E-0001
 -8.313960E-0001  6.778747E-0001
  1.371278E+0000 -5.327095E-0001
  7.525381E-0001 -1.038711E+0000
  4.300009E-0001 -1.131050E+0000
  1.735522E-0002 -5.207626E-0001
  4.718747E-0001  6.202171E-0001
 -1.302681E+0000 -1.371072E-0001
 -1.001045E+0000  9.425298E-0001
  7.355140E-0002 -1.948849E-0001
  1.011192E+0000 -5.111390E-0001
  9.994246E-0001 -1.497843E+0000
 -2.638026E-0001 -2.159439E+0000
  2.583160E+0000 -2.310530E+0000
  2.616504E+0000 -1.087540E+0000
 -1.684529E+0000  5.378563E-0001
 -2.463041E+0000  1.201505E+0000
 -7.286016E-0002 -2.600092E-0001
  1.095983E+0000 -4.863860E-0001
  4.829691E+0000  1.176598E+0000
  4.420551E-0001  3.813226E-0001
 -2.549343E+0000 -1.212147E+0000
 -1.848734E+0000 -1.769580E+0000
  1.531557E+0000 -9.785565E-0001
  1.512867E+0000  1.088754E+0000
 -1.716379E-0001 -2.015637E-0001
 -1.718272E+0000 -1.807765E+0000
  5.632491E-0002  6.864806E-0001
  7.377708E-0001  1.659976E+0000
 -5.185292E-0001  1.027023E+0000
  2.624182E-0001 -1.206978E+0000
 -9.845863E-0001 -1.925825E-0001
  1.660124E+0000 -9.426058E-0001
  1.700794E+0000 -1.042903E-0001
  1.007365E+0000 -8.629138E-0001
  1.893664E+0000 -1.270345E+0000
 -1.024446E-0001  1.731720E-0001
  2.754242E+0000 -8.358974E-0001
  2.080390E+0000 -1.116929E+0000
  4.175772E-0001  3.364717E-0001
 -2.494975E+0000 -1.412164E+0000
 -2.537453E+0000 -1.210947E+0000
 -2.327435E-0001  3.642848E-0001
  9.600790E-0001  2.613572E+0000
 -6.296797E-0001  2.654094E+0000
  1.206262E+0000  1.348999E+0000
  1.274318E+0000 -1.932172E-0001
  1.121890E+0000 -4.142503E-0001
 -1.124384E+0000 -1.300695E+0000
 -8.095822E-0001  3.765840E-0001
 -7.508013E-0001  5.645091E-0001
  5.129165E-0001  2.763624E+0000
  9.835860E-0001  2.101831E+0000
 -2.812324E-0001  1.836151E+0000
 -9.492781E-0002 -5.225250E-0001
 -1.008414E-0001  1.083496E+0000
  3.260655E-0001  1.450944E+0000
  5.015960E-0001 -7.818402E-0003
  7.378712E-0001 -1.547636E+0000
  6.862656E-0001  7.332532E-0002
 -1.288546E+0000  1.024189E+0000
 -2.460860E+0000  2.071388E+0000
  1.527020E+0000  3.549665E-0003
  7.240091E-0001  9.572634E-0001
 -1.092604E+0000  9.115253E-0001
 -3.776013E-0001 -5.607689E-0001
  1.678463E+0000 -7.757304E-0001
  6.285764E-0001 -2.691436E+0000
  7.761758E-0001 -3.410741E+0000
  2.029038E+0000 -1.512686E+0000
  1.960115E+0000  6.743716E-0001
 -2.783760E-0001  3.214736E-0001
 -7.861692E-0001  9.121333E-0001
 -5.091922E-0001 -1.265840E+0000
  1.564896E+0000 -1.961953E-0001
  1.714989E+0000 -1.711482E+0000
  5.185947E-0001 -2.019896E+0000
 -2.195927E+0000  8.769343E-0002
 -1.873483E+0000 -1.572301E-0001
 -5.733109E-0001 -1.082472E+0000
  3.876730E-0001 -9.952290E-0001
  1.241908E+0000  5.383295E-0001
 -1.901956E+0000  2.050771E+0000
 -1.867891E+0000  2.493040E+0000
  2.799326E-0001  2.122136E+0000
  2.144382E+0000  1.002139E+0000
  1.597774E+0000  2.635601E+0000
 -1.115606E+0000  1.815850E+0000
 -1.010885E-0001 -1.244012E-0001
  1.518841E+0000  7.750903E-0001
  3.616233E-0001  2.702781E+0000
 -6.379530E-0001  1.903318E+0000
 -2.738609E+0000  1.251967E-0001
 -1.018247E+0000 -2.845898E+0000
  1.893543E+0000 -2.031989E+0000
  9.341540E-0001  2.680212E-0002
  3.278576E-0001  1.516609E+0000
 -7.555757E-0001  1.478084E+0000
  3.328441E-0001  3.006764E+0000
 -4.686477E-0002  7.642080E-0001
  1.438255E+0000  1.644202E+0000
  4.150369E-0001  7.940134E-0001
 -5.981099E-0001  2.136019E-0001
  9.900624E-0001 -8.449641E-0001
  1.114672E+0000  4.779372E-0001
 -1.070774E+0000  7.313996E-0001
 -1.058409E+0000 -1.613159E+0000
 -4.774598E-0001 -9.967570E-0001
  5.351882E-0002 -5.071968E-0001
 -1.074700E+0000  6.410720E-0001
 -8.793045E-0001  2.642713E-0001
  1.938526E+0000  2.498940E-0001
 -6.986276E-0001  1.654872E-0001
 -3.270127E+0000 -6.912423E-0001
 -5.514059E-0001 -2.484574E+0000
  2.315490E+0000 -1.092992E+0000
  5.490492E-0001  1.786130E+0000
 -2.396326E+0000  3.661786E-0001
 -1.894686E+0000 -2.089738E-0001
  3.986577E-0001  3.879092E-0001
  1.505016E+0000  8.394612E-0001
 -1.367011E+0000  1.429366E+0000
 -2.754290E+0000  1.118363E+0000
 -1.503278E+0000  1.083237E+0000
 -3.092535E+0000 -1.584231E-0001
  1.042035E+0000 -1.972508E+0000
  2.533450E+0000 -5.610712E-0001
  1.574068E+0000  1.499477E+0000
 -3.142208E+0000  2.216928E-0001
 -1.498036E+0000 -4.861644E-0001
  2.233024E+0000  6.993039E-0001
  9.372636E-0001  1.937114E+0000
 -3.382676E-0001  1.581698E+0000
 -2.045787E+0000 -1.970191E-0001
  1.040243E+0000 -9.135865E-0001
  2.377393E+0000 -1.950280E+0000
  6.255469E-0001 -2.419051E+0000
 -1.162837E+0000 -2.763447E+0000
 -2.586724E+0000 -1.265646E+0000
 -5.039440E-0001 -7.850033E-0001
  8.980736E-0001  1.762769E+0000
 -3.159353E-0001 -2.785497E-0001
 -3.112817E-0001 -7.741277E-0001
  5.041995E-0001 -9.069748E-0001
  1.319581E+0000 -1.662898E+0000
  7.936599E-0002 -2.237175E+0000
  8.447020E-0001 -1.498971E+0000
  4.961293E-0001 -1.963104E+0000
  1.815710E+0000 -1.354301E+0000
 -9.454112E-0001 -9.039092E-0001
  6.210100E-0001 -8.144213E-0001
  1.253298E+0000  1.041072E+0000
 -1.247538E+0000 -4.552357E-0001
 -7.237133E-0001  1.364187E+0000
  2.025918E+0000 -9.871854E-0001
  2.615337E+0000 -5.307394E-0001
 -1.554731E-0001 -8.001759E-0002
 -4.622232E-0001  1.016624E-0001
 -4.800746E-0001 -3.024186E+0000
 -6.192477E-0002 -3.501852E+0000
  1.353757E+0000 -8.769887E-0001
 -1.262939E+0000 -1.291642E-0001
 -1.483387E-0001 -6.012547E-0001
  4.905936E-0002 -6.741602E-0001
 -1.273348E+0000  7.132390E-0001
  9.591359E-0001  8.029930E-0001
 -5.859341E-0001  3.754324E-0002
  3.252498E-0001  8.522144E-0001
  1.433659E+0000 -6.717958E-0001
  7.943275E-0001  3.045753E-0001
 -2.002964E+0000 -6.822826E-0001
 -9.937783E-0001 -2.077101E+0000
 -7.235678E-0001 -8.302106E-0001
 -1.559493E+0000 -1.103424E+0000
  4.613990E-0001 -1.020494E+0000
 -4.775315E-0001  1.161147E+0000
  4.554234E-0001 -5.471771E-0001
  7.763756E-0001  1.666973E+0000
  2.844036E+0000  1.762740E+0000
  1.160829E-0001  5.081158E-0002
  1.795218E-0001 -2.270100E+0000
 -1.328627E+0000 -1.854309E+0000
  1.833183E+0000 -2.989419E+0000
  5.674322E-0001 -1.880953E+0000
  1.406003E+0000 -6.493740E-0001
  3.152535E-0001  2.197965E+0000
 -3.376518E+0000  3.233429E+0000
 -2.485566E+0000  2.461843E+0000
 -8.665668E-0001  8.642864E-0001
 -6.287115E-0001  1.034240E+0000
  1.841737E+0000 -3.412753E-0002
 -1.571150E+0000  1.788726E+0000
 -3.364093E+0000  5.736876E-0001
 -1.183836E+0000  1.435521E+0000
  2.097762E+0000  1.662255E+0000
  1.128590E+0000  3.966601E+0000
 -2.497320E+0000  1.365386E+0000
 -1.024855E+0000  1.045607E+0000
  1.115925E+0000  7.147736E-0001
  1.493466E+0000  4.167337E-0001
  1.400966E-0001  3.122268E-0001
  6.455113E-0001  1.137249E+0000
  1.810468E-0001  7.720577E-0002
  9.210285E-0001 -1.172420E+0000
  1.820757E+0000 -1.371367E+0000
  2.656970E+0000 -8.752276E-0001
 -4.392623E-0001  6.208472E-0001
 -4.169517E-0001 -9.164554E-0001
  7.971016E-0002 -1.475554E+0000
  6.864620E-0001 -2.647918E-0001
 -5.496866E-0001 -3.453714E-0001
 -3.433065E+0000 -1.445278E+0000
 -1.245863E+0000 -2.093104E+0000
 -8.018194E-0004  7.121813E-0001
  1.048161E+0000  1.308786E+0000
  3.364733E+0000  1.421753E+0000
  7.758359E-0001 -1.305208E+0000
 -4.921204E-0001 -1.923275E+0000
 -1.680849E-0001 -2.338480E-0001
  9.925268E-0002 -3.221315E-0001
 -2.912395E-0001  7.734030E-0001
  4.717231E-0002  8.529867E-0001
  1.305232E+0000  1.353085E+0000
  1.081194E+0000  1.430916E+0000
  3.097916E+0000  1.212208E+0000
  1.755625E+0000  2.913567E+0000
 -2.371879E+0000  1.130542E+0000
 -3.672109E+0000  5.460235E-0001
 -4.974185E-0001 -3.559592E-0001
  1.215779E+0000 -1.662483E+0000
  1.378632E-0001 -2.828606E-0001
 -6.146867E-0001 -1.392745E+0000
 -1.237075E+0000 -2.702746E+0000
  5.322022E-0002 -2.308325E+0000
  1.951794E+0000 -7.778476E-0002
 -2.758611E+0000  3.799203E-0001
 -1.546278E+0000  1.525674E+0000
 -8.642235E-0001  1.550889E+0000
 -1.035194E+0000  1.347510E+0000
 -7.089668E-0001  2.824951E+0000
 -1.104245E+0000  2.147739E+0000
  7.523067E-0001 -2.221432E-0001
  6.977353E-0001  1.336366E+0000
  1.155780E+0000  2.307049E-0001
 -7.224548E-0001 -1.520706E+0000
  3.631542E-0001 -2.135720E+0000
  1.150147E+0000 -2.392562E+0000
  1.686940E+0000 -4.821738E-0001
  8.551329E-0001 -6.289026E-0001
  1.664637E-0001  7.705377E-0001
 -1.405409E+0000 -8.521563E-0001
 -2.843834E+0000 -2.045380E+0000
  1.020765E+0000 -3.947673E-0001
  3.213819E+0000  1.951000E+0000
 -1.128698E+0000  1.755025E+0000
 -4.479034E-0001 -4.403043E-0002
  2.625528E+0000  3.828136E-0001
 -1.775062E+0000  8.406420E-0001
 -1.458462E+0000 -6.533649E-0001
  1.141437E+0000  1.896162E+0000
  2.024619E+0000  2.231378E+0000
  5.824163E-0001  1.583325E+0000
  8.882902E-0001  4.080183E-0001
  1.007274E+0000  3.892751E-0001
 -1.610879E-0001  2.541533E+0000
 -2.235526E+0000  4.338305E-0001
 -1.062598E+0000 -5.260195E-0001
  1.175102E-0001 -7.854916E-0001
  1.738432E-0001  3.735988E-0001
  4.616130E-0001  8.634716E-0001
  4.824104E-0001  1.085041E+0000
 -5.728585E-0001  3.576665E-0001
  5.230157E-0001  1.272920E+0000
  1.096449E+0000 -4.348987E-0001
 -5.843121E-0001 -3.283450E-0001
 -1.688082E+0000 -1.275189E+0000
 -2.160824E-0001 -8.840354E-0001
 -3.587174E-0001 -2.471099E+0000
  1.364676E-0001 -2.088472E+0000
 -1.067818E-0001 -1.121965E+0000
  2.154385E-0001 -4.678087E-0001
 -6.280000E-0001  1.884843E+0000
 -9.590020E-0001  3.764552E-0001
 -6.404536E-0001  1.316834E-0001
 -1.332519E+0000 -1.660622E+0000
  9.573747E-0002  7.418881E-0002
  1.535563E+0000  1.300766E+0000
  2.362448E-0001 -3.511455E-0001
 -7.915423E-0001 -2.151271E+0000
 -5.936812E-0001 -1.994236E+0000
 -4.598128E-0002 -3.047880E+0000
  2.029524E+0000 -1.865408E+0000
  1.082908E+0000 -1.452846E+0000
  1.502890E+0000 -3.420355E+0000
  5.598903E-0001 -2.467377E+0000
 -6.530111E-0001 -2.557396E+0000
 -6.656008E-0001 -2.125921E+0000
  1.388596E+0000  3.736638E-0001
  3.302393E-0001  1.349460E+0000
 -6.121974E-0001  2.436925E+0000
 -5.746853E-0001  8.750734E-0001
 -5.633852E-0001  3.572818E-0001
 -9.420585E-0001  1.406181E+0000
 -6.715193E-0001  1.865667E-0001
  6.813633E-0001 -1.102054E+0000
 -6.221918E-0001  9.491909E-0001
 -2.594883E+0000  2.402242E-0001
  7.668077E-0002  2.139572E-0001
  7.571838E-0001  8.784645E-0001
 -1.139286E+0000  1.311155E+0000
 -5.688597E-0001  6.099028E-0001
 -4.236771E-0002 -1.672917E+0000
  1.134317E+0000 -1.319245E+0000
  1.085865E+0000 -1.932523E+0000
  1.681290E+0000 -1.416167E+0000
  2.356113E+0000 -4.752813E-0001
 -7.649648E-0002  1.433000E-0001
 -7.823784E-0001 -6.319272E-0001
  1.356210E+0000 -1.602096E+0000
  4.285158E-0001 -1.184265E+0000
  1.035288E+0000 -2.075098E-0001
 -1.107572E+0000 -2.435556E+0000
 -7.342763E-0002 -7.356845E-0001
  6.059863E-0001 -1.806179E+0000
  6.264572E-0001 -1.291225E+0000
 -2.398832E+0000 -5.708112E-0001
 -2.339833E+0000 -1.223899E+0000
 -4.137153E-0002 -1.413392E+0000
  5.350566E-0001  1.093701E-0001
  4.395817E-0001 -2.981009E-0001
 -7.495169E-0001  1.713141E+0000
 -4.175941E-0001  1.543134E+0000
  1.958531E+0000  3.196326E+0000
 -3.821383E-0001  2.756519E+0000
  2.962151E+0000  5.768807E-0001
  4.379449E+0000  3.951902E-0001
  3.693774E-0001 -1.325617E+0000
 -4.739584E-0001 -2.007009E+0000
  5.553991E-0001 -2.786285E+0000
  1.600854E+0000 -2.154901E+0000
 -3.847683E-0002 -2.827345E+0000
 -6.423394E-0001 -3.322632E+0000
  1.751900E+0000 -4.472548E-0001
  9.972593E-0001  2.213855E+0000
 -1.951965E+0000  1.612648E+0000
 -1.240631E+0000 -6.470680E-0001
  1.197234E+0000 -5.363516E-0001
 -8.928056E-0001 -6.823728E-0001
 -5.804274E-0001 -1.013903E+0000
  6.499854E-0001  4.016920E-0001
 -1.789442E-0001 -6.356303E-0001
 -1.917259E-0001 -1.376615E+0000
  7.399299E-0002 -1.834914E+0000
  1.167755E+0000 -2.390999E+0000
 -1.131138E+0000 -1.822456E+0000
 -1.762955E+0000 -1.223698E+0000
 -1.353171E+0000 -2.353535E+0000
  1.244573E+0000 -1.652424E+0000
  7.382159E-0001  1.963853E+0000
 -1.109981E+0000  3.312579E-0001
 -2.193895E+0000 -8.677674E-0001
 -1.496791E+0000  5.470748E-0002
  1.058221E+0000  4.944025E-0001
  1.815024E+0000  2.279617E+0000
 -4.882131E-0001  4.238670E-0001
  1.307991E+0000 -6.000828E-0001
  2.155400E-0001  6.539409E-0001
  2.187899E-0002 -4.375880E-0001
  4.871768E-0001 -1.167327E+0000
 -2.584061E-0001 -5.707776E-0001
  8.821505E-0001 -1.196003E-0001
 -1.936243E+0000  1.065553E+0000
 -1.703084E+0000  1.111880E+0000
 -1.286565E+0000  1.416699E+0000
 -2.221574E+0000  8.329706E-0001
  7.778321E-0001 -1.818314E-0001
  1.467912E+0000  1.763794E-0001
 -1.032037E+0000 -2.276022E+0000
 -1.120952E+0000 -4.310780E+0000
  8.646460E-0001  2.557840E-0001
 -1.666787E+0000 -1.190013E-0002
  3.899250E-0001  5.330485E-0001
  2.268738E-0001  2.464040E+0000
 -2.030158E-0001  1.620904E+0000
  8.585167E-0001  3.037930E-0001
  8.527287E-0001 -8.109269E-0001
 -7.026004E-0001 -8.664178E-0001
  7.824011E-0001 -1.116796E+0000
  2.593009E+0000  1.980066E+0000
 -9.126538E-0001  2.396366E+0000
 -1.440251E+0000 -1.250322E-0001
  6.898612E-0001  1.559354E+0000
  1.035677E+0000  1.712786E+0000
  9.661529E-0002  1.911468E+0000
 -2.193821E+0000  1.392122E+0000
  1.234792E-0001  5.820456E-0001
  1.556744E+0000  1.559755E+0000
  1.028010E+0000  1.604859E+0000
 -1.554955E+0000  1.902054E+0000
 -9.583691E-0001  5.142531E-0001
 -2.503663E-0001  2.596160E+0000
 -1.812967E+0000  2.787501E+0000
 -1.058566E+0000  1.314196E+0000
 -3.466746E-0001  1.380969E+0000
  2.010504E+0000  8.621317E-0001
  1.821669E+0000  2.833438E+0000
  1.180147E+0000  1.038182E+0000
  2.022432E+0000  1.073480E+0000
  1.751930E+0000  9.316327E-0002
 -7.242348E-0002  5.785177E-0001
 -5.601138E-0001  7.970308E-0001
  1.646885E+0000 -2.410481E-0001
  1.404057E+0000  3.286023E-0001
  7.931100E-0002 -1.990935E-0001
  5.791434E-0001 -9.083560E-0001
 -6.042511E-0001  3.027467E-0002
  3.973170E-0001  1.091532E-0001
  1.435586E+0000  4.635373E-0001
  8.832048E-0001  2.375739E-0001
  7.912561E-0001 -1.616888E+0000
  2.477245E-0001 -1.380716E+0000
  1.236545E+0000 -7.319224E-0002
 -1.387330E+0000 -7.951217E-0001
 -2.186559E+0000  7.409333E-0001
 -4.001765E-0001 -2.095006E-0002
  1.497176E+0000 -1.073018E+0000
  8.466336E-0001  2.458702E-0001
  6.326244E-0001 -1.259915E+0000
 -1.020493E+0000 -1.355344E-0002
  1.372708E+0000  1.547629E-0001
  1.150576E+0000  6.383253E-0001
  1.923484E-0001 -7.121154E-0001
 -2.354480E+0000  1.510239E+0000
 -4.904501E+0000  2.397809E+0000
 -1.536106E+0000  1.580657E+0000
  1.381000E+0000  2.492435E+0000
  8.952019E-0002  4.673319E+0000
 -1.091820E+0000  4.948116E-0001
  1.148044E+0000  3.232596E-0001
  1.435082E+0000  2.742716E-0001
  2.765040E+0000  1.675188E+0000
  5.350670E-0001  2.729287E-0001
 -3.180143E-0001  1.053405E+0000
 -2.230244E+0000  4.202096E-0003
 -1.996460E+0000  1.116015E+0000
 -5.620939E-0001  1.588912E+0000
  7.111974E-0001  2.441476E+0000
  9.692510E-0001 -4.537234E-0002
  5.594880E-0001 -3.283137E-0001
  1.362502E+0000 -1.502699E+0000
  7.721324E-0001  1.978148E-0001
 -1.398269E+0000  9.135493E-0001
 -2.177871E-0001 -1.220401E-0001
  4.232361E-0001 -5.115978E-0001
  4.842410E-0001  7.156890E-0002
  2.518386E+0000  1.420037E+0000
 -3.105698E-0001  2.249176E+0000
 -5.787037E-0001  1.521002E-0001
 -8.051153E-0001 -3.581998E-0001
 -2.004132E+0000  1.340632E-0001
 -5.805982E-0001 -2.189537E+0000
  3.595165E+0000 -1.036715E+0000
  3.045174E+0000 -4.437381E-0001
 -2.457059E+0000 -1.159993E-0001
 -3.218999E+0000 -8.972519E-0001
  1.854703E-0002 -2.204980E+0000
  1.492574E+0000 -1.449227E-0001
 -2.347374E+0000 -8.873097E-0001
 -1.350939E+0000 -4.298253E+0000
  2.920284E+0000 -4.344487E+0000
  2.418747E+0000 -6.794663E-0001
 -1.144706E+0000 -1.436579E+0000
  1.277573E+0000 -2.644434E+0000
  5.284522E+0000 -2.048490E+0000
  6.122272E-0001 -1.217295E+0000
  3.232371E-0001 -1.778973E+0000
 -2.263823E+0000 -4.123393E-0001
 -2.634378E+0000 -8.101738E-0002
  3.634910E-0001  1.888845E-0001
 -9.321923E-0001  2.435944E-0001
 -6.807550E-0001 -1.471513E+0000
 -1.996089E+0000 -1.678389E+0000
  1.757822E+0000  6.649067E-0001
  1.396883E+0000  6.792205E-0001
  4.403856E-0001  7.433898E-0001
 -2.047022E+0000  1.754180E+0000
 -2.546480E+0000  4.470984E-0001
  9.699275E-0001 -5.704973E-0001
  2.925796E+0000  6.100627E-0001
  1.289758E+0000  8.782355E-0001
  9.013672E-0002  1.343061E+0000
 -3.140593E-0001  1.288423E+0000
 -1.814603E+0000  8.904671E-0001
 -3.893066E-0001 -2.054555E-0001
  7.003867E-0001 -1.712789E+0000
  2.707824E+0000 -1.816066E+0000
 -7.096968E-0001  5.388995E-0001
 -5.753790E-0001 -4.770145E-0001
 -1.606615E-0001  3.761104E-0002
 -1.199237E+0000 -1.355523E-0001
 -2.382419E+0000  1.639214E+0000
 -5.950615E-0001  2.711183E-0001
  6.980556E-0001 -3.712986E-0001
  1.848795E-0001  6.072099E-0001
 -6.633360E-0001  1.283906E+0000
 -1.446054E+0000  1.039457E+0000
 -4.412023E-0001  3.259154E-0001
 -8.608945E-0001 -5.501033E-0001
 -6.190647E-0002 -1.646404E+0000
  2.885827E+0000 -2.049702E+0000
  3.854136E-0002 -4.908048E-0001
 -3.827037E-0001 -1.616892E+0000
 -1.954990E+0000  2.084171E-0001
 -1.579241E+0000  2.676012E-0001
  5.382682E-0001 -1.105029E-0001
  1.092745E+0000 -4.839563E-0001
  1.479537E+0000 -2.185319E+0000
  1.623616E+0000 -1.751115E+0000
  3.333306E-0001 -6.509077E-0001
 -1.157090E+0000 -2.886360E+0000
 -1.370062E+0000 -2.135855E+0000
 -8.576635E-0001 -1.146146E+0000
  1.377286E+0000 -2.180379E-0001
  1.872103E+0000 -2.948556E-0001
  3.939086E-0001 -7.385120E-0001
 -1.572492E+0000  6.647452E-0001
 -8.492273E-0001 -9.728987E-0001
 -9.158004E-0001 -8.593846E-0002
  9.763811E-0001  1.175581E-0001
  5.906533E-0001  1.107333E+0000
 -6.165036E-0001 -1.868408E+0000
  5.651834E-0001 -1.127575E+0000
  1.952726E-0001  6.798738E-0001
 -2.725139E+0000  7.651429E-0001
 -1.031846E+0000  1.895823E+0000
  5.450783E-0001  2.229348E+0000
  7.255637E-0001  4.468752E-0001
  4.999584E-0001  1.422918E+0000
 -2.294696E+0000  2.635659E+0000
 -2.648085E-0001 -2.687493E-0001
 -7.630623E-0001 -8.547325E-0001
 -1.588255E+0000  1.771124E+0000
 -2.778234E-0001  7.036924E-0001
 -3.119112E-0001  2.599020E+0000
  1.498493E+0000  9.329642E-0001
  1.003522E+0000  7.001429E-0001
 -1.347400E+0000  2.722665E-0001
 -2.205170E-0001  1.018193E+0000
 -4.206950E-0001  1.715618E+0000
  9.122573E-0001  2.250559E+0000
  4.469163E-0001  2.562688E+0000
 -7.890468E-0001  2.481123E+0000
  2.474927E-0001  1.977828E+0000
 -5.308602E-0001  1.769026E+0000
 -4.436228E-0001 -1.758498E-0001
 -7.561976E-0003  2.806781E+0000
 -1.353160E+0000  2.671059E+0000
 -2.238583E+0000  2.585962E+0000
 -1.985269E+0000  1.013911E+0000
 -4.336579E-0001  1.835355E-0002
  2.206189E+0000 -8.021678E-0001
  1.772306E+0000  1.034588E+0000
 -2.575207E+0000  1.499876E+0000
 -3.639231E+0000 -1.093407E+0000
 -6.537704E-0001 -7.152277E-0001
  1.685897E+0000 -1.139410E+0000
  1.675768E+0000 -1.086391E+0000
  1.703726E+0000  2.117599E-0001
 -1.461466E+0000 -1.032427E+0000
 -2.766983E+0000  1.160725E+0000
 -1.263548E+0000  3.002478E-0001
 -2.924817E-0001 -6.895631E-0002
 -1.320818E+0000  3.751809E-0001
  1.661004E+0000  1.458706E+0000
  8.556542E-0001  1.604949E-0001
  4.159208E-0001 -7.954276E-0001
  1.857972E+0000 -2.262845E+0000
 -1.614229E-0001  8.572185E-0001
 -2.244247E-0001  3.990721E-0001
 -2.236928E+0000  1.578988E-0002
 -1.655871E+0000 -7.209274E-0001
  4.567321E-0001 -1.352890E+0000
 -1.805965E-0003 -2.892254E-0001
 -1.898927E+0000  1.986705E-0001
 -2.925097E-0001  8.387990E-0001
 -7.023321E-0001  4.857456E-0001
 -1.239703E-0001  3.758005E-0001
  4.759325E-0001 -9.171245E-0001
  4.589727E-0001 -3.330080E+0000
 -1.517365E-0001 -1.234517E+0000
  1.383604E+0000 -7.813666E-0001
  1.583537E+0000  4.091322E-0001
 -1.378445E+0000  6.296615E-0001
 -6.718271E-0001  3.001543E-0001
  1.554220E+0000  1.233156E+0000
  1.306949E+0000  2.709546E+0000
 -7.035230E-0001  1.639611E+0000
  9.935699E-0001  2.071454E+0000
  1.303016E-0002  1.586822E+0000
 -1.406998E+0000  2.138605E+0000
  1.009379E+0000  1.044219E+0000
  2.949605E+0000  2.695819E+0000
 -1.211322E+0000  8.514227E-0001
  7.033059E-0001  6.713334E-0001
  2.289284E-0001  1.544178E+0000
 -6.010693E-0001  1.679747E+0000
  2.860049E-0001  2.692294E+0000
  7.832122E-0001  8.958259E-0001
  1.491607E+0000 -8.078240E-0001
 -7.921737E-0001  1.121069E+0000
 -1.767445E+0000  1.102853E+0000
 -8.217040E-0001  1.721665E+0000
 -1.109987E+0000 -2.457388E-0001
  4.895874E-0001  5.614638E-0002
  1.098886E+0000  5.730166E-0001
  9.755264E-0001  2.721992E-0002
 -2.011240E-0001 -2.474079E-0001
 -2.417365E+0000 -2.386797E+0000
 -4.376230E-0001 -3.268337E+0000
  3.128405E+0000 -2.522662E-0002
  2.013257E+0000  8.746890E-0001
  1.046906E+0000 -4.406045E-0001
  6.055802E-0002 -2.777878E-0001
 -2.427381E+0000  9.693128E-0001
 -2.354489E+0000  3.671464E-0001
  7.678398E-0001  1.444171E+0000
  2.470651E+0000  2.450122E+0000
  1.161647E+0000  1.250334E+0000
 -8.189217E-0001  7.099296E-0001
  1.671632E-0001  7.108227E-0001
 -1.338765E+0000 -7.139878E-0002
 -1.614006E+0000 -3.098314E-0001
 -8.082925E-0001  6.830884E-0001
  1.786815E+0000  1.570587E+0000
  1.007918E+0000  1.833138E+0000
 -1.662595E+0000  1.568300E+0000
  1.182288E+0000  1.989800E-0002
 -6.603436E-0001  7.435882E-0001
  1.131422E+0000 -6.647363E-0001
  1.492746E+0000 -1.872838E+0000
 -4.385117E-0001 -2.567127E+0000
  1.216093E+0000 -5.605203E-0001
  2.256775E+0000 -1.111022E-0001
  3.599015E-0001  3.286153E-0002
 -3.549567E-0001  4.133649E-0001
 -2.825361E+0000  4.449833E-0001
 -3.048374E+0000  5.469914E-0001
 -9.852518E-0001  1.598371E+0000
  5.268966E-0001  2.614600E-0001
 -8.062711E-0001 -1.035388E+0000
  3.150399E-0001 -1.590615E+0000
  2.375815E+0000 -1.241578E+0000
  1.259356E+0000 -9.193183E-0002
  1.275500E+0000  7.794757E-0001
  1.725590E-0001 -2.785663E-0001
  1.131441E-0001  9.029109E-0001
 -2.615151E+0000 -5.345304E-0002
 -1.169518E+0000 -1.464457E+0000
  1.408074E+0000  5.001350E-0001
 -3.538839E-0001  6.902264E-0001
  5.266363E-0001  1.426465E+0000
  2.249360E+0000  9.167372E-0001
 -1.457653E-0001 -1.512113E+0000
  1.877831E+0000 -1.386619E+0000
  1.496349E+0000 -5.436570E-0001
 -6.360513E-0002  6.393491E-0001
 -1.405395E+0000 -3.250110E-0001
 -7.523585E-0001  1.597701E-0001
 -1.085845E+0000  1.376451E+0000
  2.862673E+0000  6.711686E-0001
  3.438451E-0001  8.236659E-0002
 -1.852157E+0000  5.347670E-0001
 -1.374758E-0001  1.544824E+0000
  8.523759E-0001  1.723474E+0000
  3.412636E+0000  2.091908E+0000
  9.553864E-0002 -1.316627E-0001
 -5.229309E-0001 -8.934011E-0001
 -1.562584E+0000 -2.253705E+0000
 -1.766838E+0000 -2.359107E+0000
  2.574342E+0000 -1.114633E+0000
  1.043775E+0000 -5.859684E-0001
 -1.759710E-0001 -1.185964E+0000
 -5.891850E-0001 -1.676764E+0000
 -1.130508E-0001 -3.235272E+0000
 -2.660416E+0000 -1.200508E+0000
 -1.003049E+0000 -2.706365E+0000
  1.826916E+0000 -1.784487E+0000
  1.596204E+0000 -5.638002E-0002
  9.474217E-0002  1.133745E+0000
 -9.302794E-0001  2.068294E+0000
 -7.729186E-0001  6.222781E-0001
 -1.651106E+0000  5.235876E-0001
  9.129368E-0001  5.735042E-0001
  2.581225E+0000  2.693167E-0001
  1.175022E+0000  3.418567E-0001
 -7.196739E-0001  9.474566E-0003
 -1.963577E+0000  5.478169E-0001
 -8.211851E-0002  5.006767E-0001
  1.629485E+0000  2.433417E+0000
 -2.251240E+0000  3.154654E+0000
 -1.098527E-0002  1.978794E+0000
  2.465739E+0000  8.175085E-0001
  2.394189E+0000  2.266370E+0000
 -3.328180E-0002  7.137970E-0001
 -1.662009E+0000  4.581693E-0001
 -1.153024E+0000 -9.930994E-0001
  1.151486E+0000 -5.801967E-0001
  1.067441E-0001  6.237745E-0001
 -5.063634E-0001  2.126075E-0001
  2.473589E-0001 -1.881209E+0000
  3.522678E-0001 -1.130272E+0000
 -1.867802E+0000 -2.139474E-0001
 -1.191015E-0001 -4.857354E-0001
  1.302412E+0000 -1.342080E+0000
  1.805920E+0000 -1.605711E+0000
  2.489588E+0000 -2.918526E+0000
 -3.397277E-0001 -8.247800E-0001
 -4.934136E-0002 -2.819387E-0001
 -1.143048E-0001  9.026241E-0001
  2.621822E-0001  1.566177E+0000
  1.982184E-0003 -4.679145E-0002
 -2.763487E-0001 -8.223926E-0002
  7.048352E-0001  5.556681E-0002
 -2.689624E-0001 -6.829070E-0001
  1.750094E+0000 -1.599757E+0000
  1.506753E+0000 -5.962121E-0001
 -1.437053E-0001 -3.959484E-0001
 -1.209375E+0000 -4.223038E-0001
  3.084163E-0001 -1.086886E+0000
 -3.583114E-0001 -7.407810E-0001
 -6.784821E-0001  1.927014E-0001
  2.778638E+0000  8.395882E-0001
 -4.265596E-0001 -1.883827E-0001
 -9.424694E-0001 -1.870256E+0000
  1.811407E+0000 -1.988473E+0000
  2.222022E+0000 -1.385090E+0000
 -1.709127E+0000 -9.805671E-0001
 -1.878779E+0000 -2.132565E+0000
  6.495890E-0002 -1.310567E+0000
 -1.265823E+0000 -4.477691E-0001
  7.347371E-0001 -1.594484E+0000
  1.030790E+0000 -1.393671E+0000
  7.698746E-0001  7.292894E-0001
 -6.558006E-0001  2.397705E+0000
 -8.525942E-0001 -1.592219E-0001
  3.110257E+0000 -7.317408E-0001
  3.023598E+0000 -6.768199E-0001
 -5.655398E-0001  1.972874E-0001
 -1.509221E+0000 -3.942365E-0001
 -8.582188E-0001 -1.429626E+0000
 -1.800172E+0000  1.277091E+0000
 -1.929985E+0000  9.450129E-0001
 -2.020658E+0000  1.324825E+0000
  2.521586E+0000  7.584657E-0001
  3.409635E+0000  1.188068E+0000
  4.921254E-0001  1.605197E-0001
 -1.533198E+0000 -3.461797E-0001
 -1.868921E+0000 -2.291168E-0001
 -1.473945E+0000  1.006315E+0000
  1.096299E+0000  1.446885E-0001
  3.643307E+0000  1.188098E+0000
 -2.098956E+0000 -4.499901E-0001
 -2.919132E+0000  5.865932E-0001
  6.595296E-0001  3.079507E-0001
  2.350231E+0000  2.035910E+0000
 -1.460927E+0000  2.059628E+0000
 -3.031938E+0000  7.145957E-0001
 -8.737105E-0001 -9.359775E-0001
  1.512020E+0000  2.209031E-0001
  2.292910E+0000  1.747856E+0000
 -1.225610E+0000 -2.339683E-0002
  2.408066E-0001 -1.445816E+0000
  9.795407E-0001 -1.129407E+0000
  1.160014E+0000  1.362782E-0001
 -1.374814E+0000  2.838080E+0000
 -1.670145E+0000 -4.910236E-0001
  1.211555E+0000  5.376863E-0001
  2.027052E+0000  7.550986E-0001
 -4.561341E-0001  4.112074E-0001
 -3.377192E-0001  9.442113E-0002
  6.268223E-0001 -1.081342E+0000
  2.214589E+0000  1.160255E-0001
  2.965960E-0001 -1.000765E+0000
  1.571780E-0001  3.287660E-0002
 -1.849337E+0000 -5.396739E-0001
 -3.043820E-0001 -2.766971E+0000
  1.131242E+0000 -1.547012E+0000
 -4.851398E-0003 -8.961514E-0001
  7.473486E-0002  7.264892E-0002
  1.051499E-0001 -1.945043E-0001
  5.830078E-0001 -9.998029E-0001
 -2.335603E-0001  4.679288E-0001
 -2.562001E+0000 -1.001507E+0000
  2.181588E+0000  1.728619E+0000
  7.551243E-0001  1.770305E+0000
 -1.070143E+0000  2.350785E+0000
  5.214051E-0001  3.621817E+0000
 -2.373387E-0001  3.887127E+0000
 -1.631406E+0000 -5.505864E-0001
 -8.944127E-0003  5.111381E-0001
  2.646590E-0001  1.135487E+0000
  6.329163E-0002  2.066776E+0000
 -1.878972E+0000  1.387961E+0000
  1.620713E-0003  1.186653E+0000
  2.683588E+0000  1.533086E+0000
  1.012591E-0001  2.804102E+0000
 -1.209935E+0000  5.238426E-0001
 -7.199263E-0001  3.422494E-0001
 -8.354402E-0001  5.161701E-0001
 -1.082358E+0000  2.929598E-0001
 -9.931354E-0002 -6.658956E-0001
  1.258075E+0000  6.442679E-0001
  2.365776E-0001  1.335693E+0000
 -1.256066E+0000  5.781448E-0001
  1.175216E+0000 -2.126671E+0000
  1.750858E+0000 -6.485723E-0001
  7.547067E-0001 -2.541247E-0001
 -2.379672E-0002  1.794269E+0000
 -1.343487E+0000  2.628255E+0000
 -1.733687E+0000  5.272403E-0001
  3.689708E+0000 -6.489653E-0001
  2.332800E+0000 -1.207002E-0001
 -4.940741E-0001 -1.053705E+0000
 -1.507805E+0000 -1.809290E+0000
  6.467911E-0001 -1.658037E+0000
  2.275460E-0001 -6.291009E-0001
 -8.349501E-0001  8.825322E-0002
 -1.376163E+0000  6.584685E-0002
 -1.546269E+0000 -1.496853E+0000
  7.268960E-0001 -2.286753E+0000
  2.242400E+0000 -2.431107E+0000
  4.725664E-0001 -1.381984E-0001
 -1.590997E+0000  6.766257E-0001
 -2.637843E+0000  9.782479E-0001
 -2.436271E-0001  2.075149E+0000
  1.255210E+0000  2.396231E+0000
  1.792057E+0000  2.172541E+0000
  6.109913E-0001  2.047735E+0000
 -2.700351E-0001  2.667920E-0001
  1.875822E-0001  1.046423E-0002
  2.663310E+0000 -7.862299E-0001
  9.500575E-0001  7.212955E-0001
 -5.409441E-0001  1.004762E+0000
 -1.103393E+0000  2.253764E-0001
 -4.807544E-0001  2.153228E+0000
  2.026504E+0000  9.108433E-0001
  1.362813E+0000  3.921819E-0001
 -8.140463E-0001 -3.300444E-0002
 -1.575426E+0000  9.080342E-0001
  1.089877E+0000  1.408196E+0000
 -7.131183E-0001  1.109573E+0000
 -1.805795E+0000  1.274083E+0000
 -1.682295E+0000  1.389365E+0000
  7.037756E-0001  2.347136E+0000
  1.028920E+0000  1.216115E+0000
  1.163338E-0001 -1.630534E+0000
 -2.028457E+0000 -6.646710E-0001
 -4.271938E-0001 -2.998740E-0001
  8.791614E-0001 -3.749377E-0001
  1.432758E+0000 -5.275240E-0002
 -1.501797E+0000 -8.607353E-0001
 -1.590959E+0000 -2.266691E-0001
  3.908755E-0001 -1.562432E+0000
  1.502283E+0000 -1.399693E+0000
  4.212536E+0000 -2.633198E+0000
  2.005126E+0000 -9.083724E-0001
 -1.542649E+0000  2.387832E-0002
 -1.070090E+0000  2.925584E-0001
 -2.056463E+0000  1.401948E-0001
  9.700131E-0001 -9.701137E-0001
  3.553400E+0000  6.607935E-0001
  1.099773E+0000  1.050170E+0000
 -9.394416E-0001 -1.351719E+0000
  1.120137E+0000  3.849611E-0001
  1.338501E+0000  4.449652E-0001
 -6.665650E-0001  6.033454E-0001
 -1.203961E+0000  5.897283E-0002
  1.402985E+0000  1.839479E+0000
 -1.281282E+0000  2.987281E+0000
 -5.440249E-0001  7.029550E-0001
  1.648795E+0000  8.899506E-0001
  2.430561E-0001  1.701948E+0000
 -1.037166E+0000  9.011604E-0002
 -1.837499E-0001  6.461793E-0001
 -2.684954E-0001  6.632859E-0001
 -1.505322E+0000  1.274864E+0000
 -4.071419E-0001  1.727229E+0000
 -1.248582E+0000  1.289787E+0000
  8.855539E-0001 -1.251102E+0000
  3.850939E-0001 -2.572989E+0000
 -1.040235E+0000 -1.288376E+0000
 -2.024106E+0000 -2.464207E+0000
  8.507275E-0002 -1.235268E+0000
  1.520096E+0000  1.281918E+0000
 -1.065921E+0000  3.595146E-0001
 -1.823738E+0000 -7.312405E-0001
 -5.825700E-0001 -8.424516E-0001
 -1.293568E+0000  3.517862E-0001
 -1.014821E+0000 -1.237014E+0000
  1.700447E+0000 -3.268454E+0000
  2.189999E+0000 -2.073738E+0000
 -3.392654E-0001 -6.993628E-0001
  3.035579E-0001 -1.654402E+0000
  1.226408E+0000  1.108944E+0000
 -2.685226E+0000  1.933586E+0000
 -2.246488E+0000  2.227107E-0002
  6.384422E-0001  1.392264E+0000
  1.442897E+0000  1.758317E+0000
  8.899018E-0001  5.911023E-0001
 -3.539631E-0001 -3.579108E-0004
  3.758670E-0001 -7.433415E-0001
  1.434254E+0000 -4.241904E-0001
 -1.767225E+0000  1.478176E-0001
 -5.341108E+0000 -7.641225E-0001
 -2.022854E+0000 -1.535305E+0000
 -3.082038E-0002 -1.538112E-0001
  1.202625E+0000  9.734085E-0001
  1.515989E+0000 -5.100669E-0002
  7.199932E-0001  1.391524E+0000
  4.185807E-0001 -6.045567E-0001
 -9.866280E-0004 -6.091685E-0001
 -1.302583E+0000  2.341089E-0001
 -6.380015E-0001  1.938762E+0000
 -1.886702E+0000  1.138068E+0000
 -5.739678E-0002  1.365247E+0000
  1.543673E+0000  4.208134E-0001
 -1.661292E+0000  2.992386E-0001
 -9.638768E-0001 -2.619679E+0000
  1.287924E+0000 -6.512552E-0003
  1.029699E+0000 -1.126570E+0000
  1.239512E+0000 -2.507109E+0000
 -1.859264E+0000 -2.233373E+0000
  5.055417E-0001 -2.655716E+0000
  2.393873E+0000 -5.704939E-0001
  1.106149E+0000 -1.986757E+0000
  5.444910E-0001  2.660156E-0001
 -1.272435E+0000 -8.993805E-0001
 -1.857667E+0000 -4.409856E-0001
  5.318673E-0001  1.060632E+0000
 -8.078167E-0001  2.935106E+0000
 -2.041667E+0000  1.534938E+0000
 -5.183517E-0001 -8.505734E-0002
  5.387903E-0001 -6.679666E-0001
  1.599653E+0000 -1.043727E+0000
  8.336571E-0001 -7.260210E-0001
 -2.174121E+0000 -2.358691E+0000
  2.308647E-0001 -1.284879E+0000
  8.136892E-0001  1.409160E+0000
 -1.176759E+0000  1.111443E+0000
 -2.688725E+0000  1.842227E+0000
 -4.143779E-0001  8.269550E-0001
  5.166352E-0001  1.234725E+0000
 -9.940795E-0001  1.518611E+0000
 -1.694660E-0001  6.063648E-0002
  1.838877E-0001  1.170432E+0000
  9.168851E-0001 -8.544348E-0001
 -1.021645E+0000 -6.845382E-0001
 -1.722396E+0000  9.481215E-0002
 -2.840447E-0001 -1.027914E+0000
 -6.282749E-0001  6.576771E-0001
 -8.157792E-0001 -1.036243E+0000
  2.242086E+0000 -1.278264E+0000
  2.167403E+0000 -1.211108E+0000
  8.989836E-0001 -5.883039E-0002
 -8.392995E-0002 -9.963659E-0001
 -5.081367E-0001 -1.845854E+0000
 -4.144500E-0001 -1.303577E+0000
  6.130100E-0001 -8.617071E-0001
  9.743492E-0001  1.860510E+0000
 -2.023873E+0000 -1.782115E-0001
 -1.796978E+0000 -2.570566E-0001
  2.193818E+0000  7.471884E-0002
  1.471174E+0000  6.195112E-0001
 -2.313860E+0000  7.209514E-0001
 -5.838183E-0001 -9.288345E-0002
  6.276206E-0001  5.836801E-0001
  5.088413E-0001  8.257110E-0001
  9.339324E-0001  4.339442E-0002
  2.707255E-0001  2.095571E-0001
 -5.994630E-0001  2.206438E-0002
  1.022638E+0000 -1.307243E+0000
  1.176628E+0000 -1.996256E+0000
  7.369887E-0001 -4.684835E-0001
 -5.700624E-0001  6.049396E-0001
  8.485937E-0001 -6.608927E-0001
  1.504696E+0000 -1.273793E+0000
  4.124433E-0001 -1.119444E+0000
  1.693402E-0001  1.286658E+0000
 -2.302331E+0000  4.548752E-0001
 -1.126818E+0000  3.732892E-0001
  1.017048E+0000  2.831721E+0000
 -8.858278E-0001  5.785718E-0001
 -1.679662E+0000 -6.831574E-0001
 -1.890269E+0000 -2.079049E+0000
 -1.376545E+0000 -7.083771E-0001
  2.166947E+0000  3.212507E-0001
  1.986364E-0001  2.409659E+0000
 -2.080578E-0001  1.090524E-0001
  1.156509E+0000  1.159120E-0001
  1.628464E+0000 -1.140904E+0000
  1.084005E+0000 -1.520447E+0000
  1.400882E+0000 -2.543503E-0002
 -5.451156E-0001  2.610266E-0001
 -1.326838E-0001 -2.147183E+0000
  2.736546E+0000 -1.084502E+0000
  2.038233E+0000  1.262303E+0000
 -1.515643E+0000  1.367613E-0001
 -2.854646E+0000 -3.650309E-0001
 -1.088799E+0000 -1.728217E+0000
  4.761540E-0001 -1.027956E+0000
  1.026192E+0000 -6.270474E-0001
 -1.411641E+0000  1.088277E+0000
 -2.545344E+0000  4.647370E-0001
 -1.372828E+0000  9.356369E-0001
  1.896102E+0000 -5.915143E-0001
  2.918129E+0000  1.703433E-0001
  3.740679E-0001  7.230674E-0001
 -4.044855E+0000 -6.867644E-0001
 -1.555113E+0000 -9.568062E-0001
 -1.056240E+0000  2.294537E+0000
  4.189370E-0001  2.808037E+0000
  7.845046E-0001 -1.558122E-0001
 -1.897667E-0001  4.314039E-0001
 -3.523866E-0001  9.787580E-0001
  9.260618E-0001  1.961470E+0000
  6.532966E-0001  1.037056E-0001
  2.984799E-0001 -1.520936E-0002
 -1.284700E+0000  1.845005E-0001
  1.202226E+0000  3.045167E-0001
  7.914125E-0001 -1.702498E+0000
  1.321617E+0000 -2.293460E+0000
  2.588644E-0001 -2.045486E+0000
 -9.417745E-0001  1.710732E-0001
 -2.285470E+0000  3.885286E-0001
 -1.627604E+0000  1.980463E+0000
  1.997260E+0000  1.534339E+0000
  2.437984E-0001  4.429464E+0000
 -8.931512E-0001  1.408468E+0000
  3.826480E-0001  8.979320E-0001
  1.187266E+0000  1.353706E+0000
  1.508143E+0000  6.819387E-0002
 -7.691850E-0001  1.736394E-0001
 -1.077552E+0000  1.695188E+0000
 -1.771554E+0000 -3.835398E-0001
 -1.072124E-0001 -6.258205E-0001
  1.813385E-0001  5.086913E-0001
 -4.603515E-0001  3.901131E-0001
  1.383456E+0000  9.313535E-0001
  7.866967E-0001  3.158180E+0000
 -1.644758E+0000  2.751136E+0000
 -6.616779E-0001  6.677133E-0001
  8.819871E-0001  1.495572E+0000
  4.012639E+0000  9.774043E-0001
  1.822200E-0002 -1.481031E+0000
 -4.932389E-0001 -1.741396E+0000
 -2.254230E-0001 -2.441776E+0000
  1.821705E+0000 -1.228064E+0000
 -3.130814E-0001 -3.077094E+0000
 -7.831412E-0001 -7.515904E-0001
 -1.329018E-0001 -6.282379E-0001
 -1.699737E+0000  5.797598E-0001
 -2.234808E+0000 -1.661057E+0000
 -5.466722E-0001 -1.706624E+0000
  1.348667E+0000 -1.820986E+0000
  2.150667E+0000 -9.094962E-0001
 -1.459765E+0000  1.385074E+0000
 -2.418222E+0000 -1.364721E-0001
 -6.109866E-0001 -1.241680E+0000
  1.264994E+0000  3.992122E-0001
  9.275817E-0001  1.551958E-0001
 -9.020823E-0001  1.804459E+0000
 -1.781682E-0001  1.667879E+0000
 -1.656675E+0000  1.402905E+0000
  1.771603E+0000  2.432049E+0000
  2.841370E+0000  3.977178E+0000
  8.757131E-0001  3.229740E+0000
 -1.526396E+0000  2.087764E+0000
 -2.378231E+0000  2.303771E-0001
  6.745048E-0001 -3.760874E-0001
  1.244220E+0000  1.680960E+0000
  1.198917E+0000  2.570338E-0001
 -3.833551E-0001  8.677279E-0001
 -5.657260E-0002  9.329009E-0001
 -1.605176E+0000  2.144881E+0000
 -2.716519E+0000  1.753327E+0000
 -1.746548E+0000  2.023478E+0000
 -1.434658E+0000  3.020068E+0000
  6.977260E-0001  3.388787E+0000
  8.647659E-0001  1.060677E+0000
 -4.446571E-0001 -2.179571E+0000
  1.308216E+0000 -2.914663E+0000
  1.247886E+0000 -1.235290E-0001
  2.133948E+0000  1.687476E+0000
 -1.234271E-0001  1.391228E+0000
 -3.435982E-0001  1.753240E-0001
 -4.427149E-0003  8.272536E-0001
 -2.715307E+0000  6.310516E-0001
 -2.678448E-0001 -2.360981E+0000
  1.053241E+0000 -2.436870E+0000
  4.412063E+0000 -1.490323E+0000
  5.495067E-0001  1.373804E+0000
 -3.070843E+0000  7.326982E-0001
 -3.576463E+0000 -1.914934E+0000
  1.211417E+0000 -9.779798E-0001
  2.109208E+0000  1.510467E+0000
 -1.039486E+0000  3.588189E-0001
 -2.988147E-0002  1.027400E+0000
  9.939006E-0001  7.217657E-0001
  1.912328E+0000  1.032910E+0000
  5.996978E-0001  1.998220E+0000
 -8.760341E-0001 -7.030527E-0003
 -1.069078E+0000  1.107987E+0000
 -1.563649E+0000  9.643981E-0001
  5.483386E-0001 -4.919089E-0001
  9.504317E-0001 -9.236628E-0002
 -5.425241E-0001 -3.606750E-0001
 -1.092909E+0000  1.051481E+0000
 -1.427611E+0000  3.732386E-0001
  5.096498E-0001  8.732478E-0002
  1.169686E+0000  2.653438E-0001
  2.552684E+0000  8.916889E-0001
  1.078378E-0001  7.685201E-0001
 -1.633612E-0001 -9.536417E-0002
 -2.338587E+0000 -1.943025E+0000
  4.162549E-0001 -1.715224E+0000
  1.775715E+0000 -1.972471E+0000
  2.852139E-0001 -2.425092E+0000
 -1.929365E+0000 -1.021333E+0000
 -1.561264E-0001  8.930037E-0001
  3.883521E-0003  1.440036E+0000
  1.541411E+0000  2.056611E+0000
 -4.041496E-0001  1.415005E+0000
 -2.267293E-0001  5.914989E-0001
 -4.833409E-0001 -2.882842E-0001
  5.455917E-0001  2.595930E-0001
 -5.068720E-0001  9.636349E-0001
 -8.598836E-0001  1.118978E+0000
  8.900644E-0001 -8.775747E-0001
 -1.088033E+0000 -1.053558E+0000
 -1.373954E+0000 -9.403157E-0001
  1.167811E+0000 -7.624202E-0002
  7.419813E-0004 -4.326059E-0001
  1.774247E+0000 -6.849346E-0001
  1.924997E+0000 -2.662779E+0000
  2.699472E+0000  3.100610E-0001
 -1.060412E+0000 -8.837619E-0001
 -1.259600E-0002 -9.973371E-0001
 -9.030502E-0001 -6.198496E-0001
 -7.530042E-0001 -2.612575E+0000
 -4.431627E-0001 -1.112760E+0000
 -6.362301E-0002 -6.015765E-0001
  9.904134E-0001  3.493324E-0001
 -1.743313E+0000  1.542303E+0000
 -1.571727E+0000 -5.484950E-0002
 -4.174420E-0001  6.920715E-0001
  1.809246E+0000  1.864747E+0000
  4.837266E-0001 -2.245736E-0001
 -2.236336E+0000 -1.638501E+0000
 -2.167088E+0000  1.672035E-0001
  1.326748E+0000 -1.405293E-0001
  2.304246E+0000 -2.035705E+0000
 -1.506220E+0000 -1.310226E+0000
 -3.978007E-0001 -1.460318E+0000
 -1.299316E-0001 -8.944375E-0001
 -2.096329E-0002 -8.577737E-0001
  5.169736E-0001 -1.389437E+0000
  5.828124E-0001  4.309499E-0001
 -5.184360E-0001  1.139389E-0001
  2.468772E-0001  1.004116E+0000
  3.982972E-0001  2.553842E+0000
  7.696967E-0001  2.138679E+0000
 -1.164581E+0000  1.565004E+0000
 -1.237142E+0000  9.504432E-0001
 -1.163179E+0000  7.849211E-0001
  1.788746E-0001 -1.552516E+0000
 -6.120150E-0001  1.470173E-0001
 -1.330015E-0001  7.758435E-0001
 -1.979139E+0000  3.690401E-0001
 -5.000871E-0001 -2.490811E-0001
  1.219403E+0000  2.830142E-0001
  5.994641E-0002 -1.364695E+0000
 -1.690572E+0000 -1.605224E+0000
 -3.710433E-0001 -2.052070E+0000
 -1.685640E+0000 -2.108935E+0000
 -1.009490E+0000 -1.284728E+0000
  1.050296E+0000 -9.441423E-0001
  1.830228E+0000 -8.879465E-0001
  8.825700E-0001  2.706445E-0002
  2.773536E-0001  1.175580E-0001
 -4.304492E-0001  1.132126E+0000
  6.358304E-0001  1.856823E+0000
  2.222316E+0000  1.372379E+0000
  3.924225E+0000  2.067209E+0000
  1.269619E+0000  2.678577E+0000
 -1.085567E-0001  1.721349E+0000
  7.732056E-0001 -1.236069E+0000
 -1.144565E+0000 -1.599582E+0000
  1.219872E+0000 -2.030249E+0000
  5.450103E-0001 -1.459078E+0000
 -6.806682E-0001 -1.920694E+0000
  5.634784E-0001 -9.595116E-0001
 -3.992384E-0001 -1.941197E-0001
 -1.078112E+0000 -9.659768E-0001
  1.011302E+0000  3.497627E-0001
  3.809658E+0000 -4.465509E-0001
 -8.142451E-0001 -1.234324E+0000
  5.932354E-0001 -1.918164E+0000
  5.166757E-0001 -1.014344E+0000
 -5.621171E-0001  1.879044E-0001
 -9.531810E-0001 -1.172592E+0000
  8.573861E-0001  1.239418E-0001
  6.179913E-0001 -1.234239E+0000
 -1.273470E+0000 -1.547545E+0000
 -4.517132E-0001 -2.213852E+0000
  4.072328E-0001 -7.940984E-0001
  5.416900E-0002 -2.641655E-0001
 -3.541250E-0001  1.368580E+0000
 -4.599440E-0001 -1.466227E-0001
  1.955738E+0000  1.471446E+0000
  1.112150E+0000  3.332948E+0000
  1.277508E+0000  9.895469E-0001
  8.371290E-0001 -1.075973E+0000
  5.797430E-0001  4.176270E-0002
 -1.373827E+0000 -1.097266E+0000
  1.975611E+0000  5.854241E-0001
  2.877185E-0001  2.754578E+0000
 -2.528257E+0000  1.546404E+0000
 -9.798051E-0001  1.453190E+0000
  6.231146E-0002  1.047435E+0000
  9.096797E-0001  1.405462E+0000
  1.282139E+0000  6.726764E-0001
  2.876505E-0001  1.165443E+0000
 -3.209427E-0001  1.473888E+0000
  3.162063E-0001 -9.746178E-0002
  1.355310E+0000 -3.350162E-0001
  3.446782E-0001 -2.601988E+0000
 -1.553378E+0000 -8.214179E-0001
 -1.408765E+0000 -7.778576E-0001
 -6.014724E-0001 -1.516773E+0000
 -2.158770E+0000 -1.149747E+0000
  1.255269E+0000 -1.875149E+0000
  3.609718E-0001  7.499062E-0001
 -2.133987E+0000  2.074063E+0000
 -3.269107E+0000  2.027642E+0000
 -4.921991E-0001  8.586488E-0002
  1.333514E+0000  9.388734E-0001
  1.478889E+0000  2.418821E+0000
 -8.382560E-0002  2.221050E+0000
  1.155666E+0000 -4.493254E-0001
  2.074376E+0000  5.188724E-0002
  2.200861E+0000 -1.518471E+0000
 -7.861148E-0002 -1.213177E+0000
 -2.037057E+0000 -1.685214E+0000
 -5.778902E-0001 -4.882070E-0002
  4.780843E-0001  1.693069E-0001
 -1.741487E+0000  1.856958E+0000
 -1.311962E+0000  9.979783E-0001
  3.609166E-0001  4.768443E-0001
  1.158502E+0000  9.957255E-0002
 -1.720970E+0000  2.773289E-0001
 -3.260370E-0001 -4.414776E-0001
  9.544899E-0001 -8.149257E-0003
  2.714823E-0001  8.846852E-0001
 -1.843721E+0000  4.067031E+0000
 -2.449352E+0000 -1.580196E-0001
  1.367228E+0000 -1.046808E+0000
  6.993983E-0001 -5.396826E-0001
 -1.485698E-0001 -2.088222E-0001
 -3.770769E-0001  2.237516E-0002
 -7.541159E-0002 -2.434686E+0000
  1.960927E+0000 -1.617834E+0000
  7.113725E-0001  7.317298E-0002
 -1.391575E+0000  1.921180E+0000
 -6.871683E-0001  1.035405E+0000
  1.538927E+0000  1.863324E+0000
  1.045887E+0000  2.658551E+0000
  1.858746E+0000 -5.763604E-0001
  1.298842E+0000 -2.118964E-0002
  2.482195E+0000 -1.057363E+0000
  9.351001E-0002 -1.505911E+0000
 -4.128026E-0001 -1.104320E-0001
 -1.850285E-0001 -9.238894E-0001
  4.437005E-0001 -2.051284E+0000
 -8.118271E-0001 -7.206366E-0001
 -9.097396E-0001 -1.441554E+0000
  1.025838E+0000 -9.277777E-0001
  1.153063E+0000  7.407651E-0001
  1.477277E-0001  3.977902E-0001
  5.791543E-0001  7.218026E-0001
 -2.196142E-0001  9.982317E-0001
 -2.450805E+0000  4.100893E-0001
 -2.444938E+0000 -1.867546E+0000
  1.320086E+0000 -1.706024E+0000
  1.428780E+0000 -4.859715E-0002
  3.634197E-0001  9.535259E-0001
 -8.511488E-0001 -4.139206E-0001
 -6.416273E-0001  1.796983E+0000
 -1.157044E+0000  1.480448E+0000
  1.149402E+0000  5.323540E-0001
 -1.503064E-0001  1.727360E-0001
 -3.695322E-0001 -1.743627E+0000
 -2.258948E+0000 -7.953964E-0001
 -2.525538E-0001  8.884693E-0002
 -7.764538E-0001  1.864394E+0000
 -9.838861E-0001  3.991927E-0001
  1.641897E+0000  3.231263E-0001
  1.591880E+0000  6.847580E-0001
  1.929123E+0000  7.960594E-0003
 -3.874449E-0001 -2.724742E-0001
  4.238918E-0001 -9.724034E-0001
  3.773105E-0002 -1.881716E+0000
  2.125337E+0000 -6.049794E-0001
 -5.818694E-0002  1.665533E-0001
 -1.999647E+0000 -9.583647E-0001
  8.762515E-0001 -6.702833E-0001
  2.770041E+0000  1.749969E+0000
 -6.685958E-0001  5.271047E-0001
 -1.985848E+0000  8.491041E-0001
 -2.005592E+0000 -2.435438E-0001
  7.701495E-0001 -7.369542E-0001
  6.168748E-0001 -8.694281E-0001
 -1.836637E+0000 -4.656719E-0002
 -7.171316E-0001  3.733630E-0001
 -5.206000E-0001  8.142133E-0001
  7.613585E-0002  2.033692E+0000
 -1.719530E+0000  6.996323E-0002
 -1.139057E-0001 -8.066772E-0001
  1.353840E+0000 -1.792453E-0001
 -3.503591E-0001 -3.352210E-0001
 -2.446826E+0000 -2.589012E+0000
 -1.756821E+0000 -1.254417E+0000
  1.233245E+0000 -9.250870E-0001
  4.403030E-0002 -5.563873E-0002
  5.934101E-0001  5.838794E-0001
  5.609674E-0001 -8.230390E-0003
  1.333745E+0000  1.186566E+0000
 -1.842809E+0000 -4.757511E-0001
 -4.586257E-0001  1.353807E-0001
  2.903824E-0001 -6.652548E-0001
  7.576364E-0001 -7.228681E-0002
 -2.758566E-0001 -8.774424E-0001
  1.094430E+0000 -2.327353E+0000
  1.853491E+0000 -1.647879E+0000
 -1.102390E+0000 -5.806811E-0001
 -3.648599E+0000 -2.159145E-0001
 -2.571785E+0000 -3.460865E-0001
  9.615427E-0001 -4.977104E-0001
  9.298494E-0001  1.181300E+0000
 -1.181185E+0000  8.444072E-0001
 -2.679036E+0000 -8.368875E-0001
 -6.774146E-0001  7.428368E-0001
  2.886684E+0000  6.909812E-0001
  1.395222E+0000  2.854957E+0000
 -5.564684E-0001  8.785708E-0001
  1.186059E+0000 -1.652243E+0000
 -1.053916E+0000 -1.063270E+0000
 -8.131016E-0002  2.704087E-0001
 -1.670818E+0000  4.119227E-0001
 -6.607899E-0001  6.866117E-0001
  3.462260E+0000 -1.088759E+0000
  2.347451E+0000  6.150614E-0001
 -3.468261E+0000  1.791205E-0001
 -2.462701E+0000  3.830554E-0002
 -9.079934E-0001 -5.043650E-0001
  1.257391E+0000 -7.490271E-0001
  2.630432E+0000 -6.061490E-0001
 -3.659926E-0001 -1.118577E+0000
 -2.043980E+0000 -6.997794E-0001
  7.153050E-0002 -2.239725E+0000
  2.799262E+0000 -8.507855E-0001
 -8.422388E-0001 -7.710827E-0001
 -1.789459E+0000 -1.795708E+0000
  1.554319E+0000 -1.161184E+0000
  1.516201E+0000  6.322558E-0001
 -4.839942E-0001  1.189053E-0001
 -3.277983E+0000 -6.396466E-0001
 -1.737117E+0000  1.584985E+0000
 -2.489982E+0000  1.113928E+0000
  9.165023E-0002  1.984017E+0000
  3.278935E+0000  7.481144E-0001
  1.558153E+0000  3.409964E-0001
  1.686287E+0000 -2.267867E+0000
  1.069283E+0000 -1.419642E+0000
 -8.612351E-0001  2.291822E-0001
 -1.536490E+0000  3.300628E-0001
 -5.305137E-0001 -2.429524E+0000
  5.966400E-0001 -3.576568E-0001
  3.882714E-0001 -7.902951E-0001
 -1.256626E+0000  1.677208E+0000
 -1.614283E+0000  2.296257E+0000
  3.773017E-0001  2.106205E+0000
 -9.441451E-0002  7.998596E-0001
  1.325415E+0000  2.591221E+0000
  1.485265E+0000  7.163656E-0001
  5.067421E-0001  3.335890E-0001
 -6.084554E-0001  1.997881E-0001
 -1.530565E+0000 -5.261052E-0002
 -8.256265E-0001 -1.899962E+0000
  1.562209E+0000 -4.156421E-0001
  2.586197E+0000  4.616816E-0001
  4.439532E-0002 -1.073870E+0000
 -7.361093E-0002  1.062841E+0000
 -6.022719E-0001  1.307314E+0000
 -3.563482E-0002  3.181679E+0000
  2.257337E+0000  3.063522E+0000
 -1.464331E+0000  2.106778E+0000
  1.115214E+0000 -1.461698E+0000
  1.847390E-0001 -2.419052E-0001
 -1.008448E+0000  3.554738E-0001
 -8.541973E-0001  2.063137E+0000
 -7.320320E-0001  1.366257E+0000
  2.137954E+0000  5.070322E-0001
  1.058215E+0000 -6.614851E-0002
 -1.057628E+0000  6.612121E-0001
 -4.438812E-0001  1.428411E+0000
  5.049274E-0001  6.878003E-0001
  2.448964E+0000  2.535402E+0000
 -3.543083E-0001  3.305207E+0000
 -1.099224E+0000 -2.242632E-0002
 -1.529267E-0001 -1.782661E+0000
  4.713885E+0000  6.213805E-0001
  2.967376E+0000  1.510729E+0000
 -2.526268E+0000  1.144984E+0000
 -2.113499E+0000  7.919308E-0001
 -2.886620E-0001  5.725081E-0001
  2.146558E+0000  3.405836E+0000
  2.312658E+0000  3.740095E+0000
 -4.270800E-0001  2.248643E+0000
 -2.775185E+0000 -4.038444E-0001
 -8.117647E-0001 -2.723641E+0000
  1.632869E+0000 -2.826584E+0000
 -3.752717E-0001  6.695873E-0001
 -1.010212E+0000  3.670886E-0001
 -3.890758E-0002 -2.272160E+0000
 -1.663068E-0001  2.017099E-0001
 -4.523174E-0002  4.379631E-0001
  5.914801E-0002 -5.170975E-0001
  1.117476E-0001  8.315332E-0001
  3.282908E-0001  1.930184E+0000
 -1.182752E+0000  1.775612E+0000
  2.261334E+0000 -5.861809E-0001
  4.626675E+0000 -6.935903E-0001
  2.066567E+0000  6.559003E-0001
  6.404052E-0001  8.843030E-0001
 -1.368713E+0000 -1.379226E+0000
 -4.781657E-0001 -1.838441E+0000
  1.406730E+0000 -4.245679E-0001
 -3.185993E-0001 -1.085870E+0000
 -1.577723E+0000 -1.268363E+0000
  7.885844E-0001 -1.622161E+0000
  7.880678E-0001 -2.568984E+0000
 -5.449050E-0001 -2.351716E+0000
 -4.317953E-0001 -2.999973E+0000
 -1.666788E+0000 -5.645377E-0001
 -8.211912E-0001 -1.145649E+0000
  1.414084E+0000 -1.427865E+0000
  1.244598E+0000  9.402598E-0002
 -1.265859E-0001  5.537973E-0002
 -3.935617E-0001  8.147500E-0001
 -3.773016E-0001 -6.352056E-0001
  7.055538E-0001 -1.936563E+0000
  5.514626E-0001 -2.745042E+0000
 -3.311440E-0001 -4.253455E-0001
  9.683343E-0001 -1.751109E-0001
  5.236599E-0001 -6.228275E-0002
 -2.343193E+0000  1.448322E+0000
  1.236482E+0000 -6.339982E-0001
  3.966019E-0001 -1.267991E-0001
  1.245266E+0000  8.705698E-0001
  2.852107E+0000  9.236395E-0001
  2.151384E+0000  7.957377E-0001
  4.085475E-0001  5.039079E-0001
 -9.977072E-0001  9.597818E-0001
 -9.312581E-0001  1.070051E+0000
  1.994759E+0000  1.839727E+0000
  6.009011E-0001 -2.616685E-0001
  8.004417E-0001  7.373845E-0001
 -1.320456E+0000  8.733864E-0001
 -5.211138E-0001  7.239656E-0001
 -4.542941E-0001  6.691130E-0001
 -1.754875E-0001 -3.604158E-0001
  1.321842E+0000  9.660145E-0002
  1.712520E+0000  6.424806E-0001
 -7.364874E-0001 -3.214415E-0001
 -2.339605E-0001 -1.423662E+0000
  1.031659E+0000 -1.051131E+0000
  1.175958E+0000 -4.375309E-0001
  7.439149E-0001  1.445791E+0000
 -2.401300E+0000  1.651274E-0001
  9.367944E-0001 -1.292390E+0000
  2.468073E+0000 -4.467948E-0001
 -5.193007E-0002 -5.588890E-0001
 -2.450777E+0000  2.329197E-0001
 -2.011158E+0000  1.367792E+0000
 -9.131210E-0001  8.643107E-0001
  9.336612E-0001  3.030416E-0001
  1.246389E+0000 -1.687128E+0000
  5.153486E-0001 -1.040926E-0002
 -2.585099E-0001  1.239024E+0000
 -1.278731E+0000  1.283675E+0000
  9.515195E-0001  2.323589E+0000
  2.610541E+0000  1.637977E+0000
  1.275244E+0000 -2.487584E-0001
  1.271424E-0001 -6.769050E-0001
 -3.260043E-0002 -2.698668E-0001
 -1.423927E+0000 -1.030534E+0000
  1.046789E+0000 -1.598810E+0000
  3.390635E-0001 -1.167566E+0000
  1.375561E+0000 -5.737914E-0001
 -1.348347E+0000  1.049728E+0000
 -1.065621E+0000  1.592485E+0000
  6.411040E-0001  1.620749E+0000
  6.961934E-0001 -2.975409E-0001
  1.679939E+0000 -2.696260E-0001
  7.722576E-0001  6.835879E-0001
  3.350895E+0000  6.169806E-0001
  3.831619E-0001  1.567520E+0000
 -2.141170E+0000  1.503152E+0000
  1.007266E+0000 -5.742217E-0001
  2.278210E+0000  3.043275E-0001
  6.810248E-0001  4.962234E-0001
 -1.060215E-0001 -7.659066E-0001
 -2.975705E-0001 -3.733046E-0001
 -7.016869E-0001 -1.754263E+0000
  5.315245E-0001 -4.148130E+0000
  3.211801E+0000 -3.740519E+0000
  1.108513E+0000 -2.512337E+0000
 -2.662639E+0000 -1.739008E+0000
 -2.984909E+0000 -3.546812E+0000
 -5.865754E-0001 -1.592180E+0000
 -6.661851E-0001 -9.410233E-0002
 -1.944500E-0001  1.342770E+0000
  1.049529E+0000  1.116709E+0000
 -2.200953E+0000  1.736576E+0000
 -8.365178E-0001  1.068323E+0000
  1.197149E-0001  6.310381E-0001
 -2.177630E-0001  1.187484E+0000
 -7.865690E-0001 -1.157165E+0000
 -5.903304E-0001 -2.719759E-0001
  1.881772E-0001  1.277188E+0000
  1.571105E+0000  1.858352E+0000
 -1.752777E+0000  1.150158E+0000
 -1.313226E+0000  1.027609E+0000
  1.244256E-0001  1.148969E+0000
 -5.087431E-0001  1.791780E+0000
 -3.726705E-0001  1.875699E+0000
 -2.406823E-0001 -6.671431E-0001
  6.226563E-0001 -4.987452E-0001
  1.679516E+0000 -5.131091E-0001
 -3.454802E-0001  1.571058E+0000
  6.517374E-0001  2.214308E+0000
  1.877480E-0001  7.987087E-0002
 -4.937184E-0001 -1.263319E+0000
 -1.731776E-0001 -2.015695E+0000
  2.035544E-0001 -1.941730E+0000
 -6.629226E-0001  4.520076E-0001
 -1.133924E+0000 -7.314778E-0001
 -1.132913E+0000 -2.117730E+0000
 -3.386230E-0001 -1.470944E+0000
  6.524869E-0001 -2.407997E-0001
 -6.296118E-0001 -2.495460E+0000
 -7.999310E-0002 -9.398221E-0001
 -5.452118E-0001  2.483593E-0001
 -2.755868E+0000  1.829316E+0000
 -6.828097E-0001  2.607088E+0000
  7.548983E-0001  8.871770E-0001
  9.500889E-0001  7.779994E-0001
  7.644372E-0001  1.089773E+0000
  6.169264E-0001  1.693752E+0000
 -8.987307E-0001  1.510916E+0000
  5.783401E-0001 -2.713084E-0001
  5.090247E-0001 -1.099210E+0000
 -1.011437E+0000  1.218225E+0000
 -2.882102E-0001 -1.496212E-0001
 -8.071746E-0001 -2.520820E-0001
 -8.904610E-0001 -8.161519E-0001
  3.655722E-0001 -3.119848E-0001
  1.929471E+0000  3.956855E-0001
  6.677193E-0002 -7.742052E-0001
 -1.131786E+0000 -1.280047E+0000
 -3.497011E-0001 -2.393726E+0000
  3.108809E+0000 -3.351354E+0000
  2.196146E+0000 -1.692232E+0000
 -2.059875E+0000 -2.476298E-0001
 -8.888450E-0001 -2.092120E+0000
  1.075667E+0000 -2.003785E+0000
 -1.418270E-0001 -1.833202E+0000
 -7.494468E-0001 -2.204072E-0001
 -1.805372E-0001 -1.505686E+0000
 -1.555002E+0000  3.955767E-0001
 -1.928853E-0001 -5.525999E-0001
  9.728249E-0001 -4.244145E-0001
 -2.953069E-0001 -1.488884E-0001
  3.611728E-0001  1.329253E+0000
  1.101767E+0000  1.661975E+0000
 -1.013184E+0000  1.565905E-0001
 -2.187683E+0000  3.471875E-0001
 -4.547350E-0002 -2.668800E-0001
  1.607060E+0000 -1.606692E+0000
  1.159072E-0001 -1.023859E+0000
 -1.992319E+0000 -2.618131E+0000
 -1.683700E+0000 -3.121494E+0000
  5.138472E-0001 -1.241987E+0000
 -6.837861E-0001 -1.029683E+0000
  3.056661E-0001  1.050719E+0000
  2.937104E-0001  4.949141E-0001
  2.539943E-0001  1.101942E+0000
 -1.238153E+0000  1.806945E-0001
 -1.987917E-0001  1.451932E-0001
  4.198008E-0001  1.055522E+0000
 -2.767088E+0000  2.373943E+0000
  2.962800E-0001  1.041133E+0000
  3.029649E+0000  2.667280E-0001
  1.836788E+0000  1.141627E+0000
 -1.016172E+0000 -1.683086E-0001
 -6.842303E-0001  1.746611E+0000
 -3.149022E-0001 -1.743623E+0000
  2.474454E+0000 -6.301967E-0001
  2.466456E-0001  2.014527E+0000
 -2.962663E+0000  3.101552E-0001
 -3.576060E+0000 -4.789409E-0001
 -1.703061E+0000 -1.157519E+0000
  1.125226E+0000  3.256748E-0001
  4.007610E-0001  1.008853E+0000
 -4.946841E-0001  1.363789E-0001
 -1.418572E-0001 -8.819542E-0001
 -1.243541E-0001  4.737835E-0001
  8.317033E-0002  1.243938E-0001
 -6.815424E-0001 -8.580217E-0001
  1.747783E+0000 -1.542924E+0000
  4.850685E-0001 -4.817636E-0001
  7.716571E-0001  5.404350E-0001
  1.191824E+0000  1.819206E+0000
  1.019030E+0000  2.478547E+0000
  4.917493E-0001  6.806876E-0001
 -4.783954E-0002 -6.722979E-0001
 -1.470162E-0001  3.948278E-0001
  3.942386E-0001  1.196729E-0001
  1.532181E+0000  1.133122E-0001
  4.897661E-0001 -1.252528E+0000
  1.397139E-0002 -1.661031E-0001
 -1.983554E-0001  1.011737E+0000
 -1.296548E+0000 -2.387161E+0000
 -8.407042E-0001 -1.384736E+0000
 -1.147122E+0000  5.835432E-0001
 -1.861872E+0000 -1.970173E+0000
  4.239022E-0001 -1.748307E+0000
  1.533437E-0001  1.306974E+0000
  2.698638E-0001  1.137674E+0000
  1.825313E-0001  1.293592E+0000
 -1.907064E+0000 -4.857478E-0001
 -3.546687E-0001  1.117289E-0001
  9.386210E-0002  5.841931E-0002
  1.310828E+0000 -9.835375E-0002
  1.039978E+0000  1.677970E+0000
 -3.288256E+0000  1.436363E+0000
 -2.545020E+0000  8.204932E-0001
 -2.151246E-0001 -2.360129E+0000
  3.243475E-0001 -4.098062E-0001
  6.311611E-0001 -7.180773E-0001
 -2.629803E-0001 -1.816538E-0001
 -1.040576E+0000  8.046629E-0001
  8.071399E-0001 -2.448301E-0002
 -1.535396E-0001  1.301204E+0000
 -8.525537E-0001  1.932065E+0000
  3.235344E-0001 -2.882345E-0002
  1.811649E+0000 -1.261116E+0000
  1.339391E+0000  1.138153E+0000
 -2.974346E+0000  2.245876E+0000
 -5.271814E+0000  3.836565E-0001
  1.935451E+0000  1.056021E+0000
  1.464940E+0000  1.093638E+0000
 -2.010442E+0000 -5.702526E-0001
 -3.333242E-0001 -8.439929E-0001
  2.467005E-0001 -3.975936E-0001
 -2.290322E+0000 -7.270777E-0001
  6.540674E-0002 -2.207973E+0000
  1.565902E+0000 -9.301307E-0001
  2.096918E+0000  2.530078E-0001
 -3.472748E+0000  1.552996E+0000
 -1.816783E+0000 -7.808031E-0001
  3.550701E+0000  6.170145E-0001
  3.149840E+0000  1.802898E+0000
  4.000786E-0001  9.287919E-0001
 -1.713391E+0000  2.269445E-0001
 -6.495924E-0001  4.723774E-0002
  3.483861E+0000  7.612336E-0001
  1.476674E+0000 -2.185323E-0001
 -2.059459E+0000  2.145033E-0001
 -2.680363E-0001 -8.565707E-0001
 -9.782243E-0001  9.721326E-0002
 -1.963805E-0001  4.101917E-0001
  1.607303E-0001  1.484974E+0000
  8.358897E-0001  2.639709E-0001
  1.883199E+0000 -7.599672E-0001
  1.110271E+0000 -9.713666E-0001
 -1.435967E+0000 -8.346936E-0001
 -2.110671E+0000  1.508889E+0000
 -2.801481E+0000  9.964737E-0001
 -1.254070E+0000  3.752430E-0001
  4.830856E-0001 -6.521014E-0001
  1.378351E+0000  2.890115E-0001
  3.889803E-0002  7.802892E-0001
  1.357523E+0000  2.543453E+0000
 -1.298373E+0000 -5.185929E-0001
  8.259640E-0002  3.284500E-0001
 -2.178964E-0001  1.427904E+0000
  1.744091E+0000  1.096566E+0000
 -7.381965E-0001  7.367680E-0001
  1.313784E+0000  8.541975E-0002
  5.300817E-0001  1.822197E+0000
 -1.906517E-0001  1.067214E+0000
  3.062426E-0001  1.754352E+0000
 -1.707508E+0000  1.708174E+0000
 -1.607397E+0000 -4.862858E-0001
 -1.090702E+0000 -3.336249E-0001
 -1.487305E+0000 -9.313103E-0001
  2.164900E-0001 -6.368362E-0001
 -2.963944E-0001  4.560364E-0001
  8.228918E-0001  2.413124E+0000
  2.699065E+0000  1.707372E+0000
  4.320384E-0001  1.502189E+0000
 -1.378832E+0000  3.323760E-0001
  5.640021E-0001 -6.794262E-0001
  2.719610E+0000  8.734046E-0001
 -5.390272E-0002  4.735298E-0001
 -1.390241E+0000 -8.442334E-0001
  6.458066E-0001 -2.032403E+0000
  5.688051E-0001 -7.317315E-0001
  4.580008E-0003 -2.108248E-0001
 -3.631347E-0001  2.044083E-0001
  1.519812E+0000  1.364440E+0000
 -9.699395E-0001  2.038153E+0000
 -1.092587E+0000 -4.536824E-0001
  2.349740E+0000  7.186825E-0001
  2.133058E+0000  1.096534E+0000
 -2.310566E-0001 -2.386728E-0001
  5.472212E-0001 -1.938704E-0001
 -1.519444E+0000 -1.480429E+0000
 -1.174895E+0000 -1.227070E+0000
 -1.155817E+0000  8.763475E-0002
  1.266391E+0000  3.088960E-0001
 -3.587337E-0001  1.673123E+0000
 -1.599805E+0000  2.983290E-0001
  2.975407E-0002 -9.081594E-0001
  3.160589E-0001 -1.190905E+0000
 -1.048197E+0000  1.209955E-0001
 -3.575511E+0000 -2.223367E-0001
 -6.724077E-0002  9.237378E-0001
  6.297662E-0001 -1.231776E-0001
  1.251806E+0000  4.327637E-0001
  1.119427E-0001  2.630500E-0002
 -7.876477E-0001 -5.190276E-0001
  2.642981E-0001 -1.881876E-0001
  7.295361E-0001  1.839404E-0001
  1.046737E+0000  1.463915E-0001
  9.378500E-0001 -2.304839E-0001
  8.117000E-0001 -1.850588E+0000
  7.215115E-0001 -8.851126E-0001
 -7.662404E-0001 -4.791495E-0001
 -7.305279E-0001 -2.439649E+0000
  1.122621E+0000 -8.716021E-0001
  2.318159E+0000  7.444918E-0001
 -2.090206E-0001  3.520872E-0002
  7.362406E-0001 -1.827573E+0000
  1.964104E+0000 -4.967126E-0001
 -7.664439E-0001 -6.483961E-0001
 -3.596691E-0001 -1.957666E+0000
  2.730547E-0001  2.728341E-0001
 -1.165784E+0000  1.235961E+0000
 -1.178758E+0000  1.874783E+0000
  1.504669E-0001  1.552591E-0001
  5.715493E-0001 -1.801047E+0000
  7.215059E-0001 -1.326926E+0000
 -9.383139E-0001 -6.085638E-0001
  7.808911E-0001  2.930074E-0002
 -4.796620E-0001 -9.030343E-0001
 -1.003688E+0000  4.252602E-0001
 -1.440367E-0001  1.094982E+0000
 -1.397276E+0000  3.067212E+0000
 -1.457424E+0000  1.706360E+0000
  5.513778E-0001  4.096172E-0001
  1.051127E+0000 -9.858525E-0001
  5.578572E-0001 -1.532170E+0000
  2.108548E+0000 -2.025844E+0000
  7.401441E-0001 -8.274423E-0001
  7.713035E-0001 -1.878260E-0001
  7.077384E-0001  4.005579E-0001
 -9.843253E-0001 -5.852753E-0002
  1.037588E+0000 -2.275577E+0000
  1.583166E+0000 -1.363436E+0000
 -9.928969E-0001 -4.892552E-0001
 -1.065428E+0000 -1.595673E-0001
 -1.534498E+0000  1.110541E+0000
  6.232325E-0001 -4.899122E-0001
  3.563899E+0000 -1.124676E+0000
 -6.437402E-0001  3.375722E-0001
 -1.843926E+0000 -5.850509E-0001
 -3.046757E+0000  4.440529E-0001
 -2.285729E+0000  6.723319E-0001
  1.020752E+0000 -4.509775E-0001
  2.981759E+0000  4.232002E-0001
  2.237458E-0001  1.778816E+0000
 -1.128681E+0000 -2.604955E+0000
 -1.647949E+0000 -1.653587E+0000
 -2.686752E-0001 -9.502311E-0001
  1.449117E+0000 -4.469590E-0001
  2.866194E-0001  7.275556E-0001
 -1.354910E+0000  3.905392E-0001
  3.234970E-0001 -3.088990E-0001
 -1.483036E+0000  3.128803E-0001
 -9.426497E-0001 -7.508756E-0001
  4.572313E-0001 -1.810460E+0000
  2.283293E+0000  9.179098E-0001
  2.558874E+0000  1.068453E+0000
  1.584230E-0001  3.183295E+0000
 -1.414156E+0000  2.597686E+0000
 -5.746387E-0001  3.453837E+0000
 -1.110678E+0000  3.253080E+0000
 -2.145648E+0000 -5.596838E-0002
  1.957248E+0000  1.339409E+0000
  1.303495E+0000  1.189615E+0000
  1.518562E+0000  7.881697E-0001
  7.832276E-0001  2.050659E+0000
  3.288752E-0001  9.989512E-0002
  9.303961E-0002 -1.605300E+0000
 -1.860197E+0000 -1.781030E+0000
  1.192740E+0000 -2.194541E+0000
  3.087691E-0001 -1.177251E+0000
 -2.019963E+0000 -2.375458E+0000
  4.531961E-0002 -9.943654E-0001
 -1.492185E+0000  7.783398E-0001
 -7.990609E-0001  9.124393E-0001
 -2.414371E+0000  3.049048E+0000
 -1.543916E+0000 -1.928136E-0001
  1.633780E+0000  1.298995E-0001
  3.634831E+0000  3.416938E-0001
  6.126171E-0001 -2.716911E+0000
 -1.415635E+0000 -2.254027E+0000
 -1.485296E+0000 -4.627199E-0001
 -2.622526E+0000  3.800926E-0001
 -2.466645E-0001  6.796718E-0001
 -1.314035E-0001 -9.878195E-0002
  1.670619E+0000 -1.018129E-0001
  1.653274E+0000  1.254118E+0000
  1.223544E+0000  2.441157E+0000
 -2.072213E-0001  2.777678E+0000
 -5.771914E-0001  1.079814E+0000
  1.006087E-0001  2.985150E-0001
  8.763939E-0001 -6.090008E-0001
 -6.690239E-0001 -2.268947E-0001
  5.618445E-0001  2.492867E-0001
 -9.527342E-0001  4.190519E-0001
 -1.481904E+0000 -6.422450E-0001
 -6.532841E-0001 -1.301764E+0000
  1.187354E-0001 -1.297192E+0000
 -4.670365E-0002 -1.853245E+0000
 -7.121204E-0001 -9.361084E-0001
 -1.710426E+0000  5.110034E-0001
 -1.149405E+0000 -9.070032E-0001
  1.243889E+0000 -1.517710E+0000
  9.362474E-0001  1.471193E+0000
 -2.475761E+0000  6.811015E-0001
 -1.031730E+0000  1.972700E+0000
  2.509284E+0000  7.538842E-0001
  2.462808E+0000  1.925775E+0000
  3.990930E-0001  3.476775E-0001
 -1.223235E+0000 -5.584113E-0001
  1.252007E+0000  3.241612E-0001
  1.362817E-0001 -1.131637E-0001
  1.319938E+0000 -1.037513E+0000
  1.622837E+0000 -1.527307E+0000
  9.475651E-0001 -5.748381E-0001
 -1.491192E+0000 -1.451881E+0000
 -1.147376E+0000 -2.201260E+0000
 -5.158322E-0002 -1.236024E+0000
  8.410392E-0001 -2.343605E+0000
  4.302689E-0001  1.319706E+0000
  3.952181E-0002  1.299053E+0000
 -1.043392E+0000  1.231638E+0000
  2.191226E+0000 -6.677808E-0001
  1.672362E+0000 -1.958969E+0000
 -1.075138E+0000 -1.349398E+0000
 -1.385505E+0000  2.287697E-0001
  3.079392E-0001 -7.384369E-0001
  3.053150E+0000  9.451895E-0001
  5.301077E-0001  2.014386E-0001
  5.091618E-0001 -1.181464E+0000
 -5.838535E-0001 -1.503678E+0000
 -7.587527E-0001 -1.190858E+0000
 -6.379268E-0001 -1.642654E+0000
  4.698890E-0001 -2.283495E+0000
  2.209736E+0000 -1.608679E-0001
  1.836487E+0000  1.468628E+0000
 -3.144543E-0001  1.668796E+0000
  5.214301E-0001  9.204376E-0001
  3.940576E-0001  1.018801E+0000
  1.850776E+0000 -2.527321E-0001
 -3.878942E-0001  6.378032E-0001
  6.672040E-0001  6.686787E-0002
  1.770738E+0000  4.431965E-0001
 -7.013778E-0001  2.338869E+0000
 -1.301128E+0000  1.572669E+0000
 -7.095680E-0001  2.221423E-0002
  9.401338E-0001  8.184767E-0001
  1.031626E+0000  1.842588E+0000
 -6.194065E-0003  2.712819E+0000
 -3.056459E-0001 -1.108889E-0001
  3.414322E+0000 -6.033815E-0001
  2.460762E-0001  1.373967E-0001
 -1.462509E+0000  4.892094E-0002
 -2.538533E+0000 -5.913995E-0001
  5.808006E-0001  2.298994E-0001
 -6.844485E-0001 -7.310886E-0001
 -6.431865E-0003 -6.627443E-0001
 -3.850026E-0001 -6.996216E-0003
 -2.491659E-0001  8.134785E-0002
  1.491446E+0000 -1.103830E-0001
  2.976793E+0000 -7.528544E-0001
  3.085148E-0001  6.385939E-0001
 -2.314238E+0000 -2.528135E+0000
  1.937587E+0000 -9.307614E-0002
 -3.112641E-0002  1.066780E+0000
 -3.645119E+0000  9.636400E-0001
 -1.161365E+0000 -3.243524E-0001
 -3.162979E-0001  8.289593E-0001
  1.520944E+0000  7.710839E-0001
 -4.403721E-0001 -2.204289E-0001
  2.020861E+0000 -1.083572E+0000
 -9.705342E-0001  7.947144E-0002
 -6.931386E-0001 -2.510565E+0000
  1.511580E+0000 -2.980907E+0000
  1.907160E+0000 -1.592290E+0000
 -2.026979E+0000 -2.312553E+0000
 -2.082883E+0000 -2.290355E+0000
 -1.068268E+0000 -2.122689E+0000
 -1.363543E+0000  5.221634E-0001
  1.599702E+0000  8.841105E-0001
 -6.006132E-0001  1.264906E+0000
 -6.495337E-0001 -1.458575E+0000
  2.341332E+0000 -8.922000E-0001
  2.386761E+0000  9.765079E-0001
 -5.756113E-0001 -1.170578E-0001
 -5.674036E-0001 -1.360196E+0000
  1.729424E+0000 -5.917909E-0001
 -1.537052E+0000  4.871408E-0001
 -1.706866E+0000  8.138613E-0001
 -2.082385E-0001  1.856799E+0000
  5.905090E-0001  6.036755E-0001
 -8.170599E-0001 -1.455204E-0001
  3.082877E-0001 -1.592203E-0001
  3.403829E-0001  1.887648E-0001
 -2.393705E-0001 -2.237476E+0000
  1.777042E+0000 -3.551417E+0000
 -1.171438E+0000 -2.818590E+0000
 -1.793853E-0002 -3.368704E+0000
  1.651987E+0000 -3.284524E+0000
  1.697064E+0000 -1.827014E+0000
 -2.351970E+0000 -8.650151E-0001
 -4.785568E-0001 -1.536592E+0000
 -6.931310E-0001 -5.913623E-0001
 -1.203228E-0001  5.536518E-0001
  1.349328E-0001  1.741599E+0000
 -1.182439E+0000  1.047582E+0000
 -2.407405E+0000  7.537947E-0001
 -4.368275E-0001 -8.310642E-0001
  6.371387E-0001 -1.952486E+0000
  1.993081E-0001 -1.980483E+0000
  4.371173E-0001 -2.307329E+0000
  1.567015E-0001 -2.808624E+0000
 -1.136618E+0000  2.642095E-0001
 -1.328040E-0001  6.443440E-0002
  1.222051E+0000 -3.512456E+0000
  9.929041E-0001 -1.384276E+0000
 -1.658088E+0000  4.785592E-0001
 -2.877415E+0000 -6.464415E-0001
 -1.575933E+0000 -1.757515E+0000
  2.375835E+0000  5.238981E-0002
 -1.348784E+0000  5.089709E-0001
 -4.846320E-0001  3.903033E-0002
 -7.561406E-0001 -7.441911E-0003
  2.158987E+0000  3.547465E-0001
  9.147624E-0001  4.158474E-0002
  5.320461E-0001  8.285267E-0001
 -5.168993E-0001  7.535881E-0001
  2.044887E-0001  7.140538E-0001
 -1.299988E+0000  1.834786E+0000
 -1.285492E+0000  1.394152E+0000
 -1.175713E+0000  1.513545E+0000
  2.698856E-0001  9.010991E-0001
 -1.470994E-0001 -1.092435E+0000
  9.390698E-0001 -2.215407E-0001
 -4.372991E-0001  1.034251E+0000
 -9.907395E-0001  7.425247E-0001
 -1.285477E+0000 -5.242662E-0001
 -5.615797E-0001  8.907260E-0001
  8.731895E-0001 -5.711953E-0002
  1.510302E-0001  2.900761E-0001
  1.190682E+0000  1.057238E+0000
 -4.959840E-0001  3.339674E-0001
 -9.418161E-0001 -1.115982E+0000
  6.167822E-0001 -1.072284E+0000
  2.167462E+0000 -8.670047E-0001
  8.148375E-0001  4.119984E-0001
 -1.313614E-0001  6.762962E-0001
  5.216500E-0001  3.583699E-0001
 -1.810642E+0000  8.313682E-0001
 -6.523910E-0001 -8.348497E-0001
  1.202536E+0000  2.109875E+0000
  4.773631E-0002  3.415844E+0000
 -3.280128E+0000  2.625280E-0001
  3.940032E-0001 -1.664025E+0000
  1.258404E+0000 -2.693534E-0001
 -1.266744E+0000  1.400504E+0000
  1.865149E-0001  3.792047E-0001
 -1.082066E-0001 -7.755949E-0001
  1.200673E+0000 -2.765835E+0000
  1.945994E+0000 -1.780727E+0000
  1.072251E+0000 -1.869818E+0000
 -1.282272E+0000 -7.232649E-0001
 -1.170104E+0000 -3.528253E-0001
  1.529931E-0001 -1.815508E+0000
  4.278948E-0001  5.521647E-0001
  1.009055E+0000  1.175740E+0000
  2.315455E-0001  1.964450E+0000
 -2.715137E+0000  2.616277E+0000
 -3.234694E+0000  6.900482E-0001
 -1.603567E-0001 -1.364818E-0001
  8.095429E-0003  2.580456E+0000
 -3.786843E+0000  1.293952E+0000
 -3.353472E+0000 -1.495514E+0000
  1.043330E+0000 -1.593897E+0000
  2.242377E+0000 -1.451170E+0000
  1.829002E-0001  8.557378E-0001
 -1.099012E+0000  1.515580E+0000
 -3.620105E-0001  1.762003E+0000
  2.584403E-0002  1.419350E+0000
 -3.828293E-0001  5.398319E-0001
  6.010708E-0002  8.336350E-0002
  9.276793E-0001  2.407950E+0000
  2.399748E-0001 -2.515642E-0002
  2.750105E+0000  1.456161E+0000
 -1.505029E+0000  2.148463E-0003
 -5.726746E-0001  7.971641E-0001
  1.127978E+0000  6.222779E-0001
  1.324118E+0000  1.525921E+0000
 -2.762695E-0001  1.808766E+0000
 -1.012091E+0000  9.275893E-0001
  1.594719E+0000 -4.275528E-0001
  4.599435E-0001 -1.370235E+0000
 -1.476736E-0001 -5.271430E-0001
 -3.516140E+0000  5.973250E-0001
 -8.227793E-0001 -6.660503E-0001
  1.173789E+0000 -1.166160E+0000
  1.011120E+0000  1.376890E-0001
 -1.516831E+0000 -1.656751E+0000
 -1.889256E+0000 -1.561911E+0000
 -1.958899E-0001  5.689950E-0001
  4.486400E-0001  1.158352E+0000
 -7.848495E-0001 -2.666953E-0002
 -1.299873E+0000 -1.028008E+0000
  1.726818E+0000 -8.516379E-0001
 -1.677120E+0000  6.858977E-0002
 -3.492362E-0001 -4.824321E-0001
  5.866167E-0001  1.004930E+0000
  7.943454E-0002  2.912240E+0000
 -7.093850E-0001  2.374360E+0000
 -5.267539E-0001  2.508767E+0000
  3.479186E-0001 -9.946759E-0002
  1.717177E-0002  1.061753E+0000
 -1.276455E+0000  3.271369E-0001
 -1.999095E-0001 -1.233344E+0000
  1.622791E+0000 -2.245001E+0000
 -1.845804E+0000 -1.135656E+0000
 -6.832121E-0001 -2.083184E+0000
 -6.639096E-0001 -8.780688E-0001
  1.020013E+0000 -7.468356E-0001
  1.049433E+0000 -2.834753E+0000
  8.086882E-0001 -2.921032E+0000
  9.595205E-0001 -2.578829E-0001
 -1.545780E+0000 -6.128320E-0001
  4.455418E-0001 -9.252412E-0001
  1.214293E-0001 -1.566034E-0001
  5.151594E-0001  2.774909E-0001
 -1.194128E+0000 -4.715278E-0001
 -3.113567E-0001  2.744555E-0001
  2.373116E+0000 -1.302579E+0000
  1.936411E-0001 -2.207902E+0000
 -6.468561E-0001 -2.233411E+0000
 -1.799527E+0000  2.995545E-0002
 -2.976623E-0001  8.898702E-0002
  7.053156E-0001  4.031919E-0001
  2.349980E+0000 -4.518662E-0001
  2.028611E+0000  5.015921E-0001
 -9.657108E-0001  3.875350E-0001
 -3.558192E-0001 -8.414090E-0001
  3.444899E-0001 -1.068850E+0000
  4.567340E-0001  8.516448E-0002
 -1.858967E-0001  4.061076E-0002
 -2.416327E-0001 -7.350110E-0001
 -1.772280E+0000 -9.254125E-0001
  2.399105E-0001 -1.073057E+0000
 -2.040923E-0001 -9.679182E-0002
 -5.942899E-0001 -3.388642E-0001
  1.694877E-0001 -5.913143E-0001
  1.682373E-0001 -8.260806E-0002
  8.149017E-0001  5.527816E-0001
  1.765000E+0000  2.019212E-0001
  9.472255E-0001  1.565794E+0000
  7.014838E-0001  9.135028E-0002
 -6.165553E-0001 -1.415431E+0000
  1.063706E+0000  5.171502E-0001
  2.040912E+0000 -6.267733E-0001
  7.668210E-0001 -8.912015E-0002
 -2.090647E-0001  3.728466E-0001
  1.017258E+0000 -6.108014E-0002
  2.569385E-0001  1.755128E+0000
 -2.005705E-0001  1.331028E+0000
 -9.958580E-0001  2.002139E-0001
 -1.989753E+0000 -7.150499E-0001
  3.347310E-0001 -4.772881E-0001
  1.683706E+0000  1.637788E+0000
 -8.429952E-0002  9.680198E-0001
 -8.478892E-0001 -6.450339E-0001
  3.462122E-0001 -5.566577E-0001
  9.171520E-0001  4.043146E-0001
 -4.356752E-0001  8.423268E-0001
 -2.926263E+0000  2.892225E-0001
 -6.656188E-0001 -1.209534E+0000
  1.211600E+0000 -5.439305E-0001
 -4.648827E-0002  6.548079E-0001
  7.525562E-0001  6.860953E-0001
  4.844359E-0001  2.851986E-0001
 -1.086318E+0000 -1.531292E+0000
 -1.211887E-0001  1.540534E+0000
  7.759845E-0001  7.196012E-0001
 -7.360336E-0001  8.782251E-0001
  7.478774E-0002 -2.500787E-0001
  1.729662E+0000  3.403381E-0001
  5.508125E-0001  2.067807E-0001
 -4.850396E-0001  7.113744E-0001
 -1.220951E+0000 -1.581055E+0000
  8.469647E-0001 -1.604231E+0000
  2.848839E+0000 -3.864515E-0001
 -2.963953E-0001 -1.313159E+0000
 -1.194714E+0000 -1.059215E+0000
  3.123878E-0001 -1.596162E+0000
 -8.967753E-0002 -5.671745E-0001
  5.666215E-0001 -1.706491E-0001
  3.501060E-0001  9.394669E-0002
 -3.888402E-0001 -1.599176E+0000
 -1.031591E+0000 -1.382620E+0000
  1.205097E+0000 -9.209313E-0001
  1.605666E+0000 -5.753412E-0001
  1.357888E+0000 -7.813198E-0002
  1.187964E+0000  1.458616E+0000
 -1.398610E+0000  3.853392E+0000
 -3.843014E-0001  1.958834E+0000
  6.296010E-0001  1.133254E+0000
 -1.014858E+0000 -8.548239E-0001
 -1.108181E+0000 -1.291885E-0001
 -1.604470E+0000  1.182529E+0000
  6.754992E-0001  2.609228E-0001
 -1.536681E+0000  8.024357E-0001
 -2.587099E+0000  7.677237E-0002
  1.630851E+0000 -2.984986E+0000
  2.864977E+0000 -1.509819E+0000
  1.084430E-0001  1.939116E-0001
 -2.267336E+0000 -1.508157E+0000
  2.145694E-0001 -4.056113E-0001
  2.441990E+0000 -7.972644E-0001
  1.591263E+0000  9.789030E-0001
 -7.834301E-0001 -4.243157E-0001
 -2.638735E-0001 -1.542598E+0000
 -6.019854E-0001  2.379179E-0001
  2.680477E-0001  4.500272E-0002
  9.561857E-0001  2.305125E-0001
 -1.234546E+0000 -1.206700E+0000
 -1.359580E+0000 -5.583967E-0001
 -1.555295E+0000  4.322852E-0001
 -7.300989E-0001  1.586527E-0002
  7.976405E-0001  1.426742E+0000
 -9.573646E-0001  1.266834E+0000
 -9.165813E-0001  7.095302E-0001
 -6.540182E-0001  4.331369E-0001
  1.704847E-0002  1.623247E+0000
  1.970138E-0001  8.808698E-0001
  4.229954E-0001  2.791197E-0001
  1.525677E+0000  1.998872E+0000
 -1.096558E-0001  2.288498E-0001
 -5.219890E-0001  5.293364E-0001
  2.872193E-0001 -1.409848E+0000
  1.124749E-0001 -1.554526E+0000
 -1.625840E-0002 -2.350727E-0001
  1.402913E+0000  8.867721E-0001
  6.027321E-0002 -7.425256E-0001
  1.208568E+0000  5.976074E-0001
  5.847950E-0001  3.552845E-0001
 -2.065783E+0000 -8.541393E-0001
 -1.919796E+0000 -1.152519E+0000
 -3.430440E+0000 -5.426230E-0001
  1.842826E+0000 -1.401182E+0000
  5.354633E-0001 -6.667283E-0001
 -1.486827E+0000 -2.481155E-0001
 -2.903032E+0000 -4.845394E-0001
 -8.401176E-0001 -1.076077E+0000
  1.914925E+0000  2.004891E+0000
 -7.372848E-0002  4.028457E+0000
 -2.308814E+0000  2.425139E+0000
 -2.008115E-0001  1.361778E+0000
  4.821800E-0001  1.957932E+0000
  4.142846E-0001  1.746366E+0000
 -3.311982E-0001  1.137854E+0000
 -1.063197E+0000 -7.807757E-0001
 -3.085500E-0003  1.074107E+0000
 -4.613133E-0001  1.492978E+0000
 -1.789154E+0000  1.646694E+0000
 -1.080778E+0000  1.140027E+0000
  1.041391E+0000 -9.773031E-0002
  3.230097E+0000 -8.313109E-0001
  1.403671E+0000 -1.597599E+0000
 -1.615824E-0001 -2.129215E+0000
 -9.417114E-0001 -1.931949E-0002
 -6.031267E-0001 -5.866779E-0001
  1.895002E+0000  1.701921E+0000
  1.717838E+0000  8.910974E-0002
  1.082334E+0000 -1.355905E+0000
 -1.548082E+0000 -1.379821E+0000
  1.145117E+0000 -9.152480E-0001
  2.587061E-0001  2.560163E-0001
 -8.622485E-0001  1.574641E+0000
 -1.888190E+0000  3.134399E-0001
 -2.194458E+0000 -2.109058E-0001
  9.829684E-0001  1.275081E+0000
  8.341193E-0001  1.600708E+0000
 -1.236367E+0000  2.779260E+0000
  8.174151E-0003  2.249916E+0000
  1.165665E+0000  1.031077E+0000
  2.342779E+0000 -1.969660E-0001
  9.943291E-0001  1.001983E+0000
 -5.027092E-0001  1.732790E+0000
 -1.587122E+0000  3.468074E-0001
 -6.698515E-0001  1.961509E+0000
 -1.143527E+0000  1.192397E+0000
 -2.610343E+0000  3.061740E+0000
  7.492767E-0001  2.025984E+0000
  2.364029E+0000  2.428081E+0000
  5.612606E-0001  3.427540E+0000
 -1.038921E+0000  8.508124E-0001
  3.806664E-0001 -8.928041E-0001
 -1.054039E-0001  3.112759E-0001
  1.446801E+0000  5.030573E-0001
  5.941044E-0002  9.504279E-0001
  4.353127E-0001  1.553618E+0000
 -9.689494E-0001  6.853607E-0001
 -1.056539E+0000  2.996054E+0000
 -1.632726E+0000  1.969411E+0000
  1.671908E+0000  2.272266E+0000
  2.892673E+0000  2.428725E+0000
 -9.117995E-0002  2.966433E+0000
 -1.642712E+0000  1.738039E+0000
 -2.277503E+0000  9.540258E-0001
 -4.446477E-0001  6.721437E-0001
  2.663854E+0000  7.361512E-0001
 -6.556735E-0001  1.927701E+0000
 -9.904036E-0001 -1.337045E+0000
  1.032853E-0002 -1.356386E+0000
 -2.438536E-0001  1.273527E+0000
  8.796369E-0002  2.637370E-0001
  1.248220E+0000  5.751580E-0001
  1.168958E+0000 -8.310855E-0001
  1.719902E+0000  1.136063E+0000
 -7.417039E-0001  5.965382E-0001
 -2.721488E-0001 -8.093442E-0001
  1.045086E+0000 -2.312261E-0001
  1.174255E-0001  1.245682E+0000
 -2.029700E-0001 -3.348712E-0001
  9.207835E-0001 -9.791075E-0001
  1.133367E-0002 -9.940900E-0001
  1.914439E-0001 -4.644221E-0001
  1.264638E+0000 -7.462035E-0001
  1.569263E+0000 -9.184419E-0001
  8.987816E-0001 -1.262343E+0000
  5.057305E-0001  2.179037E-0001
 -7.147408E-0001 -1.650428E-0001
 -9.443810E-0001  4.764116E-0001
  1.070584E+0000 -1.251593E+0000
 -1.105792E+0000 -1.144793E+0000
 -1.122004E+0000 -9.233666E-0001
 -1.934068E+0000 -1.450157E+0000
  1.252074E+0000 -2.873317E-0001
  1.800084E+0000  1.880713E-0002
  1.691030E+0000  1.812075E+0000
 -1.416667E+0000 -3.435555E-0001
 -1.463443E+0000 -1.453228E-0001
  2.756155E-0002  3.902590E-0002
  8.448911E-0001  5.174964E-0001
 -5.075481E-0001  2.757117E-0001
 -2.223644E+0000 -6.078216E-0001
 -8.100530E-0001 -2.199411E+0000
  3.185304E+0000 -1.306181E-0001
  1.571572E+0000 -7.253785E-0001
 -6.213762E-0001  8.065251E-0001
 -2.086974E+0000  1.337548E+0000
 -2.319082E+0000  8.644924E-0001
 -2.496667E+0000  1.730849E+0000
 -1.440923E+0000  2.172686E+0000
 -1.866999E+0000  1.558036E+0000
 -7.898620E-0001  3.615536E-0002
 -2.403710E+0000  2.315625E+0000
 -2.211882E+0000  1.058560E+0000
  1.195073E+0000 -9.479147E-0002
  2.237777E+0000 -5.868234E-0001
  3.786948E-0001 -4.683464E-0001
 -9.362060E-0001 -6.313664E-0001
 -7.696521E-0001 -1.038560E+0000
 -5.872725E-0002 -1.498106E+0000
 -1.576786E-0001 -1.992895E+0000
  2.757074E-0001 -2.238991E+0000
  1.894862E+0000 -2.680836E+0000
  1.745732E+0000 -9.860963E-0001
 -7.354032E-0001  3.527121E-0001
 -1.438958E+0000 -1.475922E+0000
 -3.909844E-0001 -3.173192E+0000
 -1.094696E-0001 -1.925096E+0000
  2.504244E+0000 -2.371040E+0000
 -8.619596E-0002 -3.084707E-0001
  2.546736E-0001 -6.062006E-0001
 -2.641867E+0000  1.382604E+0000
  4.424637E-0001  2.922764E-0001
 -5.648538E-0001  1.961026E+0000
  2.907304E+0000  1.034040E+0000
 -1.703108E-0001  7.251585E-0001
 -1.984062E+0000  1.012784E+0000
  5.199437E-0001  7.555433E-0001
  3.296995E+0000 -2.068892E+0000
  2.951790E+0000 -1.456732E+0000
  8.153392E-0001 -1.838989E-0001
 -1.141111E+0000  6.402867E-0001
 -1.253179E+0000 -9.345414E-0001
 -7.884783E-0002  1.160962E+0000
 -1.137231E+0000  1.295652E+0000
 -1.713014E+0000  2.188536E-0001
  9.201272E-0001 -1.154324E+0000
  1.313377E+0000 -2.666418E-0001
 -1.160918E+0000 -2.682321E+0000
  1.062191E-0001 -4.765987E-0002
 -8.700671E-0001 -3.062908E-0001
 -1.912959E-0001  1.932936E+0000
 -7.206739E-0001  1.166606E+0000
  2.764771E-0001  2.781443E-0001
  4.502194E+0000 -1.164329E+0000
  3.955948E+0000  5.895711E-0001
  7.392953E-0001 -5.366084E-0001
  3.642783E-0001 -1.607586E+0000
  4.930755E-0001  6.923300E-0001
 -1.513128E-0001 -3.335445E-0001
  3.704671E-0001  6.388799E-0001
  1.429126E+0000  1.166544E+0000
 -5.384085E-0001  1.061806E+0000
 -7.188748E-0001 -1.094388E+0000
  2.330178E+0000 -1.738120E+0000
 -2.035036E-0003  7.134546E-0001
  6.765822E-0001  3.699566E+0000
 -5.248938E-0001  9.991291E-0001
  1.618147E-0001  1.359367E+0000
 -1.524620E+0000  2.084833E+0000
 -2.786910E+0000 -2.118372E+0000
 -1.679703E+0000 -1.836859E+0000
 -4.700251E-0001 -7.409969E-0001
  3.609592E-0001 -3.830248E-0002
  1.233282E+0000 -8.123553E-0001
  4.888539E-0001 -3.109929E-0001
  2.342392E+0000  5.165785E-0001
 -1.946133E-0002  3.535337E-0001
  4.977835E-0001 -1.704794E+0000
  1.614290E+0000  4.027782E-0001
  1.916812E-0001  1.523889E+0000
  9.438304E-0001 -3.962272E-0001
  8.801716E-0001  2.686760E-0001
  1.175524E+0000 -1.590146E+0000
  9.706309E-0001 -7.796696E-0001
  3.851023E-0001 -5.319092E-0001
 -2.175062E+0000 -9.315728E-0001
 -1.231094E+0000  7.064370E-0001
  1.962316E+0000 -1.795760E+0000
  1.846391E+0000  1.863406E-0001
 -2.167675E+0000  2.155944E+0000
 -3.633061E+0000  7.557662E-0001
  1.051110E+0000  1.726066E+0000
 -8.199110E-0001  9.957431E-0001
 -2.047504E+0000 -1.751354E+0000
  2.207754E+0000 -1.548311E+0000
  3.344869E+0000 -9.796270E-0001
  4.253553E-0001 -9.901680E-0001
 -2.028012E-0001 -2.195206E+0000
  3.608644E-0002 -1.988163E+0000
 -1.807371E+0000 -6.830745E-0001
  7.384931E-0001  8.728428E-0001
  6.822934E-0001 -8.070055E-0001
 -1.097029E+0000 -4.770548E-0001
  6.034096E-0001  7.571331E-0002
  7.926533E-0001  3.132240E+0000
 -1.029757E+0000  4.554787E-0001
 -5.004621E-0001  1.300329E+0000
 -6.019733E-0001  2.009271E+0000
 -1.963450E+0000  4.621418E-0001
  2.273227E-0001  7.817952E-0002
  1.696419E+0000  7.190037E-0001
 -4.858334E-0001  4.355571E-0001
 -4.238436E-0001  1.952464E+0000
  5.096957E-0001  1.809162E+0000
  8.463464E-0001  5.623930E-0001
  6.752298E-0001  1.091652E+0000
  1.893654E-0001  1.064370E-0001
  3.223592E-0001 -2.154237E-0001
  1.249325E+0000 -2.407958E-0001
 -1.109489E+0000 -7.155194E-0001
 -4.054581E-0001 -5.429715E-0001
 -2.829166E-0001 -2.644468E-0001
 -7.765900E-0001 -5.003896E-0001
 -9.248734E-0001 -4.800836E-0001
 -3.677803E-0001  1.595327E+0000
  9.355485E-0001 -6.512998E-0002
  3.627462E-0001  1.094253E+0000
 -3.426855E-0001  1.575052E+0000
  1.272599E+0000  2.204735E+0000
 -4.647927E-0001  1.263759E+0000
 -4.210472E-0001 -7.423458E-0001
 -1.120500E+0000 -8.432807E-0001
  7.330917E-0002 -4.508162E-0001
 -4.004670E-0001  8.835674E-0001
 -1.063369E+0000  7.453917E-0002
  2.188100E-0001 -7.215509E-0001
 -7.114105E-0001 -5.067562E-0001
  1.855157E+0000  1.124596E+0000
  4.966730E-0001  2.366221E+0000
 -2.593308E+0000  2.965760E+0000
 -1.312156E+0000  2.036159E+0000
  1.078422E+0000  5.192204E-0001
  1.205695E+0000 -1.188743E-0002
  1.250255E+0000  1.033153E+0000
 -1.958149E+0000  1.228518E+0000
 -2.243351E+0000  1.316897E+0000
  1.139498E+0000 -1.432607E-0002
 -7.238785E-0001 -3.029388E-0001
 -5.044182E-0001 -1.096100E+0000
 -5.494612E-0001 -1.692598E+0000
 -1.382475E+0000  7.869891E-0001
  8.728539E-0002  1.228807E+0000
 -1.204476E-0001  3.082054E-0001
  6.925544E-0002 -8.853262E-0001
  7.637685E-0001 -1.043222E-0002
 -2.936709E+0000 -3.587916E-0001
  1.459760E+0000 -9.213950E-0001
  2.788666E+0000  4.472575E-0001
  7.317460E-0001  4.020461E-0001
  4.847796E-0001 -1.021521E+0000
 -1.414779E+0000 -1.024713E+0000
 -1.047335E+0000 -1.376069E+0000
 -8.998689E-0001  3.104791E-0001
 -6.229383E-0001 -1.910943E-0001
  1.048379E-0002 -2.334516E+0000
  1.124938E-0001 -1.792525E+0000
 -6.959604E-0001  1.527496E-0001
  9.761835E-0002  1.363874E+0000
 -7.886869E-0001  9.560149E-0001
 -6.349243E-0001  3.323808E-0001
  3.749148E-0001 -2.080709E+0000
  3.158636E+0000 -4.329572E+0000
  6.529353E-0001 -1.267623E+0000
 -2.926376E+0000 -7.078222E-0001
 -1.979410E+0000 -4.305623E-0001
  1.340650E+0000 -5.443741E-0001
 -2.396190E-0001 -1.324687E+0000
  3.826865E-0001 -7.639405E-0001
  3.699523E+0000  4.637291E-0001
  4.009660E-0001 -3.099547E-0001
 -1.637162E+0000  4.061754E-0001
 -2.586850E+0000  1.124954E-0001
 -1.037475E+0000 -1.484835E-0001
  2.053604E+0000 -1.517953E+0000
  3.366544E+0000 -2.915912E-0001
 -9.121374E-0002  8.723890E-0001
 -2.157541E+0000 -1.261543E+0000
 -2.135688E+0000  3.178582E-0001
  1.346913E+0000  1.393565E+0000
  1.561744E+0000  2.758554E+0000
  6.283204E-0001  3.719004E-0001
  5.392945E-0001 -5.135304E-0001
  6.429069E-0001  3.849689E-0001
  3.945018E-0001  1.511109E+0000
 -2.037083E+0000  1.630547E+0000
 -2.181338E+0000 -3.811787E-0001
  2.871485E-0001 -1.634824E+0000
  2.895575E+0000 -1.269949E+0000
  8.381572E-0001 -1.075075E+0000
 -1.614936E+0000 -8.364268E-0001
 -2.497020E+0000 -1.884519E+0000
  9.651058E-0002 -2.315357E+0000
  1.956661E+0000 -1.647936E-0001
 -2.463026E-0002  5.707555E-0001
 -2.403245E+0000  4.934489E-0001
 -1.662006E+0000 -1.351308E+0000
  2.017872E-0001 -1.599891E+0000
  3.240636E+0000 -1.991999E+0000
  2.061619E+0000 -1.165165E+0000
  1.490188E-0001 -6.283689E-0001
 -2.095479E+0000 -1.178912E+0000
 -1.856110E+0000  5.752190E-0001
  2.523028E+0000  5.532683E-0001
  2.877524E+0000  9.632465E-0001
 -5.971684E-0001  2.104764E-0001
 -2.085740E+0000 -2.048432E+0000
 -4.130123E-0001 -2.891159E+0000
  2.401414E+0000 -1.209456E+0000
 -2.339418E-0001 -1.213811E+0000
 -2.332427E+0000 -2.383792E+0000
  5.394648E-0002 -9.625212E-0001
  1.898046E+0000  4.342675E-0001
  2.207764E+0000 -1.910974E-0001
 -3.681091E-0001 -1.056702E-0001
 -2.089399E+0000 -1.666444E+0000
  2.136712E+0000 -4.247307E+0000
  9.442976E-0001 -2.415211E+0000
 -1.630916E+0000 -7.994832E-0001
 -1.130805E+0000 -1.205318E+0000
  1.766985E+0000 -2.707757E+0000
  7.805327E-0001 -1.681277E+0000
 -1.193725E+0000 -1.394756E-0001
 -1.172046E+0000 -9.429503E-0001
  8.839406E-0001 -2.238955E+0000
  7.174882E-0001 -1.465302E+0000
 -5.706085E-0001 -2.171253E+0000
 -1.681782E+0000 -2.772752E+0000
  1.153374E+0000 -1.814942E+0000
  1.274452E-0001 -4.124054E-0001
 -2.721930E+0000  7.825968E-0001
 -1.663376E-0002  6.542608E-0001
  3.992842E-0001 -6.361972E-0003
  1.839492E+0000 -1.521285E-0002
  2.630970E+0000  2.767903E-0002
  2.549388E+0000 -7.562497E-0001
  2.189955E-0001 -7.521964E-0001
 -1.400134E+0000 -1.636674E+0000
 -1.647815E+0000 -9.107888E-0001
  6.474917E-0001  2.064498E-0001
  9.363273E-0001  2.923149E+0000
  7.396854E-0001  2.507527E+0000
 -2.342320E+0000  2.121378E+0000
  1.296657E-0001  5.086689E-0001
  1.355765E+0000  1.887201E+0000
  1.366360E+0000  1.361665E+0000
 -8.907237E-0001  2.889915E+0000
 -2.199707E+0000 -1.011367E-0001
  8.054946E-0001 -7.719564E-0001
  2.347046E+0000  2.001560E-0001
  6.711234E-0002 -3.764045E-0002
 -4.021249E-0001  1.450062E-0002
  2.932645E-0001  1.089531E+0000
 -5.512309E-0001  1.416791E+0000
  1.533767E+0000 -2.717826E-0001
  1.694090E+0000 -1.259957E+0000
  4.405218E-0001 -8.694893E-0001
  2.949433E-0001 -4.394582E-0002
  9.170204E-0001 -2.041031E+0000
  2.435910E+0000  3.043212E-0001
 -7.500795E-0001  7.670594E-0001
 -1.202833E+0000  9.785899E-0001
  1.269151E+0000 -7.266512E-0001
  3.077901E-0001 -7.451058E-0001
 -2.619663E+0000  6.702521E-0001
 -2.501982E+0000 -2.787530E-0001
  2.538997E+0000  1.517408E+0000
  1.970294E+0000 -1.696619E-0002
  2.022062E+0000  1.493734E+0000
 -4.145920E-0001  2.320432E+0000
 -2.736893E+0000 -1.851740E+0000
  9.622109E-0001 -1.047965E+0000
  2.628725E+0000 -1.497599E+0000
 -1.004835E+0000 -1.813632E-0001
 -1.930347E+0000 -1.909346E+0000
  1.385807E+0000 -9.598231E-0001
  7.383446E-0001  4.274281E-0001
 -1.354853E+0000 -3.920124E-0001
 -2.039297E+0000 -2.171942E+0000
  1.225009E+0000 -1.230587E+0000
  2.746856E-0001  1.040087E+0000
 -1.780367E-0001  8.266989E-0001
 -1.640407E+0000  8.591371E-0001
  1.094668E+0000  4.390448E-0001
 -5.275258E-0001  5.199526E-0001
 -2.308721E+0000  7.324776E-0001
 -1.261963E+0000  3.137953E-0001
 -1.557816E+0000  2.080889E+0000
  5.012839E-0003  1.162978E+0000
  7.726073E-0001  1.075704E+0000
  1.773697E+0000  6.834985E-0001
  1.130833E-0001 -1.321229E+0000
 -2.263860E+0000 -1.959975E-0001
 -7.186484E-0001  8.034879E-0001
  2.464714E-0001  2.203062E+0000
  1.391948E+0000  4.441149E+0000
 -1.186064E-0001  2.415592E+0000
  6.011867E-0001 -1.298840E+0000
  7.147019E-0001 -4.237412E-0001
  1.567952E-0001  1.037979E+0000
 -9.662772E-0001  4.690677E-0001
  4.600984E-0001 -1.586301E+0000
  1.659316E+0000 -1.330371E+0000
 -7.719205E-0001 -1.119831E+0000
 -2.220895E-0001 -1.413847E+0000
  1.660339E-0001 -1.012277E-0001
 -3.055888E-0001  5.161987E-0001
 -1.600272E+0000 -1.533412E+0000
 -2.369328E+0000 -3.137986E-0001
 -1.231349E+0000 -2.926381E+0000
  2.284611E+0000 -2.330851E+0000
  2.836801E+0000  5.432650E-0001
 -1.210240E+0000  9.883668E-0001
 -2.065430E+0000  3.660213E-0001
  2.261716E-0001 -1.310729E+0000
  3.815503E-0001 -2.474650E+0000
  1.034644E+0000 -2.069937E+0000
 -1.639494E-0001 -2.247614E+0000
  1.330439E+0000  1.110029E+0000
 -5.349114E-0001  7.512415E-0001
 -1.340985E+0000  7.516957E-0001
 -1.613875E+0000 -3.171249E-0001
 -4.564356E-0001  2.708313E-0001
 -5.161683E-0001  2.391411E+0000
 -3.893586E+0000  2.082166E+0000
 -1.929855E+0000  5.028067E-0001
  1.978918E+0000  4.786751E-0001
  8.537246E-0001  1.607633E+0000
 -1.642456E+0000 -2.189746E+0000
  1.261621E-0001 -1.587533E+0000
  3.242793E+0000 -2.643002E-0001
 -3.690153E-0001  2.314452E+0000
 -1.814716E+0000  1.696061E+0000
 -1.572767E+0000 -3.140705E-0001
  8.762561E-0001  1.593479E+0000
  4.658754E-0001  7.231160E-0001
 -1.051323E+0000 -1.999603E-0001
 -8.084745E-0001 -1.032590E+0000
  9.793770E-0001  9.963896E-0002
  2.024308E+0000  1.237160E+0000
 -1.870147E+0000 -2.442401E-0001
 -2.993012E+0000  4.351725E-0001
  7.544727E-0001  9.393033E-0001
 -4.667057E-0001  2.704426E+0000
 -1.540630E+0000  3.500755E-0001
  6.052463E-0001 -1.308092E-0001
  8.967629E-0002  2.045233E-0001
  1.102261E+0000  1.742681E+0000
 -6.362182E-0001  6.171949E-0003
  1.922701E+0000  1.166908E+0000
  1.365148E+0000  1.615172E+0000
  1.993826E+0000  8.478772E-0002
  7.842884E-0001 -1.308101E+0000
  3.517912E-0002 -8.447433E-0001
 -9.346394E-0001 -1.690968E+0000
 -2.629360E+0000 -1.853562E+0000
  5.014893E-0001 -7.275400E-0001
  1.804094E+0000 -1.364533E+0000
  1.003757E+0000  1.313035E+0000
 -6.068356E-0001  1.614324E+0000
 -1.413305E+0000  7.915059E-0001
 -2.822819E+0000  7.613223E-0003
  1.692177E-0001  1.232299E+0000
  1.608664E+0000  1.479090E+0000
 -8.839502E-0001  1.866473E+0000
 -7.801557E-0001  2.371624E+0000
 -8.363508E-0001  1.296289E+0000
  6.173536E-0001 -5.156201E-0001
  4.534596E-0001 -2.101151E-0001
 -4.507628E-0001 -7.573900E-0001
 -2.248114E+0000 -8.447022E-0001
  1.098903E+0000 -2.362000E+0000
  1.228409E+0000 -1.879846E+0000
  6.028800E-0001 -3.208671E-0001
 -1.029292E+0000  2.139281E-0001
  1.284523E+0000 -9.187289E-0001
 -4.340566E-0001 -7.460441E-0001
 -4.142616E-0001  3.971445E-0001
 -8.171753E-0001 -1.388839E+0000
  8.163049E-0001 -6.447281E-0001
  3.007829E+0000 -3.759237E-0001
 -1.930105E-0001  1.075086E+0000
  1.553944E-0001  1.698402E+0000
 -8.069109E-0001  7.444710E-0001
  8.273908E-0001  1.002223E+0000
  1.534424E+0000  4.919438E-0001
  1.199232E+0000 -1.562207E+0000
 -5.222789E-0001 -2.459758E+0000
 -3.328291E-0002 -1.910109E-0001
 -1.396316E+0000  1.535008E-0001
 -3.813186E-0001 -2.018766E-0001
 -1.820898E+0000 -5.305112E-0001
 -1.584476E+0000 -1.722608E-0001
  9.998409E-0001 -3.109199E-0001
  1.006139E+0000  9.323744E-0001
 -2.072303E+0000  1.649440E+0000
 -3.358231E+0000  6.006411E-0001
 -6.174255E-0001  1.608833E-0001
  3.715112E+0000  2.898234E+0000
  7.354257E-0001  4.102316E+0000
 -7.551703E-0001  2.030013E+0000
  7.874475E-0001  9.615222E-0001
  1.327896E+0000  2.578274E+0000
 -2.015559E+0000  1.237203E+0000
  1.203753E+0000  1.524266E-0001
 -1.823431E+0000 -6.622367E-0002
  7.450801E-0001  1.207846E+0000
 -7.370572E-0001  3.607198E+0000
 -2.515915E+0000  3.365523E+0000
  4.878798E-0001  1.442927E+0000
  2.177042E+0000  1.910997E+0000
  1.239762E+0000  1.027313E+0000
  1.813283E+0000 -7.633643E-0001
  3.228234E-0001 -2.220320E-0001
 -5.552333E-0004 -1.446116E+0000
 -3.261110E-0001 -2.157449E+0000
 -1.654535E+0000 -1.527495E+0000
 -1.020824E-0001 -1.869567E+0000
 -1.854129E+0000 -5.743491E-0001
 -8.282802E-0003 -6.950748E-0001
  1.885245E+0000  2.443408E-0001
  1.653042E+0000 -7.691283E-0001
  4.943989E-0002 -8.786167E-0001
 -3.838029E-0001  6.375293E-0003
  1.773806E-0001 -1.076216E-0001
  1.302410E+0000 -1.217372E+0000
  1.750506E+0000  1.457766E+0000
  2.898518E-0001 -7.048266E-0001
 -3.490791E-0001  5.109939E-0001
 -2.783062E-0001  4.296976E-0001
  2.884766E-0001  1.537301E+0000
  2.574972E-0001 -1.157402E+0000
 -1.392153E+0000 -1.448805E+0000
 -2.218661E+0000 -6.394292E-0001
 -2.479782E+0000 -5.955608E-0002
 -8.948640E-0001  1.418912E-0001
  6.320490E-0001 -2.738700E+0000
  1.221748E+0000 -7.343644E-0001
 -1.545414E-0001 -7.804307E-0001
 -1.469370E+0000 -5.933674E-0001
 -2.102689E-0001  8.125705E-0001
 -7.890981E-0001 -3.760079E-0001
  4.369633E-0001 -1.703756E+0000
  5.207734E-0001  1.230906E+0000
 -1.262959E+0000 -4.805906E-0001
  6.411199E-0002  6.707693E-0001
  1.155595E-0001 -1.341364E+0000
  1.473722E-0001  8.712562E-0002
 -2.610597E+0000  8.428768E-0002
 -8.786301E-0001  2.997319E-0001
 -2.756273E-0001  1.340334E+0000
 -1.648452E+0000  1.291658E+0000
 -5.433841E-0001 -1.019156E+0000
  2.402437E+0000 -1.475056E-0001
  1.542425E+0000 -1.368805E+0000
  2.123788E+0000 -1.672690E+0000
 -5.453251E-0001 -2.024605E+0000
 -6.722454E-0001 -2.828257E+0000
  7.586042E-0001 -2.888160E+0000
  4.573982E-0001  1.031778E-0001
 -3.338385E+0000  7.927808E-0001
 -1.689065E+0000 -1.025086E+0000
  2.004141E+0000  1.097975E-0002
  2.002424E+0000  1.413664E-0001
  3.369340E-0001  4.389021E-0001
 -1.495683E+0000  3.190177E-0001
  1.035960E-0001  1.063707E+0000
 -1.001239E+0000  1.059419E+0000
 -1.431297E+0000 -1.007928E+0000
  1.932535E+0000  8.944822E-0001
  9.298873E-0001  2.451759E+0000
 -1.066675E+0000 -5.256478E-0001
  8.005782E-0001 -3.216354E-0001
  6.672473E-0001  7.292784E-0003
 -3.031922E+0000  3.406727E-0001
 -3.607047E-0001  5.014824E-0001
  1.405545E+0000  4.956047E-0001
  2.458483E-0001  1.116410E-0001
 -1.647491E+0000  2.573690E-0001
 -9.628526E-0001 -2.128777E+0000
 -5.024871E-0002 -6.488701E-0002
  4.590140E-0001  2.335503E-0001
 -3.386787E-0001 -7.033373E-0003
  2.457449E+0000 -1.319749E-0001
  1.648192E+0000  8.713980E-0001
 -6.520508E-0001  3.488568E-0001
 -4.730771E-0001 -3.752517E-0001
  5.134888E-0001  3.577958E-0001
 -8.790299E-0001 -1.465932E+0000
  1.138723E+0000 -4.968994E-0001
  1.124862E+0000  1.300861E+0000
 -3.104877E-0001  1.112939E+0000
 -3.759798E-0001 -1.136150E+0000
  1.343842E+0000 -5.148285E-0001
  2.207155E+0000  3.777488E-0002
 -2.050287E-0001  9.191120E-0001
  2.533297E-0001  5.225685E-0002
  6.432616E-0001  1.918624E+0000
  1.296279E+0000  2.342122E-0001
 -7.206695E-0001  8.917568E-0001
  8.979609E-0002  4.450732E-0001
 -8.406644E-0001  9.581241E-0001
 -3.871950E-0001  1.008506E+0000
  1.472747E+0000 -1.955621E-0001
 -9.252496E-0002 -1.407734E+0000
 -1.872834E+0000 -2.270694E-0001
 -7.694851E-0001  1.139265E+0000
 -5.588579E-0001 -4.063781E-0001
 -3.729171E-0001  1.298729E+0000
  5.877566E-0001  7.784150E-0001
 -1.187989E+0000  1.497513E+0000
 -3.221203E-0001  1.127836E+0000
 -1.011995E-0001 -8.950308E-0001
  2.375064E+0000  3.467365E-0001
  1.683186E+0000 -1.144248E+0000
 -2.900021E-0001 -2.466090E+0000
 -6.407662E-0001 -3.409977E+0000
 -6.011807E-0001 -1.251126E+0000
 -1.302144E+0000  1.079409E+0000
 -3.784880E+0000 -4.402511E-0001
 -2.944167E-0001 -1.852753E+0000
  4.406986E-0002  1.532238E+0000
 -8.291857E-0002  2.377992E+0000
 -3.731997E-0001  1.792338E+0000
  1.254557E+0000  6.165532E-0001
  6.364832E-0001  2.727336E-0001
 -8.412244E-0003 -7.273942E-0001
  1.099818E+0000 -1.640164E+0000
  6.111115E-0001 -2.143117E+0000
  2.951450E-0001 -9.628293E-0001
 -1.635880E+0000 -2.161935E+0000
 -1.766497E+0000 -2.463684E+0000
  1.601465E-0001 -1.186204E+0000
  9.892620E-0001  1.419080E+0000
 -1.795009E-0001 -1.676631E+0000
 -1.057469E-0001 -2.414961E+0000
  8.071473E-0001 -1.735683E+0000
  6.889364E-0001  1.681139E-0001
 -9.289328E-0001  1.287990E+0000
 -9.968323E-0001  1.487500E+0000
  1.169235E+0000  2.419207E+0000
 -3.599286E-0001  9.002073E-0001
  6.582651E-0001  1.298605E+0000
  9.736757E-0001  1.222030E+0000
 -4.518417E-0001  5.855376E-0001
 -3.386851E-0001 -2.171090E+0000
  1.122692E+0000 -2.203004E+0000
  1.122798E+0000 -1.082844E+0000
  5.944073E-0001  9.292391E-0001
 -2.234314E+0000  6.158657E-0001
 -1.042688E+0000  1.002092E-0001
 -5.662726E-0001 -1.000518E-0001
 -1.926612E-0001 -1.109232E+0000
 -6.102544E-0001  8.863599E-0001
 -1.369162E+0000  1.906429E+0000
  2.157383E-0001  3.502076E-0001
 -1.105473E-0001  4.828916E-0001
  1.946909E+0000  4.763133E-0001
  1.171699E+0000  2.707363E-0001
  4.773789E-0002  5.099503E-0002
 -2.558719E-0001  1.203399E+0000
 -1.112672E+0000 -5.379177E-0001
  5.930958E-0001 -5.256422E-0001
  7.900330E-0001 -1.848090E+0000
  1.108016E+0000 -1.474158E+0000
  1.047317E-0001 -1.421630E+0000
  2.134364E-0001  2.313593E-0001
 -1.352723E+0000 -1.027161E+0000
  1.263868E+0000 -7.033053E-0001
  1.942535E+0000 -5.896377E-0002
  4.158963E-0001 -5.750737E-0001
 -7.449557E-0001 -2.789191E-0002
 -3.149914E+0000 -2.390703E+0000
  7.654268E-0001 -1.339851E+0000
  5.042877E-0001 -1.859172E-0001
  2.242058E+0000 -5.715789E-0001
  1.129620E+0000  6.832063E-0001
  3.414187E-0001  1.879635E-0001
 -5.835602E-0002 -3.855527E-0001
 -2.392377E-0001 -2.271742E+0000
  4.734409E-0001 -2.884267E+0000
  1.275579E+0000 -2.332011E+0000
 -1.313045E+0000 -4.893313E-0001
 -3.320171E+0000 -6.032025E-0001
 -1.324333E+0000  1.322942E-0002
  3.197247E+0000  1.395486E+0000
  1.385609E+0000  8.069247E-0001
  4.178888E-0002  1.445662E+0000
 -1.952408E+0000  7.391930E-0001
  5.499433E-0001 -5.634771E-0001
  2.255112E+0000  1.044165E+0000
  6.998421E-0001 -1.491589E+0000
 -1.158496E-0001  1.271632E+0000
 -1.192825E+0000  2.509202E+0000
  4.813840E-0001  1.546406E+0000
 -5.344286E-0001  3.555020E-0001
 -1.957060E-0001  3.681249E-0001
 -3.546089E-0001 -4.620336E-0001
  8.851705E-0001 -5.762237E-0001
 -6.742077E-0001 -1.567446E+0000
  1.389939E+0000 -3.241031E+0000
  4.860175E-0002 -1.629029E+0000
 -1.138712E+0000  1.938129E-0001
 -1.311401E+0000 -2.843748E-0001
 -5.701540E-0001  3.161199E-0001
 -1.133158E+0000  1.826828E+0000
 -2.042669E+0000 -1.653408E-0001
  1.376841E-0001 -1.660515E+0000
  2.779851E+0000 -3.071484E+0000
 -2.632585E-0002 -1.016915E+0000
 -1.944505E+0000 -1.290641E+0000
 -2.364659E+0000 -2.181061E+0000
  1.942640E+0000 -1.827656E+0000
  6.081816E-0002 -4.908200E-0001
 -3.251469E+0000 -3.405088E-0001
 -2.378053E+0000 -1.195378E+0000
  1.039383E-0001  6.764348E-0002
  7.486050E-0001 -1.332908E+0000
  1.719973E+0000 -1.179730E+0000
 -1.170598E+0000 -1.567152E+0000
 -1.982581E+0000 -1.183522E+0000
 -7.871415E-0001  8.452947E-0001
 -2.956991E+0000  7.482276E-0001
 -1.533018E+0000  1.830896E+0000
 -1.392723E+0000  3.992034E-0002
  1.536724E+0000 -4.825869E-0001
  1.231662E+0000 -5.704701E-0001
  7.618145E-0001 -7.169117E-0001
 -3.247929E-0001  8.480007E-0001
 -9.027667E-0001  1.629983E+0000
 -1.853811E+0000  4.894143E-0001
  2.791530E-0001  8.207075E-0001
 -8.793019E-0001  2.938266E+0000
 -2.219839E-0001  1.395770E+0000
  2.780279E+0000  4.255658E-0001
 -1.071187E+0000 -1.109850E+0000
 -4.875947E-0001  9.429697E-0002
  1.097518E+0000 -7.847449E-0001
  2.140071E+0000  6.121897E-0001
 -3.419414E-0001  1.001921E+0000
 -3.340769E+0000 -7.906704E-0001
 -2.181209E+0000 -5.148007E-0001
  3.501628E+0000  1.714179E+0000
  2.576130E-0001  1.561297E+0000
 -1.984653E+0000 -1.023157E+0000
  4.627595E-0002 -2.684832E+0000
  1.448886E+0000 -6.593098E-0001
 -7.318869E-0002 -1.003617E+0000
 -1.056206E+0000 -1.255316E+0000
 -3.296260E+0000 -2.584750E+0000
  5.489700E-0001 -2.850811E+0000
  3.824288E+0000 -2.793751E+0000
  1.030067E+0000  7.727111E-0001
 -1.337775E+0000  4.687911E-0001
 -5.344054E-0001 -1.909983E+0000
  1.708909E+0000 -6.373400E-0001
  2.609652E+0000  4.028770E-0001
 -2.448677E-0001  1.464394E+0000
 -1.390524E+0000  2.646707E-0001
 -1.687654E-0001  8.634261E-0001
  3.973610E-0002  3.969059E-0002
  2.299933E+0000 -7.252995E-0001
 -6.442921E-0001  5.153844E-0002
 -2.146025E+0000 -4.071806E-0001
  6.976744E-0001 -4.431801E-0001
  2.041569E+0000 -1.327579E+0000
  8.386529E-0001 -4.390837E-0001
 -2.136477E+0000 -7.050316E-0002
 -1.892887E+0000 -1.696863E+0000
  1.050448E+0000  6.888811E-0001
  1.309876E-0002  4.570675E-0001
  1.588678E+0000  1.743124E+0000
 -2.122739E-0001 -7.001047E-0001
 -4.413782E-0001 -1.415337E+0000
  8.330783E-0001 -1.584402E+0000
  1.807601E+0000 -6.089349E-0001
 -1.150959E+0000 -9.955853E-0001
 -2.929201E+0000 -3.823536E-0001
 -3.817790E-0001 -7.603161E-0001
  6.958748E-0001 -1.257825E+0000
  8.001980E-0001  1.040484E-0002
 -8.103612E-0001 -1.508599E-0002
 -3.132088E-0001 -1.213952E+0000
  3.153255E-0001  1.052588E-0001
  2.676304E+0000 -3.764712E-0001
 -1.891056E+0000  3.273582E-0001
 -1.862863E+0000 -6.109309E-0001
 -2.440818E+0000  1.808143E+0000
 -1.575244E+0000  1.929527E+0000
  1.285477E+0000 -8.036661E-0001
  2.271150E+0000  4.362856E-0002
  1.542511E+0000  7.650927E-0001
 -8.624799E-0001  4.902724E-0001
 -9.238653E-0001 -9.024000E-0001
 -8.896557E-0001 -6.162835E-0001
  4.660888E-0001  6.920383E-0001
 -2.451898E+0000  1.378314E+0000
 -7.308845E-0001  1.266963E+0000
  2.141723E+0000  1.493185E+0000
  9.349246E-0001  1.072361E+0000
 -1.485867E+0000  4.062843E-0002
 -1.257948E+0000 -1.190969E+0000
 -8.287503E-0001 -1.802373E-0001
 -1.322325E+0000 -2.299842E+0000
  1.554737E-0001 -1.907826E+0000
 -2.091059E-0001 -7.805701E-0001
  6.371686E-0003 -2.998857E+0000
  4.127898E-0001  2.354558E-0002
 -1.427755E+0000 -6.318641E-0002
 -7.390804E-0001 -4.762910E-0001
 -2.925015E-0001  6.392257E-0001
 -1.418523E+0000 -5.092781E-0001
  1.728310E+0000 -1.545661E+0000
  3.310514E+0000 -8.428081E-0001
  2.125297E+0000 -9.590663E-0001
 -6.799569E-0001 -5.083026E-0001
  1.855556E+0000 -7.370871E-0001
  2.518124E+0000 -1.028657E+0000
  3.048697E+0000  5.755496E-0001
  7.797755E-0001 -1.271586E-0001
 -1.519400E-0001  7.165525E-0001
  1.061779E+0000  3.902230E-0001
 -1.957828E-0001 -2.296018E+0000
 -1.090344E-0001  6.999045E-0002
  6.527296E-0001 -8.114779E-0001
  1.279282E+0000  1.515872E+0000
  4.951971E-0001  1.232080E+0000
 -2.125202E+0000  3.574881E-0001
  5.402227E-0001  3.072804E-0001
 -6.857331E-0001  2.401091E+0000
 -1.897488E+0000  1.813836E+0000
 -6.180990E-0002 -9.276370E-0002
 -4.692801E-0001  9.346872E-0001
 -1.263743E+0000  1.837469E+0000
 -1.876268E+0000 -4.687764E-0001
  3.037527E-0001 -4.231903E-0002
 -5.042127E-0001  8.859907E-0001
  1.584593E-0001 -1.138552E-0001
  2.034983E-0002 -9.321012E-0001
 -4.708418E-0001 -2.449733E+0000
  6.360873E-0001 -2.702689E+0000
 -1.892403E+0000 -1.530061E+0000
  2.983897E-0001 -1.161770E+0000
 -4.883481E-0001 -2.537798E+0000
  1.307266E+0000 -5.021066E-0001
 -6.299064E-0001 -2.124698E+0000
 -2.191657E+0000 -3.107540E+0000
 -2.636220E-0001 -5.135548E-0001
 -1.380770E+0000 -6.254029E-0001
 -1.335812E+0000 -1.839866E-0001
 -1.520853E+0000  2.664790E-0001
  3.201103E-0001 -2.983373E-0001
  1.255053E+0000 -1.152317E+0000
  2.077815E+0000 -1.011035E+0000
 -3.965766E-0002  1.741327E-0001
  1.417700E-0001  5.998439E-0001
 -2.620584E+0000 -4.411268E-0001
 -1.553571E-0001  1.698831E+0000
 -1.378234E+0000 -1.093026E-0001
  1.479224E-0001 -6.592822E-0001
 -7.338079E-0001  3.415258E-0001
 -4.364109E-0001  5.865706E-0001
  5.718521E-0001 -9.901098E-0001
  2.156028E+0000 -1.455601E+0000
  1.435861E+0000 -2.709761E+0000
  1.777957E+0000 -1.263669E+0000
  6.172659E-0001 -6.606872E-0001
  5.022907E-0001 -1.385778E+0000
 -1.796783E+0000 -1.902383E+0000
 -6.784319E-0001 -1.810920E+0000
  8.935330E-0001  5.251502E-0001
  1.063916E-0001 -5.790733E-0001
  7.066662E-0001 -7.299526E-0001
 -4.954156E-0001  1.173195E+0000
 -1.270387E+0000  4.476187E-0001
 -1.275901E+0000  5.141876E-0001
  2.790877E+0000  3.897487E-0001
 -1.529000E+0000  1.046036E-0001
 -1.092231E+0000 -1.801527E+0000
  8.838673E-0001  6.069298E-0001
 -2.303934E+0000 -8.623040E-0001
  4.573123E-0003 -2.860491E+0000
  5.858107E-0001  2.265149E-0001
  4.670223E-0003  3.057750E-0001
  5.778949E-0001  3.816985E-0002
 -1.049901E+0000 -1.587371E+0000
 -1.330342E-0001 -1.826580E+0000
  9.346108E-0001 -6.002642E-0001
  7.939564E-0001  1.433322E+0000
 -8.221373E-0001 -6.863013E-0002
  7.754456E-0002  1.092113E+0000
 -1.190942E+0000  1.781095E+0000
  1.326558E+0000 -1.141187E+0000
  3.854878E+0000 -8.491728E-0001
  1.364944E+0000 -2.618858E-0001
 -3.575439E+0000 -2.015577E+0000
 -2.270779E+0000 -3.528467E+0000
  6.170134E-0001 -3.939579E+0000
  2.332328E+0000 -2.820735E+0000
 -2.588617E-0001  7.399943E-0001
 -8.007938E-0001  1.143786E+0000
 -1.374900E+0000  1.541219E+0000
  9.292389E-0001  5.508328E-0001
  1.099246E+0000 -1.111877E-0001
 -1.541375E+0000  1.220155E+0000
 -5.460510E-0001  2.481058E+0000
  4.936365E-0001  1.617158E+0000
 -2.171911E-0001  1.815605E+0000
  7.218458E-0001 -8.612584E-0001
  1.569765E+0000 -9.935969E-0001
  2.586633E-0002 -4.347842E-0001
 -6.781457E-0001 -6.878087E-0001
 -8.077015E-0001  6.406989E-0001
 -1.797899E+0000 -8.083944E-0001
  1.449888E+0000  7.553518E-0001
  1.390247E+0000  2.542061E+0000
 -1.416799E+0000  2.513646E+0000
 -1.456669E+0000  6.692862E-0001
  2.417359E-0001  1.017236E+0000
  1.874661E+0000  2.382328E+0000
  1.056067E+0000  3.911940E+0000
 -7.724415E-0001  6.847716E-0001
  7.789236E-0001 -8.535307E-0001
  4.411772E-0001  5.218532E-0001
  6.516650E-0001  1.175060E+0000
  8.460739E-0001 -8.313647E-0001
  3.755725E-0001 -5.512586E-0001
  5.419179E-0001 -1.007612E-0001
 -3.639922E-0001 -4.068842E-0001
  9.158035E-0001 -3.204349E-0001
  1.121970E+0000  1.284017E+0000
  1.146245E-0001  4.405321E+0000
 -2.417372E+0000  2.921455E+0000
  1.219873E-0001  2.051552E+0000
  1.680916E+0000  6.758878E-0001
  4.228450E-0001  1.537529E+0000
  8.889211E-0001  1.857731E+0000
 -3.969691E-0001  1.421341E+0000
 -7.597246E-0001  8.473171E-0001
 -2.075324E+0000  8.415740E-0001
  6.623170E-0001  3.870388E-0001
  1.589546E+0000 -8.475683E-0001
  1.524714E-0001  1.195602E+0000
 -7.794516E-0001  1.659875E-0001
 -1.639678E+0000 -6.602428E-0001
  1.077330E+0000 -3.010515E+0000
  1.924088E+0000 -2.553832E+0000
 -3.346522E-0001 -9.402476E-0001
  1.135179E-0001 -2.521138E-0001
 -3.346591E-0001  7.706196E-0001
 -3.974572E-0001 -8.295324E-0001
 -1.290738E+0000  1.726580E+0000
 -2.283223E+0000  5.590168E-0001
 -6.721228E-0001  2.325045E+0000
  8.253159E-0001  1.651318E+0000
  4.717894E-0001  4.621832E-0001
  1.501843E+0000  2.267021E+0000
 -6.909020E-0001  2.961959E-0002
 -1.243728E+0000  1.064594E+0000
  1.937917E+0000  1.238025E+0000
 -1.879025E+0000  1.013389E+0000
  1.074847E+0000 -1.055201E+0000
  1.968876E+0000  8.220373E-0001
  2.346033E+0000  1.630698E+0000
  5.609608E-0001  2.061371E+0000
  1.259081E+0000  1.148647E+0000
  1.612961E-0001  2.637342E-0001
  3.376845E-0001 -1.265379E+0000
  7.961434E-0001 -7.972577E-0001
 -1.546345E+0000 -9.091499E-0001
 -1.524036E+0000 -1.736607E+0000
 -1.236065E+0000 -1.095891E+0000
 -1.216729E+0000  8.077100E-0001
 -9.681408E-0001  2.611878E+0000
  1.086669E+0000  2.006503E+0000
 -6.958095E-0001  8.917171E-0001
 -2.156546E-0001 -5.565449E-0001
 -2.958062E-0001 -6.926494E-0001
  2.320235E-0002 -7.569099E-0001
  9.421722E-0001  8.306088E-0002
  1.539497E+0000 -9.218138E-0001
  6.095909E-0003 -1.192533E+0000
 -1.893032E+0000 -3.084781E-0001
 -2.896152E+0000  3.996312E-0001
 -2.592652E+0000 -1.661364E+0000
 -2.242716E-0001 -5.916694E-0001
  1.047994E+0000  4.293410E-0001
  6.361983E-0002  6.142062E-0001
  2.600527E-0001  6.056309E-0001
 -1.156970E+0000  1.150371E+0000
 -8.697164E-0001  5.773696E-0002
 -9.257082E-0001  7.271107E-0001
 -2.117678E+0000  8.483635E-0001
  7.708766E-0002  1.504266E+0000
  9.711598E-0001  1.376796E+0000
  3.978959E-0001  2.613411E-0001
 -5.063497E-0001  1.316937E-0001
 -7.889923E-0002  3.377753E-0001
 -3.389615E-0001 -1.294413E+0000
  2.641617E+0000 -1.448879E+0000
 -2.175114E-0001 -1.104928E+0000
  2.473604E-0001  1.636320E+0000
 -1.574150E+0000  2.212283E+0000
  3.534753E-0001  6.705904E-0001
  2.378771E+0000  1.102423E+0000
  2.960592E-0001  1.374648E+0000
 -3.192425E+0000  5.250555E-0001
 -1.289220E+0000  1.931083E-0001
 -2.108013E+0000  2.235216E+0000
 -9.189890E-0001  1.435610E+0000
 -1.088367E+0000 -3.754224E-0001
  5.771808E-0001  7.790048E-0002
  1.692663E+0000 -9.183478E-0001
 -4.090214E-0001 -1.088424E+0000
 -5.130851E-0001 -1.657267E+0000
  1.077590E+0000 -1.134914E-0001
 -7.586650E-0001 -7.334872E-0001
  2.897008E+0000 -1.961385E+0000
  2.567853E+0000 -1.563211E+0000
  1.825901E+0000  7.943060E-0001
 -1.686163E+0000 -4.003624E-0001
  2.824950E-0001 -1.993595E+0000
  1.090037E+0000 -2.343435E+0000
  1.292854E+0000 -1.314565E+0000
 -1.270581E-0001 -5.347720E-0001
 -3.121314E+0000 -1.801292E+0000
 -1.003628E+0000 -3.050197E+0000
 -3.630160E-0001 -1.950490E+0000
 -3.380661E-0001 -2.416275E-0001
 -2.118570E+0000 -2.273932E+0000
 -3.604568E-0002 -1.796590E+0000
  3.118390E-0002  2.831565E-0001
 -1.450423E+0000 -8.053031E-0001
 -1.294333E-0001 -1.892981E+0000
  3.603705E-0001 -5.745625E-0001
  4.277486E-0001 -1.732960E+0000
 -1.965038E+0000 -2.559617E+0000
 -2.361052E+0000 -3.298203E+0000
  1.449780E+0000 -3.364498E+0000
  1.436395E+0000 -2.013799E+0000
  1.970870E-0001 -4.023620E-0001
 -4.133785E-0001  1.298188E+0000
 -1.344623E+0000  4.601113E-0001
 -7.800210E-0001 -1.413155E+0000
  1.392825E+0000  3.398053E-0001
  7.991838E-0004  2.482256E-0001
  1.679770E+0000  1.921138E+0000
  1.310887E+0000  8.469475E-0001
 -2.764907E+0000  2.192899E+0000
 -4.772423E-0001  2.176497E+0000
 -7.853642E-0001  2.351860E+0000
  8.069389E-0001  1.795445E+0000
  1.195119E+0000  2.052991E+0000
  1.184907E+0000  1.960163E+0000
  9.782907E-0001  6.424878E-0001
  1.578095E+0000  1.819515E-0001
  1.577921E+0000 -7.546885E-0001
 -1.355365E+0000 -1.256909E+0000
  2.189399E+0000 -7.300994E-0002
 -9.739348E-0001  2.153930E+0000
 -2.945434E+0000  1.389452E+0000
 -1.385591E+0000 -4.111234E-0001
  6.824314E-0001 -5.338598E-0001
  1.715314E+0000  1.345059E+0000
  1.479891E+0000  1.119168E-0001
  3.237548E-0001 -8.026715E-0001
  4.281708E-0002 -1.585020E+0000
  3.964637E-0001 -1.682288E+0000
 -1.041049E+0000 -9.528137E-0001
 -9.417734E-0002  3.556744E-0001
  1.892304E+0000  4.769906E-0001
  1.150678E+0000  6.162837E-0001
 -1.729663E+0000 -5.356648E-0001
  1.320309E+0000 -2.717082E+0000
  8.266738E-0001 -2.052140E+0000
  1.637393E+0000 -1.289442E+0000
  1.003569E-0001  2.415099E-0001
 -1.734952E+0000 -1.218423E-0001
 -2.130052E+0000  1.168524E+0000
 -2.488907E-0001  1.511406E+0000
  6.044730E-0002  1.221255E+0000
  2.334904E-0001  3.230777E-0001
  8.260729E-0001  6.685293E-0001
  7.844096E-0001  1.711816E+0000
  1.785055E-0001 -2.259174E-0001
 -6.578535E-0001  9.448516E-0001
 -8.769784E-0001  4.606565E-0001
 -1.111735E+0000  1.077314E+0000
 -2.851818E-0001 -8.585125E-0001
  2.422262E+0000 -1.437495E+0000
  3.793679E-0001  5.685298E-0002
 -2.482742E+0000 -4.284569E-0001
  6.787603E-0001  2.530994E-0002
  2.608574E+0000  1.547494E+0000
  2.503814E-0001  1.130390E+0000
 -1.204709E+0000  2.887682E-0002
 -1.859979E+0000  4.367946E-0001
 -2.701041E+0000 -7.601252E-0001
 -6.266874E-0001 -7.674120E-0001
 -9.230378E-0001 -1.667878E+0000
  1.892159E+0000 -7.189072E-0001
  7.406056E-0001 -2.089135E-0001
  8.048241E-0001  3.126340E-0002
 -1.673659E+0000  1.224449E+0000
 -1.610360E+0000 -2.019575E+0000
  4.892220E-0001 -3.676993E+0000
  1.592505E+0000 -2.247384E+0000
  1.730714E-0001 -2.810166E-0001
  1.535620E-0001 -1.815231E+0000
  7.139519E-0001 -1.432463E+0000
  2.141787E-0001 -3.444978E-0001
 -4.647936E-0001 -2.200036E+0000
 -1.188991E+0000 -3.201750E+0000
  8.067121E-0002 -2.308832E+0000
  1.328749E+0000 -2.321994E+0000
  1.240827E+0000  5.979316E-0002
 -1.266648E+0000 -2.598502E+0000
 -6.076642E-0002 -5.677883E-0001
  6.364652E-0001  8.765481E-0001
  1.852627E+0000 -8.657066E-0004
  2.817129E-0001  8.616509E-0001
 -7.910094E-0001 -2.058050E-0001
  4.205589E-0001  3.325266E-0001
 -2.623117E-0001 -1.223975E-0001
  7.222219E-0001  2.055792E+0000
 -1.688467E-0001  1.159011E+0000
 -3.967767E-0001  6.634430E-0001
  2.596663E-0001  3.220992E-0001
 -8.670424E-0001 -2.437584E-0001
 -5.218016E-0001  3.196428E-0001
  4.630843E-0001  7.126169E-0001
  1.917083E+0000  5.258431E-0001
 -1.475124E+0000  3.704807E-0003
 -2.402803E+0000 -1.348456E+0000
 -1.615970E+0000 -1.168777E+0000
 -2.489200E+0000  7.876113E-0001
 -5.571424E-0001 -9.959958E-0001
 -1.348609E+0000 -3.383187E-0001
  6.519168E-0001  5.450733E-0001
 -3.009233E-0001 -5.679917E-0001
 -4.540025E-0001  5.031226E-0001
 -1.508687E+0000 -5.278069E-0001
  1.029169E+0000 -6.889111E-0001
  6.424317E-0001 -2.719256E-0001
 -2.055919E-0001 -7.311811E-0002
 -1.448200E+0000 -6.357372E-0002
  4.468076E-0001 -3.083540E-0001
  2.102278E+0000 -8.705762E-0001
  5.034725E+0000  7.984862E-0002
  1.055681E+0000 -8.149461E-0001
  6.066473E-0001 -8.241753E-0001
 -1.458559E+0000 -2.339386E-0001
 -9.676489E-0001 -8.470926E-0001
  7.977454E-0001  4.178729E-0001
 -2.020191E+0000  2.758458E-0001
 -2.711408E-0001 -1.624039E+0000
  2.353542E+0000 -5.149092E-0001
 -1.873875E+0000  8.437322E-0001
 -3.562324E+0000  7.018155E-0001
 -6.200920E-0001 -1.097640E+0000
  2.130540E+0000 -3.884082E+0000
  2.585111E+0000 -3.013487E+0000
 -2.702674E+0000  6.391490E-0001
 -2.382989E+0000 -1.090143E+0000
 -5.899814E-0001 -3.856217E-0001
 -3.787522E-0001  7.503165E-0001
 -2.182688E+0000  1.148687E+0000
 -1.149931E+0000 -4.223854E-0001
  1.170525E+0000 -1.149052E-0001
  2.835201E+0000 -3.670568E-0001
 -6.381786E-0002 -2.521775E+0000
  2.711671E-0001 -3.296930E+0000
 -1.402848E+0000 -2.747635E+0000
  1.660222E+0000 -7.839787E-0001
  8.408236E-0001  1.066319E+0000
 -2.703200E+0000 -8.252412E-0001
 -4.123423E-0001 -1.094701E-0002
 -1.372252E+0000  1.704506E+0000
 -6.426946E-0001  1.714627E+0000
  9.429958E-0001  8.978472E-0001
 -1.153628E+0000  9.372695E-0001
  1.223048E+0000 -1.586752E+0000
  1.942886E+0000 -1.990759E+0000
  2.722359E-0001 -1.664161E+0000
 -1.415335E-0001  6.178492E-0001
 -1.123145E+0000 -2.266254E-0001
 -1.153772E+0000  6.044490E-0001
 -5.244684E-0001  6.494619E-0002
  6.174934E-0001  6.480765E-0001
  1.179375E+0000  7.989157E-0001
  2.004698E-0001  3.025789E-0001
 -1.779681E+0000 -4.939050E-0001
 -1.915280E+0000  1.079486E+0000
 -5.817883E-0001  4.471542E-0001
  5.648714E-0001  2.868275E+0000
 -1.181474E+0000  7.135471E-0001
  3.049438E-0001  2.052816E+0000
  1.480273E+0000  6.906452E-0001
  9.694067E-0001  1.449328E+0000
 -2.753745E-0001  6.212439E-0001
 -1.754531E+0000  1.233077E+0000
  1.651326E-0001 -2.122615E-0001
  8.136073E-0001 -4.733275E-0001
  5.713931E-0001  4.963671E-0002
  1.317035E+0000  6.660554E-0001
 -7.153551E-0001  3.492198E-0001
 -1.485044E-0001 -4.352326E-0001
  5.827034E-0001 -6.068134E-0001
  1.187426E+0000  7.131690E-0001
  4.641618E-0001  1.844539E+0000
 -1.901740E+0000  1.239173E+0000
 -3.059686E+0000  1.331822E+0000
  4.268407E-0001  1.013026E+0000
  4.419767E-0001  1.062567E+0000
  6.801914E-0001  8.253281E-0001
 -7.447991E-0002 -1.397012E-0001
 -1.082041E+0000 -2.430955E-0001
  1.118124E+0000 -8.598110E-0001
  1.793324E+0000  1.831448E+0000
  1.710387E+0000  1.206658E+0000
 -1.965951E-0001 -9.818292E-0001
 -3.599420E-0002 -6.507948E-0001
 -2.755193E+0000  3.642006E-0002
 -1.306120E+0000 -9.999583E-0001
  5.188735E-0001  1.106370E+0000
 -8.778090E-0001  1.923397E+0000
 -1.318997E+0000  1.134742E+0000
  1.728254E+0000  1.149794E+0000
  1.809856E+0000  2.346964E+0000
 -8.656348E-0001  2.092877E+0000
 -7.908467E-0001  6.780932E-0001
  1.937231E-0001  5.665632E-0001
  2.792469E+0000  8.614504E-0001
  1.666785E+0000  1.726567E+0000
 -1.785636E+0000  1.888103E-0001
 -8.191127E-0002 -5.620091E-0001
  3.380963E-0001  4.904753E-0001
 -1.392888E+0000  8.557735E-0001
 -6.539728E-0001 -1.972382E+0000
  1.515177E+0000 -1.215230E+0000
  1.624105E+0000  7.187604E-0001
 -7.246481E-0001  1.593012E+0000
 -3.020072E+0000  1.913562E+0000
  6.975408E-0001 -6.140728E-0001
  9.262072E-0001  8.626877E-0001
 -2.233174E+0000 -6.820522E-0001
 -2.189327E+0000 -4.900484E-0001
 -6.809272E-0002 -2.037643E-0001
 -1.189658E+0000 -2.778724E-0002
  1.289729E-0001 -6.201761E-0001
  2.335109E+0000 -7.944178E-0001
  1.053509E+0000 -7.740969E-0001
 -1.344946E+0000 -1.113354E+0000
 -7.063296E-0002  3.295379E-0001
  6.517139E-0001  2.793710E+0000
 -8.656671E-0001  6.978741E-0001
 -1.861854E+0000 -7.741194E-0001
 -1.759401E+0000 -1.551481E+0000
  1.899056E-0001  1.230851E+0000
 -1.225808E+0000  2.298331E+0000
 -7.782198E-0001 -4.949704E-0002
  1.806560E+0000  2.214518E-0001
  7.316964E-0001 -1.551816E+0000
 -1.095735E-0001  7.986380E-0002
 -1.419121E+0000  3.327775E-0002
 -9.938377E-0003  7.887108E-0001
  9.232011E-0001  8.538300E-0001
  6.700733E-0001  1.850747E+0000
 -1.688602E-0002 -2.570779E-0001
 -1.961855E+0000 -6.323051E-0001
 -7.532108E-0001 -2.037015E-0001
 -9.050968E-0002 -1.006265E+0000
  2.865837E-0001 -3.805811E-0001
  2.275261E-0001 -6.349492E-0001
 -5.654407E-0001 -4.589855E-0001
  1.248518E+0000  8.583911E-0002
  8.654986E-0001  4.861328E-0001
  6.986214E-0001  4.682856E-0001
  7.802717E-0001  1.107131E+0000
  8.341677E-0001 -1.085165E+0000
 -3.505973E-0001 -2.310709E+0000
  1.637979E+0000 -1.937844E+0000
  1.175447E-0001 -1.540462E-0001
 -1.544689E+0000 -5.608463E-0001
 -2.035500E+0000 -1.009467E+0000
 -1.206194E+0000 -2.667721E+0000
  1.633760E+0000 -2.290637E+0000
  2.402512E+0000  1.672256E+0000
 -9.026885E-0001  2.078881E+0000
 -1.984622E+0000  7.161887E-0001
  1.861086E-0001 -1.092587E+0000
  1.013164E-0001  8.293671E-0001
  9.706589E-0001 -5.532116E-0001
  2.664082E+0000  8.552073E-0001
 -1.271736E-0001  1.918068E+0000
 -2.825520E+0000 -3.491006E-0001
 -6.038951E-0001 -1.815423E+0000
  2.562363E+0000 -4.778007E-0001
  1.236736E+0000  1.148008E+0000
 -1.519821E+0000  1.697908E+0000
 -1.421996E+0000  1.534996E+0000
 -1.309012E+0000  5.525033E-0001
 -4.627539E-0001  6.698771E-0001
 -5.995106E-0001  2.351078E+0000
 -1.890164E+0000  1.563106E+0000
  2.286142E-0001  2.530763E-0002
 -1.565004E-0001 -3.704356E-0001
  1.841635E-0001 -8.112084E-0001
 -1.757913E+0000 -4.810341E-0002
 -3.386811E-0001  7.268334E-0001
  1.755042E+0000  8.030136E-0002
  2.583384E+0000  6.694895E-0001
 -3.073536E+0000  1.663886E+0000
 -6.287633E-0002  6.693945E-0001
  3.342806E+0000  7.931819E-0001
  1.694280E+0000  8.486784E-0001
  1.290280E-0001 -7.289796E-0001
 -1.047639E+0000  1.634311E-0001
 -1.907063E+0000  9.680450E-0001
  8.261576E-0002 -3.393488E-0001
  2.779225E+0000  7.935920E-0001
  1.586362E-0001 -1.420620E-0001
  8.386851E-0001 -7.205711E-0001
  1.382800E+0000 -1.584624E+0000
 -1.191449E+0000  1.183022E+0000
  1.450184E+0000  2.502688E+0000
  5.110033E-0001  1.759973E+0000
  5.008334E-0001  8.717166E-0001
 -1.088177E+0000  2.371810E+0000
 -4.049259E+0000  1.179444E+0000
 -1.797729E+0000  6.367631E-0001
  1.781572E+0000  1.167566E+0000
  1.869354E+0000  5.543979E-0001
  4.645469E-0001 -3.910006E-0001
 -6.833856E-0001 -2.464785E+0000
 -4.613672E-0001 -1.034340E+0000
 -2.542911E+0000 -2.472205E+0000
 -5.115114E-0001 -3.569510E+0000
  6.635684E-0001 -1.211305E+0000
  1.141092E+0000  1.686657E+0000
 -2.310289E+0000 -9.929768E-0001
 -2.766778E+0000  8.781303E-0001
  6.951610E-0001 -1.135951E-0002
  1.972144E+0000  1.885177E-0001
  2.456031E-0001 -2.091349E-0001
 -2.680107E+0000 -6.391913E-0001
 -8.668961E-0001 -4.842972E-0001
  8.680187E-0002 -9.597838E-0001
  5.894638E-0001  9.370859E-0001
  2.571046E-0001 -1.272408E-0001
  1.122292E+0000 -2.767104E+0000
  2.478012E+0000 -3.933831E-0001
 -2.330095E-0001 -2.807216E-0001
 -7.724190E-0001  3.584714E-0001
 -1.548728E+0000 -2.743685E-0001
 -4.247678E-0001 -7.770889E-0001
  1.191728E+0000 -1.901283E+0000
  1.005134E+0000  1.024844E+0000
  4.105426E-0001  6.674000E-0001
 -1.053456E+0000  3.662211E-0001
  6.162874E-0001 -2.586740E+0000
  2.584660E+0000 -2.682032E-0001
  5.273143E-0001 -6.776188E-0001
 -2.960058E+0000 -9.696024E-0001
 -2.345350E+0000 -1.497953E+0000
  2.658848E-0001 -1.752930E+0000
 -1.232503E+0000 -1.317667E+0000
 -1.530328E+0000 -1.024471E+0000
 -1.519250E+0000 -1.813938E+0000
 -5.498982E-0001 -1.776693E+0000
  6.614779E-0001 -2.867790E-0001
  9.257869E-0001 -1.170128E+0000
 -9.088042E-0001 -9.256387E-0001
 -1.064813E+0000 -8.387614E-0001
 -9.584226E-0001 -5.880778E-0001
 -8.301156E-0001 -3.996332E-0001
  4.892406E-0001  6.070554E-0001
 -3.310448E-0002  1.685075E+0000
 -2.033943E+0000  2.011438E+0000
 -3.482094E-0001  2.936377E+0000
 -1.933580E+0000  2.114172E+0000
 -1.417740E+0000  1.482718E+0000
  2.405202E-0001 -9.927338E-0001
  3.268507E+0000 -9.208295E-0001
  2.404803E+0000  2.673438E-0001
  7.142113E-0001  1.268604E+0000
 -2.626041E+0000  5.130542E-0002
  6.877548E-0001 -1.683384E+0000
  1.201070E+0000 -1.419056E+0000
 -1.050619E+0000 -1.129484E-0001
 -5.171666E-0001 -3.093122E-0001
  8.363688E-0001 -2.156031E+0000
  1.801705E+0000  7.145016E-0002
 -1.636151E+0000  8.908374E-0001
 -1.951464E+0000 -1.359303E+0000
  2.356828E-0001 -1.219332E+0000
  1.205425E+0000 -3.976504E-0001
  3.199513E+0000 -4.357318E-0001
 -7.702483E-0001  2.442458E-0001
 -8.164190E-0001 -1.806904E+0000
 -1.344250E+0000 -2.982490E+0000
 -8.251224E-0002 -2.085307E+0000
  1.591479E+0000 -1.524985E+0000
  4.040061E-0001  7.107651E-0001
 -2.419039E-0001  3.975774E-0001
 -1.345803E+0000 -1.009524E+0000
  8.535787E-0002  8.654610E-0001
 -1.207880E-0001  1.236330E+0000
 -6.985443E-0001  4.296339E-0001
 -7.970607E-0003 -1.137449E+0000
  1.103314E+0000 -1.480388E+0000
 -6.692558E-0001  8.591501E-0001
 -1.416788E+0000  2.826033E+0000
 -1.035466E+0000  2.148215E+0000
  2.145536E+0000 -4.331763E-0001
  3.785337E+0000  5.057233E-0001
 -3.001979E-0001 -2.880319E+0000
 -3.425361E+0000 -1.373046E+0000
 -4.259982E-0001 -1.613570E+0000
  5.720329E-0001  5.238356E-0001
 -3.334384E-0001  6.340524E-0001
 -1.384419E+0000 -7.320472E-0002
 -3.252580E-0002 -1.982526E+0000
 -1.196734E+0000 -2.214531E+0000
  2.875315E-0001 -1.496294E+0000
 -9.804302E-0001  5.723579E-0001
 -2.800947E+0000  2.893982E+0000
 -3.004447E-0001  1.892052E+0000
  6.532344E-0001  1.312840E+0000
  2.176882E+0000 -3.281434E-0001
  1.054239E+0000  1.620183E+0000
  1.005881E-0001  1.151959E+0000
  1.775759E-0001  1.095231E+0000
 -2.658520E-0001  9.487392E-0001
 -8.467978E-0002  1.622789E+0000
 -1.198403E+0000  2.646564E+0000
 -2.244752E-0002  6.825820E-0001
 -1.727568E+0000  1.949173E-0001
  1.780122E-0001  6.980381E-0001
  1.250342E+0000 -5.858989E-0001
  7.918793E-0001  9.675900E-0001
 -9.521529E-0001  3.120568E+0000
 -4.225425E+0000  1.549666E+0000
 -1.475365E+0000 -8.090318E-0001
  2.093401E+0000 -6.895748E-0001
  2.111688E+0000  4.208021E-0001
 -4.717152E-0001 -4.276064E-0001
  6.484155E-0001 -1.890982E+0000
  7.221580E-0001 -8.955607E-0001
 -1.092311E+0000 -1.852119E+0000
 -1.072930E+0000 -9.445492E-0001
 -2.831391E-0001 -6.057862E-0001
  3.107110E+0000  2.194978E-0001
  3.307408E+0000  2.103600E+0000
 -1.106966E+0000  1.312087E-0001
 -2.047449E+0000 -2.097578E-0001
  9.680920E-0002  3.929561E-0001
  3.021517E+0000 -1.267233E+0000
  1.403644E+0000 -4.832732E-0001
 -1.889668E+0000 -1.981570E+0000
 -2.403226E+0000 -1.297590E+0000
 -7.344908E-0001 -1.468640E+0000
  7.187645E-0001 -1.954551E+0000
  1.321617E+0000 -1.106376E+0000
  4.346659E-0001  3.230554E-0001
  1.901038E+0000 -1.519988E-0001
 -2.240181E+0000 -1.597058E+0000
 -6.516323E-0002 -1.815105E+0000
  3.826395E-0001 -2.072115E-0001
 -2.572438E+0000  6.791191E-0001
 -2.428668E+0000 -5.787748E-0001
  9.301942E-0001 -1.388058E-0001
  5.791628E-0001 -1.248667E+0000
  8.065829E-0001 -1.050735E+0000
 -9.983924E-0001 -1.811676E+0000
  1.221281E+0000 -1.391614E+0000
  1.676181E+0000 -1.428070E-0001
  2.400212E-0001 -5.004295E-0001
 -2.945249E+0000 -6.312281E-0001
 -9.645308E-0001 -1.843773E+0000
  1.949142E+0000 -1.729337E+0000
  9.058496E-0001 -2.908344E+0000
  3.279374E-0001 -2.044091E+0000
 -1.407371E+0000 -2.030330E+0000
 -1.158261E+0000 -2.248552E+0000
  4.982013E-0001 -7.609926E-0001
 -2.998279E-0001  6.622967E-0001
  1.148476E+0000 -1.189971E+0000
  2.686613E+0000 -8.823133E-0001
 -1.188304E-0001 -1.778406E-0001
 -2.609858E+0000 -5.247656E-0001
 -8.306618E-0001 -9.594579E-0001
  3.889489E+0000  9.171890E-0001
 -3.075177E-0001  1.470501E+0000
 -3.480683E+0000  1.320508E+0000
 -9.833292E-0001 -3.101686E-0001
  2.014259E+0000 -2.961085E-0001
  1.620613E+0000 -8.631623E-0001
 -9.203291E-0001 -2.717913E+0000
 -1.036280E+0000 -2.523215E+0000
 -1.322210E+0000 -1.126712E+0000
  1.395360E-0001 -2.252283E-0001
 -6.145937E-0002  3.580391E-0001
 -1.581732E+0000 -1.430770E+0000
  3.081592E-0002 -7.824697E-0001
  9.216999E-0001  2.466272E-0001
  1.215927E+0000  1.156284E+0000
 -2.444061E-0001 -2.364966E-0001
  1.115191E+0000 -1.465799E+0000
 -6.128175E-0001 -1.528889E+0000
 -9.149621E-0001 -1.834951E+0000
  1.011121E+0000 -1.242642E+0000
  1.215507E+0000 -6.583234E-0001
 -8.697309E-0001 -4.125090E-0001
 -8.120797E-0001 -7.435548E-0001
 -2.558841E+0000 -6.945030E-0002
 -1.546147E+0000 -4.516019E-0001
 -1.668587E+0000 -4.885175E-0001
  1.861644E-0001  1.638436E+0000
  1.560636E+0000  2.300523E+0000
 -1.337050E+0000 -5.114823E-0002
  2.077515E+0000  8.319689E-0001
  1.428851E+0000  1.263392E+0000
 -1.322933E+0000  3.888094E-0001
 -2.081183E-0001  1.752836E+0000
 -1.045944E-0001 -6.580067E-0001
 -2.361298E-0001 -6.679704E-0001
 -1.159215E-0001 -6.208669E-0001
  3.163850E-0001 -1.288051E+0000
 -1.040784E+0000 -1.622274E+0000
  2.915013E-0002 -1.465732E+0000
  7.523850E-0001  5.763380E-0001
  2.837964E-0001  3.770278E-0001
 -1.724118E+0000  8.008427E-0001
 -2.822206E-0001 -1.116038E+0000
  1.504958E+0000 -5.894450E-0001
  1.753479E+0000  2.471782E-0001
  5.169069E-0001 -2.745980E-0001
 -1.456421E+0000 -1.637484E+0000
 -1.282501E+0000 -1.909204E+0000
  3.540891E+0000 -1.179812E+0000
  2.562805E+0000  7.773678E-0001
 -1.378306E+0000  2.250407E+0000
  5.784853E-0002  4.384930E-0001
 -1.682114E-0001 -1.828078E-0001
  1.573904E-0001  1.104164E+0000
 -1.897315E+0000  3.347300E-0002
 -6.331039E-0001 -8.462676E-0001
 -3.899180E-0001  3.812298E-0001
  6.244377E-0001 -3.719252E-0001
 -2.240360E-0001 -7.970271E-0001
  5.357587E-0002 -8.392561E-0001
 -2.322933E+0000  1.717767E+0000
  6.654884E-0001 -6.690163E-0001
  2.688679E+0000 -8.544543E-0001
  7.308180E-0001 -2.783396E-0001
 -3.765187E-0002  2.061323E-0001
 -7.531324E-0001 -1.234878E+0000
 -2.888883E-0001  3.809484E-0002
 -2.196640E+0000  9.383402E-0002
 -9.537211E-0001  5.074015E-0001
 -1.160772E+0000 -6.106715E-0001
 -1.275943E+0000  1.279833E+0000
  1.366895E+0000  1.257717E+0000
  1.349472E+0000  2.339924E+0000
 -6.747989E-0001  1.044824E+0000
 -1.515841E+0000 -5.768254E-0001
 -1.109580E-0001 -1.308876E+0000
  9.795583E-0001 -3.261599E-0001
 -1.694486E+0000  2.984258E-0001
 -1.258783E+0000  4.108019E-0001
  1.041066E-0001  7.966801E-0002
 -2.979801E-0001 -9.961977E-0002
 -1.564448E-0001 -1.945482E-0002
  8.911630E-0001 -3.116471E-0001
 -7.427205E-0001  9.564908E-0001
  4.693183E-0001  3.265583E+0000
  4.993930E-0001  4.549796E-0001
  2.630732E-0001 -3.402021E-0001
  2.007722E+0000 -4.149433E-0001
  8.648357E-0001  1.134948E+0000
  8.559828E-0001  1.117245E+0000
 -1.027402E-0001 -2.275718E+0000
  6.010873E-0001 -1.622134E+0000
 -3.044862E-0001  2.148247E+0000
 -1.700029E+0000  1.515807E+0000
 -1.408961E+0000  4.476468E-0001
  1.513488E+0000  4.954323E-0001
  1.005315E+0000 -4.212320E-0001
  1.375358E+0000  6.399365E-0001
 -1.390239E+0000 -1.459746E-0002
 -1.545766E+0000 -6.042900E-0001
 -9.857338E-0002 -3.150215E-0001
  1.154137E+0000  2.949398E-0001
 -1.474165E+0000  1.133889E+0000
 -2.560958E+0000  8.309165E-0001
  5.397547E-0001  2.110861E+0000
  6.073025E-0001  2.089918E+0000
 -4.797486E-0001  1.325922E+0000
 -1.101728E+0000  8.248744E-0001
  1.439913E+0000 -7.286520E-0001
  2.491603E+0000 -3.677589E-0001
  1.735872E+0000  8.805868E-0001
 -1.806075E-0001  1.482167E-0001
  3.850740E-0001 -2.339515E-0001
  4.580534E-0001  5.124054E-0001
  3.741197E-0001 -1.152400E+0000
 -1.150444E-0001 -1.916044E+0000
 -1.603129E+0000 -2.342343E+0000
 -1.342636E+0000 -1.001244E+0000
  7.298462E-0001 -9.072556E-0002
  4.952751E-0002  4.706930E-0001
 -1.456807E+0000  1.318307E+0000
 -1.500930E+0000  2.627244E+0000
  7.235541E-0001  9.913034E-0001
  1.806583E+0000  1.837051E+0000
  9.207441E-0002  2.487348E+0000
 -1.830156E-0001  7.180742E-0001
  1.008312E+0000  7.831946E-0001
  9.581846E-0001 -1.671504E+0000
  1.961699E+0000 -1.650490E+0000
  6.373487E-0001 -1.941204E+0000
 -5.691830E-0001  3.417126E-0001
 -1.332773E+0000  1.073773E+0000
 -5.303038E-0001 -3.598028E-0001
 -1.972537E+0000  1.566838E+0000
 -2.659492E+0000  9.041318E-0001
 -2.353218E+0000  3.516788E-0001
  8.889897E-0001  2.242461E+0000
  3.648428E-0001  2.081406E+0000
 -7.993504E-0002 -7.637936E-0001
  1.246580E+0000  4.509774E-0002
 -1.197356E+0000  2.604555E-0001
 -6.197723E-0001  1.246981E+0000
 -5.699659E-0001  4.809176E-0002
 -5.664954E-0002 -3.627823E-0001
 -2.951851E-0001  3.136109E-0001
  9.793315E-0002 -7.127980E-0001
 -3.002330E-0001  3.495640E-0001
 -8.915129E-0001  1.710388E+0000
  7.297697E-0001  8.546947E-0001
 -3.281852E-0001  2.054495E+0000
 -1.006827E+0000  2.215558E+0000
  6.179320E-0001  5.472797E-0001
  6.276933E-0001  9.731506E-0001
 -1.881613E+0000  2.051788E+0000
  9.965047E-0001  1.311180E+0000
  2.676060E+0000  2.287029E+0000
 -1.054304E+0000  2.403268E+0000
  4.310105E-0001  2.736110E-0001
 -1.574510E-0001  8.895555E-0001
 -1.940865E+0000  6.706353E-0001
  8.735679E-0001  1.170937E-0001
 -3.450565E-0001  1.634443E+0000
 -6.142083E-0001  7.562551E-0001
 -1.510441E+0000  1.299331E-0001
 -1.574849E+0000 -4.344729E-0001
 -5.450121E-0002  6.351494E-0001
  1.648072E+0000 -2.457763E-0002
  1.526118E+0000  5.340209E-0001
  1.996168E-0001  4.709230E-0001
 -1.671452E+0000  9.832656E-0001
 -1.212923E+0000  8.137237E-0001
 -6.030449E-0001  6.345221E-0001
 -2.070276E-0001  2.203661E-0001
  2.263874E+0000 -1.538099E+0000
  9.809069E-0001 -2.774834E+0000
  2.685530E-0001 -1.674786E+0000
 -1.246989E+0000 -1.497613E+0000
 -2.910561E+0000 -6.245129E-0001
 -3.064155E+0000  3.764813E-0001
 -6.955259E-0001  2.874524E-0001
  8.715518E-0001  1.585665E+0000
  1.742237E+0000  1.447960E+0000
 -8.598286E-0001  7.478882E-0001
 -3.468089E-0001  9.311901E-0001
  2.458969E+0000  1.111339E+0000
  2.098337E+0000  1.208465E+0000
  1.483314E-0002  7.072267E-0001
  5.906192E-0001 -5.125080E-0001
 -9.478757E-0001 -1.518572E+0000
  1.652499E+0000 -1.053129E+0000
  4.315813E-0001 -1.013496E-0001
 -7.295062E-0001  1.555722E+0000
  3.951893E-0001  3.792985E-0001
 -1.151469E+0000  8.142901E-0001
  7.158441E-0002 -1.729005E+0000
  1.400594E+0000 -2.752803E-0001
 -3.483686E-0001 -3.551619E-0001
 -5.107574E+0000 -2.364102E+0000
 -3.653289E-0001 -2.439928E+0000
  3.924618E+0000  6.962058E-0002
  1.149604E+0000 -3.394882E-0002
 -1.468029E+0000 -1.532865E-0001
 -6.771199E-0001 -1.094522E+0000
  8.898691E-0001 -1.456944E+0000
  2.730083E+0000  4.723243E-0002
 -1.000647E+0000  9.190894E-0001
 -1.426773E+0000  8.691442E-0001
 -2.562544E-0001  5.750187E-0001
 -1.693933E+0000 -2.637226E+0000
  9.203762E-0001 -2.040287E+0000
  1.285335E-0001 -2.241747E+0000
 -5.904578E-0001 -1.689365E+0000
  3.163599E-0001 -5.052889E-0001
  1.665054E+0000 -2.924022E+0000
 -8.843891E-0002 -1.786881E+0000
 -8.634133E-0002 -1.863199E+0000
 -8.004327E-0001 -1.830950E+0000
 -8.746129E-0001 -1.180126E+0000
 -2.218857E-0001 -1.781750E-0001
  3.699662E-0001  2.532960E-0001
  9.227828E-0002 -1.470386E+0000
  2.426115E+0000 -1.815464E+0000
 -3.645952E-0002 -2.335623E+0000
 -1.853148E+0000 -5.824868E-0001
  1.176886E+0000 -4.972584E-0001
 -1.251158E+0000  6.000736E-0001
 -1.407961E+0000 -1.984605E+0000
 -4.814038E-0001 -2.396923E+0000
  1.154730E+0000 -1.090464E+0000
 -2.434286E-0001  2.518955E+0000
 -2.063077E+0000  2.882239E+0000
 -2.419730E+0000  3.021303E+0000
 -4.879918E-0001  1.818863E+0000
  1.762899E-0001  2.999200E+0000
 -1.425311E+0000  2.209000E+0000
  9.273870E-0001  1.494844E+0000
  1.946165E+0000  6.923479E-0001
  1.823435E+0000  1.219363E+0000
 -5.892590E-0001  1.446435E+0000
  6.980897E-0001 -1.672730E+0000
  1.036322E+0000  2.661204E-0001
 -1.153124E+0000 -1.317435E+0000
 -1.100368E+0000 -1.310452E+0000
  1.597157E-0001 -3.054403E+0000
  1.236760E+0000 -2.699906E+0000
  1.265775E+0000 -3.871197E-0001
 -3.346265E+0000  5.580079E-0001
 -8.103090E-0001 -2.412757E+0000
  2.295039E+0000  3.213184E-0001
  1.293629E+0000  1.881600E+0000
 -2.395583E+0000  2.369550E+0000
 -1.509715E+0000  1.756793E+0000
  1.925118E+0000  8.112984E-0001
  5.459522E-0001  1.801881E-0001
 -2.201804E+0000  9.386820E-0001
 -2.129101E+0000  8.778032E-0002
 -7.726735E-0002  1.240250E+0000
  1.062220E+0000  2.132337E+0000
 -8.261861E-0001  3.417324E+0000
 -2.810467E+0000  1.756865E+0000
 -2.283003E+0000  8.369930E-0001
  3.477377E+0000  8.062127E-0001
  2.774439E+0000  1.461339E+0000
 -1.640720E+0000  6.520959E-0001
 -1.736651E+0000 -1.976215E+0000
 -4.372615E-0001 -2.572207E+0000
 -1.017069E+0000 -7.765397E-0001
 -2.905749E-0001 -9.266453E-0002
  4.179688E-0001 -4.508831E-0002
  3.845101E-0001  1.485221E+0000
 -1.170013E+0000  1.770769E+0000
 -1.344016E+0000 -2.278954E-0001
 -1.406469E+0000 -5.180831E-0001
 -1.244797E+0000 -1.629652E+0000
 -5.188782E-0001 -1.426814E+0000
 -2.904573E-0001  2.432841E-0001
  7.120993E-0001 -7.090444E-0002
 -2.086432E-0001  1.798494E+0000
 -3.038998E+0000  1.775843E+0000
 -4.914587E-0001  2.578281E+0000
 -8.426030E-0002  1.219995E+0000
  8.841713E-0001 -1.005907E+0000
  9.666117E-0001  9.959852E-0001
  3.160377E-0001  2.506235E+0000
 -2.612917E+0000  8.970921E-0001
 -2.435023E+0000 -7.998832E-0001
 -6.709242E-0002 -7.946629E-0001
  1.362836E+0000 -1.055421E+0000
  1.914858E-0001  1.161869E-0001
 -1.664308E+0000  9.328847E-0002
  1.081511E+0000  2.500710E-0001
 -4.220445E-0001  2.158847E+0000
 -1.844375E+0000 -2.787209E-0001
 -4.599063E-0001  1.535043E+0000
  1.057235E+0000  1.288247E-0001
 -1.558817E-0001  7.350597E-0001
 -1.625805E+0000  1.153358E+0000
  8.575471E-0001 -1.986470E-0001
  8.866919E-0001 -7.174175E-0001
  1.265456E-0001 -6.651978E-0001
 -4.596433E-0001  8.661861E-0001
  1.021397E+0000  1.332743E+0000
  9.493583E-0001  4.002249E-0001
  6.296129E-0001 -8.717581E-0001
 -2.109345E+0000 -5.905673E-0001
 -1.251015E+0000 -1.200506E+0000
  3.092779E+0000  3.726296E-0002
  1.963272E+0000 -1.064712E-0001
 -2.584084E-0001  7.340619E-0001
 -1.540411E-0001  1.204423E+0000
  5.453377E-0001  2.540341E+0000
 -1.270696E+0000  1.865454E+0000
 -1.707800E+0000  1.331660E+0000
  2.478475E+0000 -4.983959E-0001
  1.698106E+0000  6.200463E-0001
 -2.473000E-0001  1.306932E+0000
 -1.299703E+0000  2.474887E-0001
 -2.778318E+0000 -2.108511E+0000
  2.060206E-0001 -1.112321E+0000
  2.243043E+0000 -1.241701E+0000
 -1.585775E+0000  1.136382E+0000
 -1.843011E+0000  1.449653E-0001
 -3.811582E-0001 -1.144106E+0000
  9.099625E-0001 -1.435938E+0000
  1.056902E+0000 -2.224924E+0000
  1.152370E-0001 -2.829744E+0000
  1.442443E+0000 -6.452440E-0001
  5.578481E-0001  1.017158E+0000
 -6.018261E-0001  2.603652E+0000
 -3.381807E-0001  1.823335E+0000
  4.966690E-0001 -2.635288E-0001
  1.202165E+0000 -3.187686E-0001
 -1.068047E-0001  2.117462E+0000
  2.947558E-0001  3.250425E+0000
 -5.158813E-0001  2.696916E+0000
 -2.476655E+0000 -5.379213E-0001
 -8.018690E-0001 -1.074596E+0000
  1.891421E+0000  1.073561E+0000
  1.010859E+0000  5.938595E-0001
  5.885508E-0001 -6.707524E-0001
  2.985893E+0000 -1.635614E+0000
  1.191598E+0000 -1.715161E+0000
  4.455056E-0002 -2.068417E+0000
 -2.208930E+0000  7.881907E-0002
  5.031054E-0001  3.008780E-0001
  1.196985E+0000 -1.430363E+0000
  2.441988E+0000 -1.227854E+0000
  1.855611E-0001 -1.550145E-0001
 -2.318488E+0000  7.591700E-0001
 -2.265569E+0000 -1.847174E-0002
  4.766063E-0001 -6.136555E-0001
  4.518779E+0000 -2.236244E-0001
 -5.295422E-0001 -1.393975E-0001
 -2.131658E+0000 -1.083158E+0000
 -1.174371E+0000 -4.085940E+0000
  2.660349E+0000 -3.758438E+0000
  2.609693E+0000 -2.100634E+0000
  4.772925E-0001  6.453343E-0001
  9.936049E-0001 -2.411636E-0001
  7.246010E-0001 -3.583581E+0000
 -3.425325E-0001 -2.928295E+0000
 -1.795581E-0001 -4.525934E-0001
 -2.162993E+0000 -2.156989E+0000
  4.778247E-0001 -3.886922E+0000
  2.312417E+0000 -6.980395E-0001
 -7.510818E-0001  1.828955E+0000
 -3.399859E+0000 -1.008882E+0000
  5.306768E-0001 -1.871110E+0000
  3.292419E+0000  7.722463E-0001
 -1.492398E-0001  1.468056E+0000
 -3.036888E+0000  2.786413E-0001
 -3.148630E-0001  1.658699E-0001
  2.035604E+0000  4.144100E-0001
  1.751923E+0000  1.111601E-0001
 -5.138482E-0001  1.550619E+0000
 -2.123196E+0000  9.901529E-0001
 -2.053188E+0000 -1.175236E+0000
  2.103338E-0001 -2.229487E+0000
  1.370547E+0000 -9.077471E-0001
 -7.552461E-0001 -2.261218E-0001
 -8.969185E-0001 -3.005696E+0000
  9.920779E-0001 -1.970735E+0000
 -7.507820E-0001 -2.654956E+0000
 -5.448060E-0001 -2.295202E+0000
 -1.882460E+0000 -3.344514E+0000
  1.498366E+0000 -2.137707E+0000
  2.017051E-0001 -2.662930E+0000
 -2.530966E+0000 -4.187066E-0001
 -3.898996E+0000 -1.105021E+0000
 -6.834081E-0001 -4.002534E-0001
 -1.549780E+0000 -4.038481E-0001
 -1.738623E+0000 -2.474999E-0001
 -1.267897E+0000  7.222938E-0001
  1.944025E+0000  4.772301E-0002
  2.476931E+0000  2.103934E+0000
 -1.812410E+0000  2.966414E+0000
 -2.850933E+0000 -3.385597E-0002
 -1.406614E+0000  9.699970E-0001
 -8.219006E-0002  1.081760E+0000
  1.531573E+0000  2.820480E+0000
  9.468573E-0002  3.615589E+0000
  6.241067E-0001  2.380633E+0000
  2.483661E+0000  1.833781E+0000
 -4.372428E-0001  4.896207E-0001
 -7.580969E-0001 -1.161464E+0000
 -1.265894E+0000 -2.571103E+0000
  5.910452E-0001 -1.144048E+0000
 -2.006464E+0000 -1.013412E+0000
 -2.028517E+0000 -9.534007E-0001
 -4.963820E-0001 -4.599521E-0001
 -4.747589E-0001  7.618450E-0001
 -9.688398E-0001  9.856253E-0001
 -2.372317E+0000  1.177924E+0000
 -3.070565E+0000  5.000485E-0001
 -1.735240E+0000 -1.349014E+0000
  1.613354E+0000 -3.283408E+0000
  1.649891E+0000 -2.083039E+0000
 -4.961106E-0001  1.493169E-0001
 -1.944282E+0000 -1.377124E+0000
 -8.553160E-0001 -1.497837E+0000
  8.193670E-0001 -9.834285E-0001
  2.486760E+0000 -5.511533E-0001
  1.063101E+0000 -2.717682E+0000
  5.906706E-0001 -7.837794E-0001
  4.037584E-0001 -2.330289E+0000
  5.343648E-0001 -4.608824E-0001
  8.552358E-0001  7.890560E-0001
 -1.429111E+0000  1.656980E+0000
 -2.990428E+0000 -4.313644E-0001
 -2.988264E-0001 -1.638304E+0000
  9.812017E-0001 -2.569487E+0000
  2.919087E+0000 -1.075798E+0000
  8.450850E-0001  1.416423E+0000
 -4.436655E-0001  8.164330E-0001
 -7.707161E-0001  9.081169E-0001
  1.628367E+0000 -8.261701E-0001
 -2.799319E-0001 -7.984287E-0001
 -3.344368E+0000 -6.993145E-0002
 -1.025910E+0000  1.609283E+0000
  2.274061E+0000  2.517412E+0000
  3.590629E+0000  3.028343E+0000
 -1.129570E+0000  1.746422E+0000
  9.610801E-0001  1.100249E+0000
 -2.094751E+0000 -7.291902E-0001
 -1.235626E+0000 -2.792728E+0000
  9.118105E-0001 -9.322742E-0001
 -2.268342E+0000 -1.544761E+0000
 -4.346690E-0001 -2.607683E+0000
 -1.363660E-0001 -1.404719E+0000
  4.060460E-0001  4.845973E-0001
 -1.815805E+0000 -1.014857E+0000
 -1.639611E+0000 -1.644946E+0000
  8.619311E-0001 -7.580201E-0002
  2.516051E-0001  1.155714E-0001
 -1.653134E+0000  8.676076E-0001
 -1.045382E-0001  1.699942E+0000
  2.862614E-0001  1.328924E+0000
  6.283927E-0001  9.127504E-0001
  2.670237E-0004 -1.394921E+0000
  1.288116E+0000 -1.141691E-0001
 -5.781342E-0001  6.766966E-0001
 -9.690998E-0001  1.232080E+0000
 -6.422943E-0001  6.566836E-0001
 -4.021795E-0001 -2.781545E-0001
 -3.127863E-0001 -9.846917E-0001
 -1.204619E-0001 -1.305446E+0000
 -8.257796E-0002 -9.815366E-0001
  2.824853E-0001  8.664770E-0001
 -1.808730E+0000  2.009389E+0000
 -3.015359E+0000  4.393801E-0001
 -2.301412E-0001 -1.194763E-0001
  2.351884E+0000  6.746775E-0001
  3.188538E+0000 -2.854937E-0001
 -6.424742E-0001  8.712235E-0002
 -2.309828E+0000 -2.578092E+0000
  2.828579E-0001 -2.494858E+0000
  2.677054E+0000 -2.459518E+0000
 -7.739665E-0001 -5.100619E-0001
 -3.652909E+0000  8.091520E-0001
 -2.082861E+0000  6.854169E-0001
  1.209657E+0000  9.594427E-0001
  9.176604E-0001  6.292600E-0001
 -8.119659E-0001  3.405942E-0001
  2.589051E-0001 -9.117579E-0002
  8.369499E-0001  4.134530E-0001
  7.776464E-0001  1.204507E+0000
 -5.556954E-0001  2.286016E-0001
 -6.915452E-0001  1.412994E+0000
  1.561662E+0000 -7.088901E-0002
  2.655511E+0000 -1.893293E-0001
  2.703955E+0000 -2.146644E-0001
  1.757653E+0000  7.007841E-0001
 -9.607302E-0001  1.803523E+0000
 -3.914230E-0001  4.051665E-0002
 -2.513463E-0001 -1.489957E+0000
  2.129992E+0000  1.682304E+0000
 -6.277986E-0001  1.734758E+0000
 -2.995660E+0000  1.591827E+0000
  1.361031E-0001  2.618561E-0001
  2.245678E+0000  4.545565E-0002
  1.627874E+0000  1.412523E+0000
  1.841186E-0001 -3.279961E-0001
  1.042411E+0000  5.900705E-0001
  2.426260E+0000  2.272137E-0001
  2.137054E+0000 -6.102887E-0001
 -8.133584E-0001  2.501093E-0001
 -1.040649E+0000 -1.147471E+0000
 -4.245877E-0001 -2.981615E+0000
 -1.266559E-0001 -7.468746E-0001
 -1.522604E-0001  1.203477E+0000
 -2.885968E-0001  8.758248E-0001
 -9.015347E-0001  5.906110E-0001
  1.361117E+0000  2.865597E-0001
  2.085772E+0000  2.567402E+0000
 -1.065626E+0000  2.262920E+0000
 -2.176298E+0000  1.988504E+0000
 -7.879225E-0001  3.437094E-0001
  1.764140E+0000  1.224254E+0000
  1.580916E+0000  9.702999E-0001
 -1.688897E+0000 -8.075939E-0001
 -1.606573E+0000 -3.024856E-0001
  2.001006E+0000 -3.257090E-0001
  6.217449E-0001  6.133665E-0001
 -9.472946E-0001  1.433358E+0000
 -2.689606E+0000  1.294515E-0001
 -7.413444E-0001 -7.547458E-0001
 -3.942427E-0002  9.352369E-0003
  1.522282E-0001 -1.222899E+0000
  2.096567E+0000  1.039021E+0000
 -1.572934E-0001  2.769931E-0001
 -6.344022E-0001 -3.032920E+0000
 -1.521590E-0001 -1.639239E+0000
 -7.832129E-0001 -5.200916E-0001
  6.351263E-0001 -8.284887E-0001
  2.771796E+0000 -1.262868E+0000
 -5.792887E-0001  8.301380E-0001
 -1.604093E+0000 -1.287711E+0000
 -1.811171E+0000 -1.846511E+0000
  3.138476E+0000 -1.178108E+0000
  7.662367E-0001 -3.827155E-0001
 -8.124572E-0001 -1.013419E+0000
 -1.430876E+0000 -3.832758E-0002
 -1.408854E+0000 -9.077173E-0001
  8.675265E-0002 -1.798860E+0000
  1.829924E+0000 -5.900245E-0001
  4.437280E-0001 -7.657166E-0001
 -1.914241E+0000 -1.784630E+0000
  2.682622E-0001 -5.428130E-0001
  5.168558E-0001 -2.522304E-0002
  8.356851E-0001 -1.319686E+0000
  2.237813E+0000  1.129392E-0001
  1.209438E+0000  2.164280E-0001
  3.001215E-0001 -4.998453E-0001
 -1.213724E+0000  8.761241E-0001
 -3.393812E+0000  1.173446E+0000
 -1.657772E+0000  6.876124E-0001
  5.621870E-0001 -4.569377E-0001
  1.902664E+0000  5.649985E-0001
  4.899109E-0001  3.667428E-0002
 -5.614655E-0001 -1.316236E+0000
  2.482584E+0000 -6.169234E-0002
  1.434269E+0000  7.794973E-0001
 -6.606453E-0001 -1.810940E+0000
 -1.376743E+0000 -2.712129E+0000
 -1.987705E-0002 -2.829056E+0000
  1.387785E+0000  3.355180E-0001
 -1.614352E-0001  4.912091E-0001
  2.000381E-0001 -1.380860E+0000
  2.618138E+0000  1.106220E+0000
  6.268281E-0001  7.059259E-0001
 -7.048428E-0001 -5.295895E-0002
 -9.149728E-0001 -1.099357E-0001
  1.128087E+0000 -1.255475E-0002
 -1.396707E+0000 -1.557716E+0000
  8.454914E-0001 -1.826679E+0000
  1.947230E+0000  1.452320E-0001
 -2.142581E-0001  2.147943E-0001
 -1.137322E+0000 -1.836074E+0000
 -1.236390E+0000 -2.179889E+0000
 -1.157808E+0000 -2.048621E+0000
 -2.699981E+0000 -6.739458E-0002
 -1.700821E+0000 -2.124751E+0000
  1.367902E+0000 -1.728873E+0000
  3.131640E+0000 -1.008637E+0000
 -1.212606E+0000 -5.948029E-0001
 -1.541131E+0000 -1.565456E+0000
  7.640066E-0001 -8.979625E-0001
  1.451608E+0000  4.953440E-0001
  1.718729E-0001  1.264536E+0000
  2.025185E+0000 -2.285434E-0001
  2.073042E+0000  2.008827E-0002
  4.130763E-0001 -3.801606E-0001
  1.650862E-0001 -7.326430E-0001
  3.888570E-0001 -8.170785E-0002
 -9.401738E-0001 -1.277421E+0000
 -1.335909E+0000 -2.054730E+0000
 -3.183354E-0001 -2.101760E+0000
 -1.426021E+0000 -6.318027E-0001
 -1.470526E-0001 -4.393575E-0001
  1.331694E+0000  1.254861E+0000
 -2.065112E+0000 -2.489109E-0001
  9.586170E-0001 -1.633585E+0000
  9.447406E-0001 -6.958873E-0001
  7.773969E-0001  1.014676E+0000
 -6.578799E-0001  2.109356E+0000
  1.262837E+0000  2.656661E-0001
  2.325225E+0000  1.496862E+0000
 -1.984794E-0001  1.851319E-0001
 -9.205246E-0001 -2.043041E+0000
 -1.587937E+0000 -4.109752E+0000
  6.623561E-0001 -2.413812E+0000
  1.505320E+0000 -1.536635E+0000
  6.784552E-0001 -1.458443E+0000
 -2.137935E-0001  3.626069E-0001
 -7.873122E-0001  1.627274E-0001
  6.664934E-0001  1.352107E+0000
  3.379695E-0001  2.238716E+0000
 -1.071394E+0000  7.109872E-0001
 -1.943653E+0000  4.431185E-0001
 -1.471075E+0000 -8.034204E-0001
  1.011265E+0000 -1.907857E+0000
  1.114181E+0000 -3.082538E-0001
  1.236671E+0000 -3.195959E-0004
 -8.402027E-0001 -1.180105E+0000
 -1.998405E+0000 -1.002249E+0000
 -2.786223E-0001 -1.609055E+0000
 -1.115639E+0000  6.284944E-0001
  8.024084E-0001 -2.756111E-0002
 -8.359496E-0001 -4.549368E-0001
 -1.486265E-0002 -9.094485E-0001
  2.244373E-0001 -1.591520E+0000
  2.738170E-0001 -9.048219E-0001
 -3.303474E-0001 -1.115370E+0000
 -2.546120E+0000 -8.921450E-0001
 -2.942992E+0000 -2.613258E+0000
  3.732093E-0001 -9.487057E-0001
  2.717632E+0000 -4.916598E-0001
  1.734835E+0000  8.048656E-0001
 -3.828209E-0001 -1.604794E+0000
  4.697834E-0001 -1.591062E+0000
  1.982290E-0001 -5.860922E-0001
 -2.932582E-0001  2.348688E-0001
 -2.427711E+0000 -1.623831E+0000
 -2.641088E-0002 -1.684329E+0000
  8.412974E-0001  1.408137E-0001
 -6.168812E-0001  1.590683E+0000
 -2.540324E-0001  2.218409E+0000
 -5.607077E-0001  7.529939E-0001
 -2.903918E-0001  2.000906E+0000
 -2.266388E+0000  2.211803E+0000
  4.688443E-0001  3.233247E-0001
 -3.034219E-0001  7.537646E-0001
 -7.423737E-0001  2.621383E+0000
  6.075533E-0001  2.242787E+0000
  1.059771E+0000  8.273556E-0001
  1.348770E+0000 -4.965748E-0001
 -1.681280E+0000 -1.213157E+0000
  6.359613E-0001 -1.352234E+0000
  1.845334E+0000 -3.106615E-0001
  2.056630E-0002 -3.149879E-0001
  2.168401E-0002 -6.248246E-0001
  1.172294E+0000 -2.589906E+0000
  1.922549E+0000 -4.701280E-0002
  1.187720E+0000 -2.130266E-0001
 -7.177477E-0001  5.516318E-0001
 -1.002514E+0000  5.835730E-0002
 -6.393901E-0001  9.449505E-0001
  1.196171E+0000  1.554412E-0001
  2.693434E+0000  1.236882E-0001
  1.295231E+0000 -2.674007E-0001
 -6.265916E-0002 -1.244054E+0000
 -1.891750E+0000  9.064946E-0001
 -6.788488E-0002 -7.990918E-0002
  3.748001E-0001  3.665079E-0001
 -2.944276E-0001  1.947294E+0000
 -4.471538E+0000 -2.762362E-0001
  2.360830E-0001 -2.318548E+0000
  2.704219E+0000 -9.130722E-0001
  9.403173E-0001  1.172302E+0000
 -2.321640E+0000 -9.687738E-0001
  1.371068E-0001 -1.491333E+0000
  2.453888E+0000 -2.071216E+0000
  3.862654E-0001  1.422418E-0001
 -7.879022E-0001 -2.613188E+0000
  1.419030E-0001 -1.098344E+0000
 -7.284539E-0001  6.351991E-0001
 -3.477249E-0001  1.868867E+0000
  7.662143E-0001 -5.190232E-0001
  3.388747E+0000 -8.350430E-0001
  2.038298E+0000  1.104895E+0000
 -2.064991E+0000  2.722340E+0000
 -2.162124E+0000  6.203780E-0001
  1.222188E+0000 -2.263834E+0000
  1.187375E+0000  1.689331E+0000
 -1.049436E+0000  1.623838E+0000
 -4.083085E-0001  9.826547E-0001
 -1.230024E+0000  7.750642E-0001
  1.676228E-0001  9.735060E-0001
  1.084330E+0000  1.427118E+0000
 -5.768469E-0001  1.019171E-0001
  1.200044E+0000 -8.261885E-0001
 -7.795551E-0001  1.549948E+0000
  3.424411E-0001  9.404022E-0001
  1.375755E+0000  1.467413E+0000
  7.750090E-0001  2.268355E+0000
  4.771740E-0001 -4.390760E-0001
  2.644196E+0000 -1.813010E+0000
 -3.111200E-0001 -1.452392E+0000
 -2.377889E+0000 -1.030172E+0000
 -7.861379E-0001 -1.733342E+0000
 -1.942270E-0001 -7.109387E-0001
  1.132908E+0000  7.470143E-0002
 -2.361537E-0002  1.421206E+0000
 -1.136239E+0000  1.984339E+0000
 -5.164350E-0001  1.056516E+0000
  1.008855E+0000  6.133193E-0002
 -2.024241E-0001 -7.230271E-0001
 -9.663493E-0001 -4.654729E-0001
  1.133820E-0001 -1.765956E+0000
  8.236765E-0001 -5.674103E-0001
 -1.240342E+0000  6.487351E-0001
 -4.986125E-0001  1.093809E+0000
 -8.258767E-0001  2.151700E+0000
  5.713753E-0001  1.586639E+0000
 -4.022007E-0001  1.896652E+0000
 -2.078181E-0002  7.758942E-0001
 -2.043415E-0001 -6.088681E-0001
  1.139382E+0000  3.988296E-0001
  7.384719E-0001  1.275696E+0000
 -2.025492E-0001  1.619928E+0000
  1.753694E+0000 -6.898418E-0002
  1.247431E+0000  4.850225E-0001
 -1.458445E+0000 -3.536537E-0001
 -3.055233E-0001  5.441290E-0001
  2.429121E-0002 -8.401961E-0001
 -6.693655E-0001 -1.306184E-0001
 -8.938685E-0001 -3.653253E-0001
  1.592415E+0000 -1.370903E+0000
  9.694391E-0001 -4.291307E-0002
 -9.951571E-0001  6.885402E-0001
  4.079062E-0003 -1.427105E+0000
  1.841002E+0000 -7.260798E-0001
  1.096534E+0000 -3.086022E-0001
  1.070099E+0000  4.876357E-0002
  1.253270E+0000 -1.782090E+0000
  8.156938E-0001 -1.536707E+0000
 -1.331670E+0000 -2.436345E+0000
  7.371618E-0001 -5.223270E-0001
  1.609363E+0000 -8.964698E-0001
  5.146601E-0001  7.739119E-0001
 -1.909823E-0001  6.674937E-0001
 -1.790664E+0000 -1.101669E-0001
 -1.868646E-0001 -8.471067E-0001
 -2.395009E+0000 -7.985733E-0001
  8.921124E-0001  3.272661E-0001
 -1.282706E+0000  1.030557E+0000
 -1.941331E+0000  1.280640E+0000
  1.484337E-0001  2.343086E+0000
  4.358438E+0000  2.048834E+0000
  3.844285E+0000  1.689096E+0000
  1.674506E+0000  9.668619E-0001
 -1.999810E+0000 -1.109686E+0000
 -7.406932E-0001 -1.764495E+0000
 -5.170225E-0001 -7.786045E-0001
  8.990680E-0001  1.716082E+0000
  8.374247E-0001  1.628058E+0000
  8.893565E-0001 -1.523903E+0000
  9.138595E-0002 -4.455863E-0001
 -2.168735E+0000  1.105408E+0000
 -6.771100E-0002  1.196069E+0000
 -6.698122E-0001  2.075982E-0002
  5.734294E-0001  1.595674E+0000
  1.537302E+0000  2.493123E+0000
 -1.012548E+0000  2.201562E+0000
 -2.174093E+0000 -3.199151E-0001
  2.155249E-0001 -1.293741E+0000
 -1.621326E-0001  7.514536E-0001
 -1.144083E+0000  8.164552E-0001
 -1.647815E+0000 -1.251301E-0001
  7.443069E-0001  1.612344E-0001
  3.764022E-0001  1.766451E+0000
 -5.899785E-0001  1.307851E+0000
 -1.445629E+0000  3.750045E+0000
 -1.279503E+0000  2.411357E+0000
 -1.496056E+0000 -2.607979E-0001
  8.189217E-0001 -8.504137E-0002
  5.340939E-0001  1.742482E+0000
 -1.637251E+0000  7.630454E-0001
 -1.316671E+0000  2.590769E-0001
  1.402217E+0000 -8.765766E-0001
  3.756376E-0002 -1.217379E+0000
  1.398649E+0000  8.831423E-0001
 -6.393859E-0001  6.690949E-0001
  7.965956E-0001  1.654172E-0002
  3.846115E-0001  1.441586E+0000
 -1.183015E+0000  1.383224E+0000
 -8.200320E-0001  1.150090E+0000
  5.831924E-0001  1.383724E+0000
 -3.694212E-0001  3.933395E+0000
 -1.430636E+0000  2.164880E+0000
  1.001232E+0000  4.904338E-0002
  2.666387E+0000  4.109770E-0001
 -9.279360E-0001 -5.271891E-0001
 -1.416150E-0001  7.162230E-0001
 -4.878282E-0001 -2.621345E-0001
  1.156541E+0000 -8.806273E-0001
  1.728599E+0000  2.935821E-0001
 -1.358969E+0000  9.706598E-0001
 -1.779878E+0000 -5.068543E-0001
  1.126328E+0000 -8.697599E-0001
  4.382738E+0000 -1.226551E+0000
 -1.241124E+0000  8.898262E-0002
 -1.538706E+0000  1.516129E-0001
 -1.905719E+0000 -5.265650E-0001
 -6.511545E-0001 -1.033733E+0000
  1.421901E+0000 -8.032216E-0001
  1.436138E+0000  6.818392E-0001
 -2.996166E-0001  1.050828E+0000
  3.452706E-0002  1.246794E-0001
 -6.449040E-0001  8.918698E-0001
 -8.492496E-0001 -3.588212E-0001
  6.749750E-0001 -1.961493E-0001
  1.975279E-0001  5.672830E-0001
  1.095546E+0000  1.337490E+0000
 -6.116610E-0001  1.521699E+0000
 -9.857214E-0001  9.711405E-0002
 -2.026450E+0000 -1.794746E+0000
  1.126381E-0001  2.079810E-0001
  9.792498E-0001  1.135077E-0001
 -3.054298E-0001  1.243736E-0001
 -1.430819E-0001 -2.875675E-0001
 -6.848112E-0001  3.696316E-0001
  1.564072E-0002  3.646938E-0002
  1.831828E+0000 -3.471236E+0000
  9.045040E-0001 -2.009653E-0001
 -1.051305E+0000  3.059522E-0001
 -2.171827E+0000 -2.481485E-0001
 -9.354359E-0001 -7.382054E-0001
 -3.272160E-0001 -2.011699E-0001
  1.887715E+0000  2.842267E-0001
  1.891968E+0000  1.383041E+0000
 -3.539601E-0001  4.725205E-0001
 -7.217124E-0001 -2.770172E-0001
 -1.544616E+0000 -1.589238E+0000
  1.122544E+0000 -1.899641E+0000
  1.429591E+0000 -9.738694E-0001
 -1.586548E+0000 -8.541109E-0001
 -6.223737E-0001 -4.427824E-0001
  1.142715E+0000  5.249146E-0001
 -9.629240E-0001 -8.484495E-0001
 -7.613145E-0001 -1.983916E+0000
  1.290917E+0000  3.462533E-0001
 -1.243454E+0000  5.284575E-0001
  8.168829E-0001 -1.396414E+0000
 -9.566919E-0002  4.044257E-0001
  2.325440E-0001 -4.940383E-0001
 -4.675072E-0001  6.424382E-0001
 -7.199323E-0001  4.346390E-0001
  1.532392E+0000  8.270169E-0001
 -1.190119E+0000  1.575990E-0001
 -1.221596E-0001 -1.903379E+0000
 -6.501279E-0001 -8.464590E-0001
  1.848155E-0001 -1.286033E-0001
  6.517612E-0001 -5.815594E-0001
 -2.335193E+0000 -7.420545E-0001
 -3.413365E+0000 -1.333091E-0001
 -3.716185E-0001 -1.873554E+0000
  3.259192E+0000 -1.770534E+0000
  1.508399E+0000  3.630115E-0001
 -2.888640E+0000 -1.095425E+0000
 -1.258543E-0001 -1.808422E+0000
  3.251783E-0001 -1.567395E+0000
  1.819095E+0000  5.093206E-0002
  1.595095E+0000  1.165601E+0000
 -1.074523E+0000  4.723373E-0001
 -3.139678E+0000 -1.537136E+0000
 -9.940848E-0001 -6.276982E-0001
 -2.549197E-0002 -4.802530E-0001
  1.970032E+0000 -1.012464E+0000
  1.762496E+0000 -3.598493E-0001
 -1.222913E+0000  2.887919E-0001
 -2.373407E+0000  4.672190E-0001
  3.779357E-0001 -2.192046E-0001
 -4.318956E-0002  1.553789E+0000
 -7.482968E-0001  1.061171E+0000
 -1.209733E-0001 -4.197467E-0001
  1.440471E+0000 -8.030951E-0001
 -5.831215E-0001 -1.314791E+0000
 -5.391052E-0001 -6.821708E-0001
  5.412244E-0001 -2.037057E+0000
  2.765501E-0001 -1.661525E+0000
 -9.463277E-0001  9.570003E-0003
 -2.391908E+0000  1.109331E+0000
 -1.135568E+0000  1.779668E+0000
  1.198321E+0000  6.711719E-0001
  1.218948E+0000 -3.177368E-0001
 -1.226237E+0000 -1.811000E+0000
 -6.425019E-0001  6.677493E-0002
  4.327347E-0001  3.318288E-0001
  1.075711E+0000 -2.731464E-0001
  1.733873E+0000 -3.597500E-0001
  4.086017E-0001  6.645403E-0001
  1.781995E-0001 -9.260792E-0001
  2.078518E+0000 -1.046539E+0000
 -1.092904E+0000  5.703262E-0001
 -1.859865E+0000 -1.840632E+0000
  2.149729E+0000 -1.997607E+0000
  2.142134E+0000 -6.112935E-0001
 -2.561024E+0000  2.867740E-0001
 -3.018102E+0000 -3.357448E-0001
 -9.144540E-0001  2.335777E+0000
  2.173679E+0000  1.909899E+0000
  9.280596E-0001  3.813893E+0000
  1.340863E-0001  2.330724E+0000
  1.708229E+0000  4.279295E-0001
 -1.699019E+0000  9.224489E-0001
 -1.271861E+0000 -7.124149E-0002
 -1.063703E-0001 -1.497449E+0000
  1.747307E+0000 -7.448972E-0001
  4.145266E-0001  1.890161E+0000
 -1.338393E+0000  1.510565E+0000
 -8.762296E-0001 -2.258909E+0000
  2.841105E+0000 -7.340947E-0001
  1.484518E+0000  6.060445E-0001
 -1.402279E+0000  1.494796E+0000
 -4.582606E-0001  9.328247E-0001
  1.120419E+0000  7.202284E-0001
 -2.601215E-0001  1.247524E+0000
 -5.727640E-0001  5.324183E-0001
  1.123013E+0000  1.160674E+0000
  8.872008E-0002  4.851064E-0001
  4.365395E-0002 -8.069672E-0001
  1.326972E+0000 -1.570539E+0000
  5.882204E-0001  1.750060E-0001
  6.707651E-0001 -3.600092E-0001
  1.355785E-0001  5.036158E-0002
  1.860253E+0000 -6.028329E-0001
 -2.583062E-0002  1.034138E+0000
  4.308689E-0001  1.655740E-0001
 -1.402946E+0000 -2.177908E+0000
  8.216954E-0001 -2.928352E+0000
  3.900781E-0001 -1.807037E-0001
 -3.357650E-0001 -3.427747E-0001
  5.950598E-0001 -3.716421E-0001
  2.413117E-0001  1.101324E+0000
  1.173624E+0000  6.666695E-0001
  6.890804E-0001  4.195328E-0001
 -9.230444E-0001  1.453276E+0000
 -3.919670E-0001  1.880530E+0000
 -3.695601E-0001  3.011849E+0000
 -4.460585E-0001  2.470982E+0000
  1.741196E+0000  1.185277E+0000
 -1.222749E+0000  8.478610E-0001
  1.253312E-0001  7.189138E-0002
 -1.645123E-0001  6.895450E-0001
 -1.021941E+0000 -1.036150E+0000
  6.669328E-0002  3.479046E-0001
 -2.451744E-0001  1.215583E+0000
 -7.059988E-0001  1.127388E+0000
 -5.327401E-0001 -1.228585E-0001
  1.444513E-0001 -3.049403E-0001
  1.062091E+0000  6.110539E-0001
 -1.399528E+0000 -4.322632E-0001
  1.290672E+0000 -1.864588E+0000
 -1.736751E+0000 -9.942624E-0001
 -1.779140E+0000 -1.451149E+0000
  8.478867E-0001 -1.107812E+0000
  1.668275E+0000  2.434488E-0001
 -1.261234E+0000 -7.264527E-0001
 -2.940579E+0000  8.130749E-0001
 -6.875454E-0002  3.092846E-0002
  3.429533E-0001  1.181084E+0000
  1.882259E+0000 -3.974244E-0001
 -1.259102E+0000 -2.339823E+0000
 -1.031380E+0000 -1.991991E+0000
  7.590561E-0001 -6.871198E-0001
 -3.911783E-0001  2.270311E+0000
 -4.662830E-0001  1.132483E+0000
  1.339757E+0000  1.071620E-0001
 -4.440198E-0001  3.280198E-0001
  1.825449E+0000 -7.269422E-0001
  4.039525E-0001 -1.685175E+0000
 -6.054720E-0001 -5.789879E-0001
  2.654074E-0001 -7.374631E-0001
 -3.223995E-0001  6.859297E-0001
  2.045952E-0001  1.830013E+0000
 -1.672809E+0000  1.010279E+0000
  1.182029E+0000  1.098237E+0000
  1.716222E+0000  1.245237E+0000
 -3.338328E-0002  1.736945E+0000
 -1.646124E+0000 -7.761104E-0001
 -4.073476E-0001 -7.204181E-0001
  9.144627E-0001 -6.731389E-0001
  7.320287E-0001  1.367000E-0001
  1.740113E-0001  2.268786E-0001
  1.029752E-0001 -8.570579E-0001
 -2.262049E+0000 -1.471460E-0001
  1.688215E+0000  1.142268E+0000
  1.368550E+0000  3.887916E-0001
 -1.196563E+0000  1.720841E+0000
 -1.231562E+0000 -7.736415E-0001
  1.049404E+0000 -6.470651E-0001
  9.727507E-0001  1.338473E-0001
 -5.678104E-0001 -1.047712E+0000
  8.697416E-0001  5.954215E-0001
 -7.426684E-0001  1.875038E-0001
  2.943454E-0001  2.695207E-0001
  1.340012E+0000  1.994155E+0000
 -1.310478E+0000  3.630922E+0000
 -1.415153E+0000  3.769874E-0001
  7.154504E-0001  4.322002E-0001
 -3.379343E-0001  2.302399E+0000
 -6.892755E-0001  8.692285E-0001
 -2.275431E+0000 -1.706812E-0001
  5.618711E-0002  1.070475E+0000
 -4.367760E-0001 -3.977004E-0001
 -3.965489E-0001 -7.694876E-0001
  2.620470E-0001 -2.189887E+0000
 -1.507250E+0000 -7.048566E-0001
 -8.397095E-0001 -1.575746E+0000
  2.221554E+0000 -2.311875E+0000
 -2.797809E-0001 -1.014168E+0000
 -3.865493E+0000 -1.827504E+0000
 -7.539903E-0001 -1.895930E+0000
  1.537271E+0000 -1.316481E+0000
 -2.867591E-0002 -1.854752E+0000
  5.966609E-0001 -3.931372E+0000
 -1.632286E-0001 -2.991352E+0000
 -1.873362E+0000 -1.040480E+0000
 -2.140683E+0000 -2.437170E-0001
 -5.872610E-0001  2.112792E-0001
  7.353262E-0001 -5.274920E-0001
  1.054703E+0000 -2.036759E-0001
  1.465014E-0001 -1.393269E+0000
 -5.880744E-0001 -1.419774E-0001
  1.496887E+0000  3.376267E-0001
  4.218382E-0001 -1.967356E-0002
  4.211367E-0002  3.756290E-0001
  4.834154E-0001  1.521792E+0000
 -1.112104E+0000  2.401779E+0000
 -3.192727E-0001  1.678333E+0000
 -3.540510E-0001  9.449654E-0001
 -1.537480E+0000  1.975772E-0002
 -2.061790E+0000  3.397694E-0002
 -2.399146E+0000 -1.165144E+0000
  1.810911E+0000 -1.106124E+0000
  1.468420E+0000 -1.569213E+0000
  2.429472E+0000 -2.394535E+0000
  3.283397E+0000 -1.328043E+0000
  1.061600E+0000 -4.806501E-0002
 -3.097679E+0000 -1.103221E+0000
 -2.680163E-0001 -3.139303E+0000
  1.584282E+0000  1.332288E-0001
  1.290759E-0001  1.557537E+0000
  3.291945E-0001  2.765033E-0001
 -1.172023E+0000 -2.207777E+0000
  8.574825E-0001 -1.908911E+0000
 -8.915414E-0001 -1.494773E+0000
 -2.154981E-0001  1.421702E+0000
 -2.824093E-0001  1.571624E+0000
  4.475237E-0001  1.602163E+0000
 -2.497018E-0001  1.794008E+0000
  2.966404E-0001  6.325574E-0001
 -5.933153E-0001  1.277125E+0000
 -9.662473E-0001  1.018525E+0000
  7.623322E-0002  1.530533E+0000
 -4.627688E-0001  1.529531E+0000
  1.760748E-0001  1.795735E+0000
  8.640939E-0001  1.541623E+0000
 -2.724790E+0000  2.148952E+0000
 -3.445272E+0000  1.692354E+0000
 -2.080333E+0000  1.778439E+0000
  1.282533E-0001  1.666666E+0000
 -5.255398E-0001  6.433153E-0001
 -1.144581E+0000  2.439915E-0001
 -2.397886E-0001 -5.228088E-0001
  1.060378E+0000 -1.227799E-0001
 -1.446985E+0000  2.095975E-0001
 -1.032961E+0000  2.041509E-0001
  1.080931E+0000 -5.894446E-0001
  1.886250E+0000  1.167542E+0000
 -3.961094E-0001  3.048636E+0000
 -1.583437E+0000  1.913792E+0000
 -3.682881E+0000  2.250816E+0000
 -1.811711E+0000  1.297898E-0001
  1.691043E+0000  6.892750E-0001
  1.075202E+0000  9.888744E-0001
 -2.474664E+0000  1.176644E+0000
 -6.929389E-0002 -7.482105E-0001
  2.427533E+0000 -2.739242E-0001
  4.544141E-0001  1.139692E+0000
 -6.504043E-0001  9.085967E-0001
 -1.596038E+0000  5.650488E-0001
  1.519914E+0000 -1.623669E+0000
  3.882796E-0001  5.486920E-0002
  5.022367E-0001  1.254900E+0000
  1.036702E+0000  2.032113E+0000
  2.349142E+0000  1.017699E+0000
 -6.569106E-0001  7.176193E-0001
  2.766580E-0002  5.144500E-0003
  2.142427E+0000 -1.976001E+0000
  2.339084E+0000 -5.943081E-0001
  2.575987E+0000 -5.536137E-0001
 -5.661892E-0002 -2.237345E-0001
  4.022423E-0001 -1.445243E+0000
 -4.343647E-0001  2.660203E-0001
  5.933070E-0001 -4.843941E-0001
 -9.642767E-0002 -8.278046E-0002
 -9.779747E-0001 -1.040838E+0000
 -8.546471E-0001 -7.724836E-0001
 -1.882166E+0000 -2.119890E-0001
  9.268356E-0001 -3.885897E-0001
  2.150755E+0000 -9.299707E-0001
  1.033642E+0000  2.380583E-0001
  1.187383E+0000  9.713668E-0002
  1.238419E+0000 -1.183900E+0000
  2.149997E+0000  6.563575E-0001
  4.102983E-0001  1.212942E+0000
 -1.622928E+0000  1.909532E-0002
 -2.778824E+0000 -3.595540E-0001
  2.260481E+0000  1.304204E+0000
  3.612879E+0000  2.431683E+0000
 -1.282074E-0001 -2.333038E-0001
 -9.273531E-0001  9.775135E-0001
  7.074303E-0001 -9.301448E-0001
  1.631721E+0000  1.290911E+0000
 -1.995916E-0001  5.213352E-0001
 -1.112221E+0000 -1.512990E-0001
  1.108822E+0000 -1.039091E+0000
  2.358639E+0000  1.748766E+0000
  1.360873E+0000  2.235871E+0000
 -1.829404E+0000  3.940620E-0001
  4.175133E-0001 -3.668871E-0001
 -7.549419E-0001  6.316407E-0002
 -2.145692E+0000  1.940974E+0000
  3.377655E-0001  7.912416E-0002
  1.332606E+0000  1.689010E-0001
  4.029095E-0001  7.416333E-0001
 -2.389384E-0001  9.206736E-0001
 -6.916084E-0001  1.986838E-0002
  7.382753E-0001  2.061975E+0000
  5.396991E-0001  7.319542E-0001
  1.907183E+0000  4.823292E-0001
 -8.218496E-0001 -1.253751E+0000
  1.202975E+0000 -1.953501E+0000
 -5.358631E-0002 -3.012703E+0000
 -5.609071E-0001 -1.890547E+0000
  2.196462E+0000 -1.992704E+0000
  2.550931E+0000 -7.499763E-0001
  1.778419E+0000  1.391963E+0000
 -3.191470E+0000  4.096772E-0001
 -1.196648E+0000 -1.983527E+0000
  1.456638E+0000  4.285189E-0001
  2.427540E+0000  1.338067E+0000
  4.008574E-0001 -1.677226E+0000
  6.257693E-0001 -1.037269E+0000
  1.997577E-0001 -3.987785E-0001
 -1.159121E+0000  1.061343E+0000
 -5.056857E-0001  5.983738E-0001
  1.031807E-0001  1.772734E+0000
  1.830420E+0000  2.625747E+0000
  1.468509E+0000  2.372201E+0000
 -6.596546E-0002  1.685319E+0000
 -9.704528E-0001  6.093166E-0001
 -8.335320E-0001  1.186618E+0000
 -7.952760E-0001 -9.353418E-0002
  1.044719E+0000  2.898146E+0000
  3.424126E-0001  1.256654E+0000
 -3.876704E-0001 -7.862347E-0001
 -2.402078E+0000  2.484202E-0001
 -1.105955E-0001  1.604608E+0000
 -8.978980E-0001  5.335372E-0001
 -2.564995E-0001  6.677513E-0001
  5.075623E-0001 -1.684247E-0001
  2.616201E+0000 -6.959660E-0001
  5.710637E-0001  1.640933E+0000
 -1.866644E+0000  3.190577E-0001
 -8.009459E-0001  8.435724E-0001
 -7.693056E-0001  9.759517E-0001
  2.851300E+0000  1.552573E+0000
  2.015673E+0000  4.458037E+0000
  1.986129E-0001  4.428541E+0000
 -9.092605E-0001  2.896908E+0000
 -2.039111E-0001  4.191888E-0001
  4.022143E+0000  1.635571E+0000
  2.869165E-0001  4.597782E-0001
 -5.198226E+0000 -1.027258E+0000
 -1.113830E+0000 -1.178259E+0000
  2.784573E+0000  5.671799E-0001
  1.776906E+0000  2.209675E+0000
 -1.167745E+0000  1.356736E+0000
 -2.519159E+0000 -8.260203E-0002
  7.554673E-0001  3.094696E-0001
  8.113413E-0001 -9.168968E-0002
  1.056626E+0000  1.658541E-0001
 -7.888732E-0001  1.150523E+0000
 -2.290288E+0000  5.360736E-0001
  5.267883E-0001  1.164425E+0000
  2.979663E+0000  3.974314E-0001
  2.336167E+0000  8.195899E-0001
 -7.092656E-0001 -5.905961E-0001
  4.953714E-0001  9.102952E-0002
  9.040103E-0001 -7.980081E-0001
  2.620653E-0001  5.579432E-0001
 -4.691849E-0002 -4.322700E-0001
  2.389410E+0000 -2.444649E-0001
  3.498195E+0000 -1.641765E-0001
  2.959721E-0001 -2.231293E-0001
 -2.242558E+0000 -2.778766E+0000
  1.781983E+0000 -3.375554E+0000
  2.824186E+0000 -4.505902E+0000
  1.634620E+0000 -3.030363E+0000
 -1.305554E+0000 -8.507991E-0001
 -1.737886E+0000 -1.825503E+0000
 -1.450935E+0000 -1.095849E+0000
  8.426814E-0001  2.066754E-0001
  5.034797E-0001 -9.191707E-0001
 -3.392055E-0001  3.790938E-0002
  1.279233E+0000  3.774569E-0001
  1.487855E+0000 -1.559366E+0000
  1.189710E+0000 -2.400094E+0000
  3.484722E-0001 -1.299384E+0000
  4.692271E-0001 -1.463495E+0000
 -6.682718E-0001  1.831903E-0002
  4.909054E-0001 -1.375842E+0000
 -1.544569E+0000 -7.144074E-0001
 -1.321409E+0000 -9.211220E-0001
  1.438387E+0000 -1.186226E+0000
  1.883744E+0000 -2.914836E-0001
 -4.369625E-0001  5.756473E-0001
 -1.088381E+0000 -1.154264E+0000
  1.545896E+0000 -7.808350E-0001
  7.197700E-0001 -1.028006E+0000
 -1.408563E+0000 -6.261517E-0001
 -6.996294E-0001 -1.470316E+0000
  2.473279E+0000 -7.937241E-0001
  7.612788E-0001  5.738896E-0001
  5.728565E-0001  1.060663E-0001
  8.569429E-0001  1.424428E+0000
  8.732416E-0002  3.141813E+0000
 -5.109914E-0001  3.659858E+0000
  4.793592E-0002 -4.972259E-0001
  2.240546E+0000  4.390644E-0001
  7.212722E-0001  1.507797E+0000
 -3.368310E+0000  1.385102E+0000
 -2.895617E+0000 -3.078524E-0001
  6.517336E-0001 -1.297390E-0001
  3.834324E+0000  1.033300E+0000
  2.583528E+0000 -1.140956E+0000
 -1.769114E-0001 -7.724053E-0001
 -3.749985E-0004 -8.042127E-0001
 -3.450105E-0001 -1.574549E+0000
  6.481514E-0001  7.002038E-0001
  5.308574E-0001  1.131828E+0000
 -1.427670E+0000  2.198474E-0001
 -9.496244E-0001  1.513544E+0000
 -5.516686E-0001  1.834269E+0000
  5.954242E-0001  1.914468E+0000
 -7.332301E-0001  1.028385E+0000
  5.079195E-0001  1.906809E+0000
  4.347952E-0001  6.378346E-0001
 -1.469502E+0000 -7.394791E-0001
 -1.528545E+0000 -1.682413E+0000
  5.964996E-0001  5.933593E-0001
  1.054156E+0000  8.126794E-0001
  1.365153E+0000  3.274256E+0000
 -1.202602E+0000 -4.299571E-0001
 -6.294317E-0001 -1.332118E+0000
  3.427022E-0001 -1.126518E+0000
  2.597583E-0001  1.023197E+0000
 -1.235833E+0000  4.648047E-0001
 -6.458333E-0001  1.589124E-0001
  1.395520E+0000  1.635332E-0001
  5.580014E-0001 -1.152003E-0001
 -4.127072E-0001  2.763775E-0001
 -1.132006E+0000  7.489325E-0001
  1.354373E+0000  6.888971E-0001
  9.094222E-0001 -5.382269E-0001
  2.299366E+0000  8.316046E-0001
 -7.071204E-0001  7.154213E-0001
 -1.874375E+0000  3.611996E-0001
 -2.190035E+0000  8.699985E-0001
 -7.800367E-0001 -1.664131E+0000
  8.150143E-0001  3.178798E-0001
 -1.608054E-0001  2.029129E+0000
 -1.555179E+0000  1.635304E+0000
  2.949535E-0001  1.025268E+0000
  1.773268E+0000  8.537187E-0001
  2.431677E+0000  9.419748E-0001
  4.516714E-0001  9.579935E-0002
  2.009734E+0000 -1.770402E-0001
  9.309257E-0002  5.674216E-0001
 -6.603745E-0001  9.498544E-0001
 -2.479900E+0000 -9.528298E-0001
 -8.430200E-0001 -9.747703E-0001
  1.147225E+0000 -1.305949E+0000
  2.736099E+0000 -6.567928E-0001
  1.794618E+0000  1.032265E+0000
 -1.055095E+0000 -1.810510E-0001
 -7.118356E-0001 -1.141874E+0000
 -4.205794E-0001  5.468182E-0002
  2.517889E+0000 -2.030837E-0001
 -4.627304E-0001 -7.139251E-0001
 -8.528676E-0001  1.609717E-0001
  2.923083E-0001  4.042529E-0001
 -3.543255E-0001  3.350582E-0002
  1.374346E+0000  4.892461E-0003
  4.352390E-0001  9.772104E-0001
 -9.507482E-0002  2.757502E+0000
 -2.500103E+0000  7.230960E-0001
  7.022782E-0001  4.691893E-0001
  1.165612E+0000  1.200506E+0000
  1.242172E-0001 -9.708275E-0001
 -1.197060E+0000 -9.556392E-0002
 -7.977406E-0002 -9.971481E-0001
 -5.944313E-0001  2.226049E-0001
 -7.439207E-0002 -4.769420E-0001
  1.244961E-0001 -2.741192E+0000
  2.365022E+0000 -7.736043E-0001
  2.195602E+0000 -9.815834E-0001
  7.828944E-0003 -6.857994E-0001
  2.653710E-0001  3.647433E-0001
 -6.497526E-0001  1.051268E-0001
  9.490380E-0001  3.239160E-0002
  4.096130E-0001  1.014670E+0000
  2.691221E+0000 -1.403116E+0000
  2.761632E-0001 -1.211496E+0000
 -1.281531E+0000  8.453451E-0001
  7.263299E-0002  1.272878E+0000
 -8.203289E-0001  1.055054E+0000
  3.548990E-0001  1.559594E+0000
  3.234147E-0001  9.114332E-0003
  9.431915E-0001  1.736786E+0000
 -9.550230E-0003  1.698595E+0000
 -4.294860E-0001  3.930186E-0001
 -7.522460E-0002 -1.958019E-0001
 -9.879009E-0001 -2.819712E-0001
  2.607193E+0000 -2.431459E-0001
  1.021194E+0000  1.803012E+0000
 -1.228774E+0000  5.233845E-0001
 -1.253114E+0000 -1.978137E-0001
  9.395140E-0001  3.725537E-0001
  3.082460E+0000  2.627296E+0000
 -1.561370E+0000  1.628058E+0000
 -2.321784E+0000 -5.723037E-0001
  1.059563E+0000  3.393489E-0001
  1.586101E+0000  1.150976E+0000
 -6.650113E-0001 -1.871036E+0000
 -1.402123E-0001 -2.784229E+0000
 -2.266640E-0001 -5.878636E-0001
 -1.759799E+0000 -2.783510E+0000
 -3.804241E-0001 -1.593738E+0000
  1.100536E+0000 -2.138959E-0001
  4.753361E-0001  8.709555E-0001
 -7.731295E-0001  4.173443E-0001
 -1.399995E+0000 -1.728091E+0000
  1.127965E-0002 -3.251549E-0001
 -8.599937E-0001  3.000899E-0001
  1.800505E-0001  8.439033E-0001
  1.427426E+0000  3.400398E-0001
  1.108578E+0000 -5.991935E-0001
 -2.590897E-0002 -1.056396E+0000
  8.804982E-0002 -2.308506E-0001
 -2.200385E+0000  1.860121E+0000
 -1.318604E+0000  1.092558E+0000
 -8.466931E-0001  2.152851E+0000
  1.679007E+0000  1.570076E+0000
  9.738664E-0001  1.003182E+0000
  1.678084E-0001  5.795816E-0001
 -2.851950E-0001  4.924752E-0001
  9.475998E-0001 -5.206655E-0001
  2.413622E+0000 -3.545969E-0001
 -1.295038E+0000 -2.086325E+0000
 -2.210936E+0000 -3.018146E+0000
  8.571948E-0001 -2.153473E+0000
  2.097547E-0001 -1.394619E+0000
 -8.057823E-0001 -1.289062E+0000
 -5.168986E-0001 -8.898960E-0001
  1.573968E+0000  6.227248E-0001
  1.762912E+0000  2.077341E-0001
  1.051055E-0001 -1.222408E+0000
  1.619431E+0000 -9.302734E-0001
 -1.996378E-0001  1.322669E+0000
 -5.562050E-0001  1.463899E+0000
  2.032874E+0000 -2.925789E-0001
  2.793187E+0000 -1.558017E+0000
  5.500613E-0001 -1.329119E-0001
 -1.469299E+0000  8.505454E-0001
 -2.366208E+0000 -2.233905E+0000
 -2.249551E-0001 -2.901382E+0000
  1.021281E+0000  7.620343E-0001
  1.677459E+0000  1.221494E+0000
 -9.497101E-0001  2.448580E+0000
 -1.279528E+0000  1.534247E+0000
  2.360338E-0001  1.369533E+0000
 -1.035795E+0000  4.059307E-0001
  1.606988E+0000 -7.112193E-0001
  1.493648E+0000  1.784072E-0002
  8.227304E-0002  8.772834E-0001
  1.229707E+0000  1.427955E+0000
  3.398972E-0001  1.182864E+0000
  9.622825E-0001  5.275617E-0001
  5.325150E-0002 -4.736893E-0001
  1.670197E+0000  1.009991E+0000
 -2.476569E+0000  3.369711E+0000
 -1.709633E+0000  1.130740E+0000
  3.050701E+0000  3.485953E+0000
  2.346502E+0000  2.831197E+0000
 -8.336513E-0001  2.091185E+0000
  1.071868E+0000  1.189403E+0000
  2.099133E+0000  2.043414E-0001
 -1.494439E+0000  1.759409E+0000
 -2.868467E+0000  1.510277E+0000
 -2.234354E+0000  3.422382E-0001
  2.497594E+0000 -6.422326E-0002
  7.734364E-0001 -1.492770E+0000
  3.290711E-0002 -7.851786E-0001
 -1.165988E+0000 -2.113167E+0000
  5.850464E-0001 -2.161596E+0000
 -3.682685E-0001 -2.631927E+0000
 -5.398200E-0002 -3.478698E-0001
 -1.661353E+0000  6.828022E-0002
 -1.428531E+0000 -2.213496E+0000
 -1.127847E-0001 -1.381373E+0000
  5.681977E-0001 -1.502041E-0003
 -2.529489E+0000 -1.103563E+0000
 -1.627748E-0001  4.160791E-0001
  2.570544E-0001  7.006165E-0001
  1.172485E+0000  9.723276E-0002
  4.603021E-0002  8.563462E-0001
 -1.851781E+0000  1.953173E-0001
  2.012567E-0001 -1.533959E-0001
 -4.177743E-0001  1.270635E+0000
  7.733656E-0001  2.244529E+0000
 -3.516552E-0001  1.582668E+0000
  2.084688E-0001  9.856154E-0001
  2.716273E+0000 -4.910761E-0001
 -7.871017E-0003 -1.052204E-0001
  3.791305E-0001 -9.547803E-0001
  6.109062E-0001 -8.057697E-0001
 -2.408091E+0000 -2.827811E-0001
 -1.609578E+0000 -2.308130E+0000
 -1.632619E-0002 -5.899779E-0001
  5.432869E-0001 -2.176634E-0001
 -4.391965E-0001  7.297172E-0001
 -8.756389E-0001  6.159926E-0001
  2.803482E-0001 -6.604075E-0001
  6.823949E-0001  5.574465E-0001
  3.373646E-0001 -3.253026E-0001
 -7.692208E-0001 -1.156162E+0000
 -2.381012E-0003 -1.447774E+0000
 -9.905420E-0001 -2.686979E+0000
 -3.970525E-0001 -1.298805E+0000
 -1.304219E-0002 -6.563034E-0001
  7.257335E-0001  7.850617E-0001
 -2.999588E-0001  1.054769E+0000
 -2.973375E+0000 -1.568009E+0000
  1.697854E+0000 -2.617228E+0000
  7.525761E-0001 -1.232341E+0000
 -1.434773E+0000 -1.619026E+0000
 -1.313002E+0000  7.670741E-0002
  9.997612E-0001 -1.596779E+0000
  6.309374E-0001 -1.457371E-0002
 -2.676447E-0001 -8.334315E-0001
 -4.005194E-0001  3.125737E-0002
 -5.322204E-0002 -2.507030E-0001
  6.802653E-0001  1.704928E+0000
  2.685493E-0001  3.426303E-0001
 -6.542925E-0001  1.761793E+0000
 -9.866795E-0001  2.474293E+0000
 -2.496281E-0003  2.421688E+0000
 -9.584067E-0001  1.279512E-0001
  1.974753E+0000 -8.816573E-0001
 -3.022354E-0001 -1.481443E+0000
  4.593673E-0001 -4.523085E-0001
 -1.764019E+0000  1.554561E+0000
 -7.541890E-0001 -2.280492E-0001
 -2.586155E-0001  1.925172E-0001
  9.672114E-0001  1.235607E-0001
 -5.794449E-0002 -5.626550E-0001
  2.615911E-0001 -1.569625E-0001
 -3.855919E-0001 -2.638821E-0001
 -3.843001E-0001 -3.593767E-0001
  1.239438E+0000 -1.253242E+0000
  9.391152E-0001  1.411644E+0000
  1.449487E+0000  8.894547E-0001
  6.058294E-0001  6.503290E-0001
 -1.815675E+0000  3.969250E-0001
  6.273408E-0001 -1.288292E+0000
  1.333386E+0000 -5.941109E-0001
  7.284832E-0001 -1.755644E+0000
  6.566346E-0001 -2.363608E+0000
  5.425989E-0001  6.047333E-0002
 -7.070587E-0001 -2.971707E-0001
 -2.406212E-0001  9.222411E-0001
  6.603507E-0001  3.664079E+0000
 -1.072479E+0000  1.146929E+0000
  7.273032E-0001 -1.852413E+0000
  1.078973E+0000 -1.197889E+0000
  1.639948E+0000  2.163583E-0001
 -2.282835E-0001  2.333440E-0001
 -2.645859E+0000  1.465391E-0002
 -5.471283E-0001  8.411003E-0001
  1.689111E+0000 -1.064670E+0000
 -1.262679E+0000 -1.010287E+0000
 -8.267801E-0001 -2.321319E+0000
  1.624388E+0000 -1.971183E+0000
  2.940289E+0000  1.427356E+0000
 -8.471019E-0001  9.402773E-0001
 -1.576524E+0000  6.342141E-0001
  1.267546E+0000  3.176069E-0001
  1.344402E+0000  1.045612E-0002
 -1.822503E+0000  8.045128E-0001
 -7.305657E-0001 -1.575798E+0000
 -4.251852E-0001 -1.499590E+0000
  6.426758E-0001 -5.171247E-0001
 -6.350803E-0001  2.798991E+0000
 -4.464649E-0001  2.564440E+0000
 -2.177282E+0000  1.722898E+0000
  1.630295E+0000  4.757413E-0001
  2.349337E+0000 -1.444352E+0000
  1.326242E+0000 -8.592073E-0001
 -2.029715E+0000 -2.364976E+0000
 -8.127104E-0001 -2.644440E+0000
  3.094033E-0001  1.927895E-0001
 -8.009470E-0001  1.453257E+0000
 -1.046402E+0000  1.450742E+0000
 -1.580621E+0000  1.340092E+0000
 -2.172041E-0001  1.635234E+0000
  2.095427E+0000  1.184282E+0000
 -5.237525E-0001 -1.183079E-0001
 -3.616699E-0002 -1.152295E+0000
  1.141428E-0002 -2.297068E+0000
 -2.755565E-0001 -2.427184E+0000
 -4.509108E-0001 -3.659032E+0000
 -5.410821E-0001 -2.805747E-0001
 -1.372878E+0000 -3.788260E-0001
  1.081795E+0000  5.607300E-0001
  1.704620E+0000  1.653631E-0001
 -1.485166E+0000  2.707835E+0000
 -2.833253E+0000  2.481009E+0000
 -5.572939E-0001 -2.433554E-0001
  3.381911E+0000  1.335924E+0000
  9.292521E-0002  1.299495E+0000
 -1.698030E+0000  2.501075E-0001
  1.484684E+0000 -2.555504E-0001
  1.475406E+0000  3.696941E-0002
 -3.459202E-0001 -1.898727E+0000
  6.326090E-0001 -7.932615E-0001
 -2.549827E+0000  6.711368E-0001
 -1.269131E+0000  9.700281E-0001
  1.299388E+0000  1.445997E+0000
  6.439759E-0002  2.025781E+0000
 -1.912288E+0000  8.333923E-0001
 -2.171249E-0001 -1.821074E+0000
  2.993581E+0000 -9.644545E-0001
  1.496721E-0001 -4.199062E-0001
 -1.841530E+0000  2.381273E-0001
 -3.369019E-0001  1.074329E+0000
  1.484757E+0000 -9.023867E-0001
  9.913658E-0001 -3.028860E-0001
  1.795915E+0000 -5.397529E-0001
  1.019012E+0000  7.818926E-0001
 -9.248638E-0001 -2.162181E-0002
  1.904465E+0000 -1.202284E+0000
  1.123810E+0000  1.355086E-0001
  1.799782E-0001  3.874115E-0001
  5.895670E-0001 -2.336367E-0001
  2.019363E-0001 -1.693363E+0000
 -5.422781E-0001 -1.999787E+0000
  1.433218E+0000 -1.640362E+0000
 -3.636929E-0001 -7.861491E-0001
 -1.246068E+0000 -2.526844E+0000
 -3.650661E-0001 -1.816637E+0000
  6.426858E-0001 -3.897286E-0001
  1.256246E+0000  2.710475E-0001
  1.261536E+0000  9.495748E-0001
 -1.411066E+0000  1.761770E-0001
  5.348689E-0001  1.152263E+0000
 -2.868187E-0001  1.574920E+0000
 -2.107558E+0000  6.522637E-0001
 -1.178475E-0001  8.790567E-0001
  2.255506E+0000 -9.668563E-0002
  4.258287E-0001 -1.749710E+0000
  2.702121E-0001 -9.743537E-0002
 -3.070292E+0000 -1.322167E+0000
 -2.650093E+0000 -1.083746E+0000
  1.375607E+0000 -2.978320E-0001
  8.466808E-0001  3.901578E-0001
 -2.500123E+0000  3.732859E-0001
  2.420823E+0000 -1.442682E-0001
  1.043889E+0000 -9.692767E-0002
 -1.929067E+0000 -8.847503E-0001
 -1.201974E+0000  3.975816E-0002
 -6.517050E-0001 -1.210009E+0000
  1.266753E+0000  7.502780E-0001
  1.765787E+0000  2.840321E-0001
 -2.320161E-0001 -1.595147E+0000
  6.596262E-0001  8.040125E-0001
 -2.017062E+0000 -1.821214E+0000
  3.283255E+0000 -1.708957E+0000
  1.700889E+0000 -1.156777E+0000
  1.303913E+0000 -2.442180E+0000
  1.278406E-0001 -2.835930E+0000
  6.856789E-0001 -1.006958E+0000
  1.357687E+0000 -4.064437E-0001
  6.037478E-0001 -7.878876E-0001
  1.131787E+0000 -1.864406E+0000
  2.740782E+0000 -1.050388E+0000
 -1.135785E+0000 -2.603613E-0001
 -2.998245E+0000 -1.286419E+0000
 -1.855915E+0000 -4.941961E-0001
 -3.486131E-0001  1.181150E+0000
  1.752920E+0000  9.158676E-0001
  8.497376E-0002 -1.199778E+0000
  2.000620E+0000  2.198577E-0001
  3.905934E-0001  3.660674E-0001
  1.566864E-0001  5.135260E-0001
 -2.165581E+0000 -1.539916E-0001
 -2.730987E+0000 -1.198838E+0000
 -4.487537E-0001 -5.097209E-0001
  6.476895E-0001 -2.063572E+0000
  2.419308E+0000 -3.999526E-0001
 -4.644418E-0001  2.089772E+0000
 -2.775901E+0000  8.408913E-0001
 -2.231092E+0000  2.220221E-0001
  1.751499E+0000  1.548040E+0000
  1.338744E+0000  5.211944E-0001
  2.897717E-0001  4.839976E-0001
 -1.781882E+0000 -4.641334E-0001
 -1.052895E+0000 -1.568234E+0000
  1.214659E+0000 -3.301705E+0000
  1.304576E+0000  3.386547E-0001
 -3.527802E+0000  2.591170E+0000
 -3.965414E+0000  4.155191E-0001
  7.043869E-0001 -2.291383E+0000
  1.622997E+0000 -9.571173E-0002
 -2.715164E+0000  7.415138E-0001
 -1.174792E+0000 -2.199141E+0000
  1.407893E+0000 -4.121466E-0001
 -2.826143E-0001 -3.072741E-0001
 -2.936807E-0001  4.672682E-0001
 -3.456443E-0001 -6.226599E-0001
 -1.942581E-0001 -7.580500E-0001
 -7.329277E-0002  4.349535E-0001
 -6.077134E-0001  2.156730E-0001
 -1.618145E+0000  1.381925E+0000
 -4.850141E-0001  3.454014E-0002
  1.488998E+0000  4.297526E-0001
  1.543193E-0002  1.247405E+0000
  4.117736E-0001  9.591864E-0001
 -7.449181E-0001  1.553400E+0000
 -1.224420E-0001  6.944733E-0002
  1.426599E-0001 -1.367863E+0000
  1.526374E+0000 -1.642387E+0000
  1.780228E+0000  4.913579E-0001
 -8.973480E-0002  9.437422E-0001
 -1.437874E-0001  6.437526E-0002
 -1.737583E+0000 -6.562169E-0001
  1.301485E+0000 -1.492188E+0000
  2.898635E+0000  1.122801E+0000
 -4.336450E-0001  1.209796E+0000
 -1.868150E+0000 -6.985617E-0001
  3.930793E-0001 -7.896364E-0001
 -1.062401E+0000  1.041033E-0001
 -2.412782E+0000 -8.353881E-0001
 -4.776056E-0001 -5.484066E-0001
 -3.246341E-0001  2.376956E-0001
  1.662351E-0001 -8.350294E-0001
 -1.310576E+0000 -6.633449E-0001
 -2.487730E-0001  3.511923E-0001
 -4.977125E-0002 -1.139881E+0000
  1.130503E+0000 -1.339521E-0001
  9.718706E-0001  3.206412E-0001
 -4.459316E-0002 -1.037322E+0000
 -1.733109E+0000 -2.372401E+0000
 -3.053227E-0001 -1.765742E+0000
 -1.602468E+0000 -2.056593E+0000
  5.198737E-0001 -2.528292E+0000
 -3.856402E-0002 -1.196833E+0000
  1.422360E+0000 -1.080431E+0000
  1.361102E+0000 -8.145523E-0001
  1.747112E+0000 -1.222409E+0000
 -2.472314E-0002 -1.026537E+0000
 -1.290034E+0000 -2.870330E+0000
  9.245201E-0001 -1.410398E+0000
  5.140075E-0001  2.162384E+0000
 -6.709034E-0001  1.611849E+0000
  7.842977E-0001  6.715866E-0001
 -8.066307E-0001  1.800747E+0000
 -2.658788E-0001  6.222426E-0001
 -2.474469E+0000  1.302838E+0000
 -5.003651E-0001 -3.901135E-0001
  1.123685E+0000  3.548496E-0003
 -5.387311E-0001  2.425289E-0001
 -7.443747E-0001 -1.233321E-0002
 -2.736610E+0000 -2.112255E-0001
 -3.553066E+0000  1.069099E+0000
 -1.698711E+0000  5.358694E-0001
 -6.595840E-0001 -7.121901E-0001
  9.368690E-0001  1.566804E+0000
 -8.295030E-0001  1.790957E+0000
  4.840300E-0003 -7.066412E-0001
  1.926165E+0000 -1.793427E+0000
  3.741251E+0000 -1.422800E+0000
  5.808451E-0002 -3.524686E-0001
 -2.988990E+0000 -1.293745E-0001
 -1.808931E+0000 -1.537983E+0000
 -2.212598E+0000 -1.130441E+0000
  1.652788E+0000 -2.894388E-0001
  1.991397E+0000 -7.133396E-0001
 -4.894603E-0001  1.274687E+0000
 -4.020582E+0000  1.699632E+0000
  1.279610E+0000  1.047141E+0000
  2.926803E+0000 -9.333362E-0002
  2.064178E+0000 -1.094324E+0000
  6.188072E-0002 -1.048792E+0000
 -1.280515E+0000 -8.316581E-0001
  1.911841E+0000 -1.368187E+0000
  4.856205E-0001 -6.729065E-0001
 -2.881349E+0000  2.336240E+0000
 -1.990340E+0000  1.130006E+0000
  5.377221E-0001  2.168288E+0000
  7.092901E-0001  1.275509E+0000
  6.692787E-0001  1.795974E+0000
  1.650927E-0002  6.908966E-0001
 -7.033164E-0001  7.749974E-0001
  7.691755E-0001  4.388139E-0002
  1.429341E+0000  8.035158E-0001
 -2.187707E-0001  4.123119E-0001
 -2.036415E+0000  4.236394E-0002
 -2.771561E-0001 -1.315715E+0000
  3.214087E+0000 -1.802409E+0000
  1.450571E+0000 -1.666585E+0000
 -1.822639E+0000 -1.806453E+0000
 -1.608278E+0000 -9.982924E-0001
 -8.119600E-0001 -5.500332E-0001
  1.074413E+0000  1.504178E+0000
 -9.430316E-0001 -6.007166E-0001
  1.332831E-0001 -2.010135E-0001
  2.774652E-0001 -1.112596E+0000
 -1.146348E+0000 -1.487286E+0000
 -6.581133E-0001 -3.817541E-0001
 -1.098900E+0000 -5.396831E-0001
 -1.425823E+0000 -2.314348E+0000
  2.353844E+0000 -1.882233E+0000
 -1.359957E+0000  1.715182E+0000
 -3.345397E+0000  1.786394E+0000
 -1.425611E+0000 -1.829814E-0001
  2.469560E+0000 -4.569814E-0001
  4.168139E+0000 -4.998477E-0001
  2.394379E-0001 -1.045284E+0000
 -2.144760E+0000 -2.423806E+0000
 -1.555433E-0001 -2.159872E+0000
  1.872474E+0000 -5.988653E-0001
  3.218744E-0001 -1.483745E+0000
 -2.217051E-0001 -1.811115E+0000
 -1.562977E+0000 -8.291990E-0001
  1.880950E-0001  4.702575E-0001
  1.733327E+0000  1.986965E+0000
  7.080579E-0001  1.024393E+0000
 -7.165164E-0001  1.169665E+0000
 -1.913349E+0000  3.054459E-0001
  4.572311E-0001 -4.844833E-0001
  3.032981E+0000  1.666916E-0001
  1.575780E+0000 -2.002827E+0000
 -1.921391E+0000 -7.326486E-0001
  1.298164E+0000 -1.396744E+0000
  1.082898E+0000 -5.026421E-0001
 -1.025687E+0000  6.612587E-0001
 -2.404272E+0000  9.152532E-0001
 -3.714181E-0001  6.301661E-0001
 -1.510685E+0000  3.706280E-0001
  5.693623E-0001 -1.330299E-0001
  5.801782E-0001 -5.007665E-0001
  2.098185E-0001 -1.921740E+0000
  2.702759E-0001 -6.810038E-0001
 -2.013282E+0000 -8.850116E-0001
 -1.417044E+0000 -2.269743E+0000
  7.443903E-0001 -3.107603E+0000
 -1.489666E+0000 -1.320293E+0000
 -1.559911E+0000  3.335405E-0001
 -1.748809E+0000  1.841825E-0001
  6.387282E-0002 -2.238077E-0001
 -9.278030E-0001 -3.468403E-0001
  1.479698E+0000 -1.853058E+0000
 -2.235163E-0001  1.700981E-0003
 -3.578457E-0001 -3.953161E-0001
 -2.886238E+0000 -3.046398E-0001
  9.281213E-0001  6.755141E-0001
  1.256214E+0000  1.918373E+0000
 -1.553269E+0000  1.758954E+0000
 -1.637928E+0000  1.312185E+0000
 -6.656688E-0001  2.353965E-0001
  4.160732E-0001  1.890055E+0000
  6.452664E-0001  2.555649E+0000
  2.641814E-0001  1.885992E+0000
 -1.282578E+0000 -1.308450E-0001
 -1.432322E+0000 -1.115983E-0001
 -1.094082E+0000 -3.003143E+0000
  1.249302E+0000 -8.272086E-0001
  2.598002E+0000 -2.553870E-0001
 -1.689024E+0000 -2.702425E+0000
 -9.524578E-0001 -3.154034E+0000
 -1.206755E+0000 -8.282678E-0001
 -6.472712E-0001 -3.461560E-0002
 -1.392068E+0000 -1.901819E-0002
 -7.512390E-0001  9.419405E-0001
 -1.177876E+0000 -4.479288E-0001
 -6.237487E-0001  1.272680E+0000
  9.264768E-0001 -3.588724E-0001
  1.534458E+0000 -1.428418E+0000
  6.162692E-0001 -1.997947E+0000
 -1.259186E+0000  4.750537E-0001
 -3.005007E+0000  7.375714E-0001
 -1.250768E+0000 -8.447415E-0001
 -2.960667E-0001  1.058175E+0000
 -2.255915E+0000  1.903037E+0000
 -5.745516E-0001  1.275213E+0000
  5.852129E-0001  1.457769E+0000
 -5.923335E-0001  7.494792E-0001
  1.939314E-0001  2.579348E+0000
  2.635219E-0001  6.532755E-0001
  2.407051E+0000 -5.294105E-0001
  1.192837E+0000 -4.406060E-0001
 -1.910517E+0000 -5.327129E-0001
 -2.856111E+0000 -9.247505E-0002
  4.975904E-0001  7.800504E-0001
  7.810930E-0002  1.094761E+0000
 -2.219518E+0000 -1.747649E-0001
 -7.409894E-0001  1.691477E-0001
 -2.060971E+0000  1.565841E-0002
  1.593216E+0000  5.932041E-0002
  1.989482E+0000  2.097453E+0000
  2.267294E-0001  2.040333E+0000
 -7.261557E-0001  3.350006E-0001
 -1.068813E+0000 -3.666809E-0001
 -8.502391E-0001  6.479583E-0001
  1.529821E+0000  3.432530E+0000
 -1.223260E-0001  2.429980E+0000
 -1.558121E+0000  3.716735E+0000
 -1.128930E+0000  1.930311E+0000
  1.769549E+0000  3.079958E+0000
  5.308839E-0001  2.356049E+0000
  1.208557E+0000  2.212667E+0000
  5.398649E-0001  1.066321E+0000
  1.918215E+0000  8.791388E-0001
 -1.257377E+0000  1.837075E+0000
 -1.328095E+0000  7.022925E-0001
 -3.279842E-0001 -2.800166E-0002
  1.468013E+0000 -1.175859E+0000
  1.567117E+0000  3.507773E-0001
 -4.111783E-0001  8.511561E-0001
 -1.181265E+0000 -1.599547E+0000
 -3.004269E-0001 -8.264950E-0001
  4.541630E-0001 -2.624759E-0001
 -3.248185E-0001 -7.600749E-0001
  5.242001E-0002 -2.534878E-0001
 -2.728644E-0001 -1.893583E+0000
  1.042581E-0001 -2.186087E+0000
  2.393426E-0002 -2.716527E-0001
 -1.053934E+0000  1.476955E-0002
 -2.990178E-0001  3.262781E-0001
  1.073186E+0000  1.167839E+0000
 -6.094788E-0001  2.232581E+0000
 -1.854351E+0000  1.081935E+0000
 -2.237399E-0001 -2.911918E-0002
  1.378045E+0000  6.959957E-0001
  9.607031E-0001  1.258606E+0000
  5.803270E-0001  1.692105E+0000
 -4.456378E-0001  1.307153E+0000
  5.420887E-0001  9.332709E-0001
 -6.097081E-0001  2.922858E-0001
 -1.035989E+0000 -1.718023E-0001
  1.342652E+0000  1.435390E+0000
  1.195899E+0000  1.155105E+0000
  8.838754E-0002  7.493226E-0001
 -1.781937E+0000 -2.186871E+0000
  2.646015E-0001 -2.095065E+0000
  2.350894E+0000 -1.471973E+0000
  4.007734E-0001 -1.309092E+0000
 -1.902785E+0000 -1.319428E+0000
 -5.181802E-0001 -3.791938E-0001
 -4.835725E-0001  4.675543E-0001
  1.213674E+0000  1.180068E+0000
  1.118571E+0000  3.091999E+0000
 -1.333577E+0000  2.293826E+0000
 -7.043155E-0001  3.142078E+0000
 -2.486793E-0001  4.319820E-0002
  1.047971E+0000  5.500654E-0001
 -1.637869E-0002 -1.299112E+0000
 -3.187798E-0001 -1.650053E+0000
 -1.002686E+0000 -2.631637E+0000
 -6.324067E-0001 -7.768313E-0001
 -2.056033E-0001  1.625345E-0001
  2.265737E-0001 -5.733289E-0002
  1.001547E+0000 -1.281165E+0000
  4.418277E-0001  5.971941E-0001
 -1.148308E+0000  1.810082E+0000
 -8.431185E-0001 -5.216119E-0001
  5.630062E-0001 -2.155371E+0000
  2.066977E+0000  1.224625E+0000
 -1.223564E+0000  1.136193E+0000
 -6.215493E-0001 -9.387387E-0001
  3.099976E+0000  8.907196E-0003
  4.849631E-0001  1.775839E+0000
 -1.432999E+0000 -7.389594E-0001
 -6.506133E-0002 -7.871017E-0001
  1.053235E+0000  3.536681E-0001
  8.403850E-0001  5.602742E-0001
 -1.977577E+0000  2.170737E-0001
 -5.391198E-0001  8.084496E-0001
  6.386247E-0001 -1.130846E+0000
  1.489884E+0000 -1.216370E+0000
  4.174153E-0001  3.807655E-0001
  1.444162E+0000 -8.552819E-0001
  1.196046E+0000  8.245570E-0001
  7.920336E-0001  1.104933E+0000
  2.254624E-0001 -1.241026E+0000
 -4.107540E-0001 -1.015040E+0000
 -4.669794E-0001 -1.239987E+0000
 -6.563036E-0001 -5.746478E-0001
 -2.753393E+0000 -2.559161E-0001
  4.864461E-0001 -7.790772E-0001
  9.565485E-0001 -8.747797E-0002
  1.485063E+0000 -4.455649E-0001
 -1.178828E+0000  5.358957E-0001
 -5.167756E-0001  1.089526E+0000
 -1.822079E+0000  1.725633E+0000
  2.030781E-0001 -5.164188E-0001
  3.470800E+0000  7.153104E-0001
  4.811544E+0000  1.788528E+0000
 -1.224512E+0000 -1.630504E+0000
 -1.502422E+0000 -2.881876E+0000
 -6.935268E-0001 -1.866275E+0000
  1.361591E+0000 -1.924753E+0000
 -5.410657E-0001  7.073215E-0001
 -2.210543E+0000 -3.677336E-0001
 -6.755876E-0001  1.000077E+0000
  7.969816E-0001  2.822077E+0000
 -3.875649E-0002  4.337277E+0000
 -3.428541E-0001  3.698160E+0000
 -2.555569E+0000  2.122132E+0000
 -5.422479E-0001 -6.009305E-0001
  7.823618E-0001 -3.512699E-0001
 -4.830703E-0002 -6.726300E-0001
  1.036695E+0000 -2.475868E-0001
  1.202973E+0000 -1.995818E-0001
  2.432399E+0000 -9.654055E-0001
  7.905823E-0001 -1.954232E+0000
  4.769329E-0001 -3.845203E-0002
  1.678755E+0000 -9.492022E-0001
  1.867025E+0000 -4.206190E-0001
 -3.872818E-0001 -1.382998E+0000
  4.721953E-0001 -5.256125E-0001
  2.025110E-0002 -1.373422E+0000
  1.127214E-0001 -7.546045E-0001
 -1.307748E+0000  1.777540E+0000
 -9.172397E-0001  1.549428E+0000
 -1.932119E+0000  7.184646E-0001
 -1.024749E-0001  9.899482E-0001
  7.861787E-0001  2.288096E+0000
 -2.663065E-0001 -2.811711E-0001
  2.125838E+0000 -1.241769E+0000
  1.685110E+0000 -1.282085E+0000
 -5.490255E-0001 -4.029557E-0001
 -2.192274E+0000 -1.736019E-0001
 -3.457974E+0000 -1.417254E+0000
  4.337328E+0000 -4.038412E+0000
  2.010640E+0000 -1.172571E+0000
 -3.408497E+0000  5.707571E-0002
 -3.154560E+0000  6.052019E-0001
  1.825597E-0001  1.220164E+0000
  1.674807E+0000  2.041641E+0000
  8.002525E-0001  7.243284E-0001
 -1.797789E+0000 -1.590332E-0001
  3.951604E-0001 -2.634179E+0000
  2.665335E+0000 -1.207156E+0000
  2.186080E-0001 -7.556425E-0002
 -1.213653E+0000  5.995119E-0001
 -2.469387E+0000  9.247353E-0001
 -1.262675E+0000 -2.651984E-0002
 -8.182942E-0002  1.250506E+0000
  9.341187E-0001  2.135333E+0000
  3.146834E-0002  3.292116E+0000
  1.236896E-0001  2.240069E+0000
  9.306237E-0001  2.626089E+0000
  2.118179E+0000  1.638153E+0000
  1.717742E+0000  1.074125E+0000
 -1.839136E+0000  4.924396E-0001
 -6.064350E-0001  4.600924E-0002
  1.185273E+0000 -6.516500E-0001
  1.149037E+0000 -2.505918E+0000
 -2.930958E-0001 -2.386487E+0000
  7.504920E-0002 -2.157213E+0000
  1.297642E+0000 -8.670806E-0001
 -1.302655E+0000  8.557579E-0001
 -1.168418E+0000  6.163305E-0001
  5.281261E-0001  7.556051E-0001
  1.194745E+0000  2.403324E+0000
 -1.687456E+0000  1.418323E-0002
 -7.177702E-0001 -6.244409E-0001
  7.467868E-0001  3.504748E-0001
 -5.347932E-0001  1.586559E-0001
 -1.911428E+0000 -2.211511E+0000
  1.781506E+0000 -1.187822E+0000
  4.742879E-0001  1.941041E+0000
 -1.083312E+0000  1.234797E+0000
 -1.716152E+0000  1.051962E+0000
  2.458416E-0001  2.803786E+0000
  1.223693E+0000  3.150274E+0000
  2.894539E-0001  2.580908E+0000
  4.800434E-0001  9.794882E-0001
 -1.519404E-0001 -5.243501E-0001
  6.404948E-0001 -1.620034E+0000
  2.527879E+0000 -4.831308E-0002
 -2.073004E-0001 -1.981504E+0000
 -9.018922E-0001 -9.302030E-0001
  4.952921E-0002 -1.982768E+0000
  1.697395E+0000 -6.446406E-0001
 -6.057588E-0001  6.582496E-0001
 -4.830974E-0001 -5.264737E-0001
  2.029182E+0000 -1.777680E+0000
  1.260212E+0000 -9.468292E-0002
  2.390160E+0000 -1.077155E+0000
 -3.491075E-0001 -6.097761E-0001
 -1.125990E+0000 -1.514001E+0000
 -5.710535E-0001 -4.344563E-0001
  1.301563E+0000  6.453533E-0001
 -9.504601E-0001  7.714225E-0001
 -2.996620E-0001  2.063533E+0000
  2.325318E-0001  2.885706E+0000
 -1.563005E+0000  5.491583E-0001
  1.590494E+0000 -2.931916E-0001
 -8.324970E-0001  3.165716E-0001
 -1.359504E+0000  1.867073E-0002
 -1.915796E+0000 -1.835876E+0000
  1.251811E+0000 -5.591415E-0001
  1.758927E+0000  1.205999E+0000
  5.751327E-0001  1.445690E+0000
 -1.600141E+0000  9.922153E-0002
 -1.368305E+0000 -7.709071E-0002
 -1.927275E-0001 -2.097378E-0001
  1.200538E+0000  3.100244E-0002
 -3.353626E-0001 -6.389320E-0001
 -3.945804E-0001  9.119084E-0001
 -1.822572E+0000 -1.210264E+0000
  4.802976E-0001 -2.770208E-0001
  1.083631E+0000  1.270220E+0000
 -1.099965E+0000 -1.095933E+0000
 -4.718770E-0001 -2.428084E-0001
 -2.734933E+0000  6.105103E-0001
  1.981797E+0000  7.794901E-0001
  4.054202E+0000 -8.161706E-0001
 -6.010565E-0001  1.377890E-0001
 -1.549492E+0000  6.023135E-0001
 -2.465986E-0001  1.264715E+0000
  2.619963E-0001  9.063034E-0001
 -2.101633E-0001 -7.356104E-0001
  1.127707E-0001 -8.458972E-0001
  1.504413E-0001 -8.346268E-0001
 -2.503282E-0001  2.004050E-0001
  3.225850E-0001 -6.264709E-0001
 -1.323208E+0000 -4.496564E-0001
 -1.096941E+0000 -7.574227E-0001
  7.148622E-0001 -7.206834E-0001
  5.933325E-0001  5.380413E-0001
  6.135175E-0001  1.516231E+0000
 -2.622830E+0000  3.547875E+0000
 -3.469528E-0001  1.282258E+0000
  3.024594E-0001  5.657779E-0001
  9.518736E-0001 -4.525991E-0001
  2.907949E-0001  1.249432E+0000
  2.928731E-0001  1.896214E-0001
  1.230857E+0000  6.232749E-0001
 -1.651742E+0000 -1.079355E-0001
 -1.752447E+0000 -9.596374E-0002
  4.654917E-0001 -6.280474E-0001
  2.283591E+0000 -1.112093E-0001
  1.190685E+0000  7.544139E-0001
 -1.197502E+0000  3.155804E-0001
 -1.145031E+0000 -3.049225E-0001
 -4.632313E-0001 -2.172422E+0000
  1.328168E+0000 -1.164159E+0000
 -1.614829E+0000 -3.349445E-0001
 -1.939504E+0000 -1.885747E-0001
  1.555844E+0000  1.910486E+0000
  6.986110E-0001  2.413882E+0000
  4.556562E-0002  1.696372E+0000
 -4.204869E-0001  5.077650E-0001
 -1.402161E+0000 -7.953242E-0002
  8.040253E-0001  7.984340E-0001
  8.408122E-0001  2.501412E-0001
 -1.174217E+0000  1.445709E+0000
 -2.417065E+0000 -6.199371E-0001
 -4.919603E-0001 -1.030115E+0000
  2.431280E-0001 -1.473978E-0001
 -1.642991E-0001 -8.451705E-0001
 -8.987161E-0001 -9.325620E-0001
 -1.355210E+0000 -4.152920E-0001
 -1.241304E+0000  2.456820E-0001
 -3.517353E-0001 -7.323433E-0001
  2.218576E+0000 -1.870898E+0000
  2.012069E+0000 -2.205674E+0000
 -6.341154E-0001 -1.623015E+0000
  2.224454E-0001 -2.936539E+0000
  1.409817E+0000 -1.310992E+0000
 -1.038967E+0000  3.025252E-0003
 -1.523803E+0000  6.666488E-0001
 -2.046615E-0001 -3.311760E-0001
  3.210357E+0000  9.286406E-0002
  1.572968E-0001  3.764743E-0001
  8.723627E-0001  1.571908E+0000
  1.637859E-0001  1.830257E+0000
  4.691977E-0001  1.231472E+0000
  4.113290E-0001  1.419818E-0002
 -8.775507E-0001 -1.134248E-0001
 -5.477669E-0002 -8.296668E-0001
 -4.728991E-0001  1.467711E-0001
 -3.125214E-0001 -1.344397E+0000
  7.769934E-0001 -2.413094E+0000
  2.513773E+0000 -1.150462E+0000
 -3.116738E-0001 -1.431977E+0000
 -1.796371E+0000 -2.839949E+0000
 -2.180783E+0000 -2.977740E+0000
 -3.544298E-0001 -3.991615E-0001
  1.668728E+0000  1.303412E+0000
  1.818859E+0000 -1.985246E-0001
 -7.252422E-0001 -1.617640E+0000
 -2.908302E-0001 -3.620157E-0001
 -1.669814E+0000  2.291663E-0001
  8.686244E-0001  6.901316E-0001
 -1.311998E+0000 -1.027240E-0001
 -8.816623E-0001  1.375239E+0000
 -1.297457E+0000  2.732439E+0000
 -8.592596E-0001  1.657008E+0000
  1.522575E-0001  5.772269E-0001
  1.358007E+0000 -3.417448E-0001
 -8.821637E-0001 -1.530079E+0000
 -1.227231E+0000 -2.287625E-0001
 -4.512426E-0001 -1.383027E+0000
  1.231347E+0000 -1.175497E+0000
  1.278177E+0000  2.619676E+0000
 -8.032737E-0001  2.355104E+0000
 -1.865871E+0000  9.935079E-0001
 -2.765820E+0000 -7.216985E-0001
  4.747084E-0001 -8.831424E-0001
  2.579105E+0000 -8.370026E-0001
  2.219586E+0000  2.468777E+0000
 -1.163225E+0000  1.451201E+0000
 -6.254310E-0001  1.388343E+0000
  1.288690E-0001  8.314937E-0001
 -1.735169E+0000  1.271996E+0000
 -1.266882E+0000  2.141352E+0000
 -2.555002E+0000  1.861554E+0000
 -1.963252E+0000  7.044780E-0001
 -1.961010E+0000  1.519317E+0000
 -4.344561E-0001  1.627030E+0000
  3.872663E-0001  9.312052E-0001
 -1.298746E+0000  1.244676E+0000
 -7.867131E-0001 -3.754850E-0001
  1.302671E+0000 -5.881504E-0001
 -8.661385E-0001  7.139366E-0001
 -1.982445E+0000  2.534670E+0000
 -1.288653E+0000  1.211964E+0000
  4.353207E-0001  2.198699E+0000
  4.100312E-0001  1.500418E-0001
 -2.978088E-0001  1.043448E+0000
 -1.072643E+0000 -1.560756E-0001
  2.190351E+0000 -1.105063E+0000
  6.355451E-0001  2.009505E+0000
  4.136301E-0001  2.674532E+0000
  9.536986E-0001  1.974251E+0000
 -6.441221E-0001  7.445720E-0001
 -9.665595E-0001 -3.298163E-0001
 -1.096058E+0000 -1.691378E+0000
 -2.835519E-0001 -2.567981E+0000
  1.308377E+0000 -1.763256E+0000
  1.206336E-0001 -5.677124E-0001
 -2.144257E+0000  7.555538E-0001
  7.398158E-0001  4.947458E-0001
  3.008841E+0000  1.914017E+0000
  1.044862E+0000  1.452865E+0000
 -1.654710E+0000  1.861573E+0000
  1.804217E-0001 -3.312141E-0001
  2.194408E+0000  1.523251E+0000
  7.044839E-0001  2.990150E+0000
 -3.059958E+0000  1.613472E+0000
 -7.069422E-0001  1.676982E+0000
  7.440104E-0001  2.739656E-0001
  2.656900E+0000  1.757258E+0000
  2.585276E+0000  1.950545E+0000
 -8.743927E-0001  6.760187E-0001
 -2.404190E+0000 -9.001018E-0001
 -1.031991E+0000 -3.529869E+0000
  4.941007E-0001 -1.748278E+0000
  9.253989E-0001 -7.777470E-0001
  1.398955E+0000 -2.015635E+0000
  9.401356E-0001 -1.300841E-0001
 -5.560293E-0001 -8.013771E-0001
  8.881049E-0001 -1.706243E+0000
  1.091432E+0000 -6.934328E-0001
  6.144854E-0001 -1.394803E+0000
 -5.157468E-0001 -2.873752E+0000
  1.584641E-0001 -2.174231E+0000
 -1.301564E+0000 -5.567521E-0001
 -8.136463E-0001  7.415670E-0002
  8.515488E-0001 -9.973680E-0001
  2.570558E+0000 -9.123427E-0001
  6.276501E-0001  7.463776E-0001
 -1.647870E+0000 -6.653588E-0001
 -2.948993E-0001 -7.372919E-0001
  1.775752E+0000 -5.250733E-0001
 -4.073648E-0001 -1.264310E-0001
 -2.090840E+0000 -2.179120E-0001
  2.418262E-0001 -1.750101E+0000
  1.103950E+0000 -2.294451E-0001
 -8.545881E-0001  2.936359E-0001
 -3.237247E+0000  2.705701E-0001
  7.178935E-0001  1.327624E+0000
  2.794366E+0000 -1.401726E-0001
  1.398601E+0000  1.690569E+0000
 -1.233500E+0000  5.336054E-0001
 -2.407204E-0001 -6.432386E-0001
 -5.835399E-0001  1.106081E+0000
 -1.966770E-0002 -8.473179E-0001
  8.811624E-0001 -6.697572E-0001
  1.435543E+0000 -2.146619E+0000
  1.833187E+0000 -1.727324E-0001
  1.126654E+0000 -3.394571E-0001
 -2.987067E-0001  7.493931E-0002
 -2.408723E+0000 -1.781448E+0000
 -1.850419E+0000 -1.996416E+0000
 -7.196925E-0001  2.254271E-0001
 -7.956817E-0001  5.359962E-0001
  1.448802E+0000 -2.645085E-0001
  1.601954E+0000  6.199735E-0001
  1.215484E+0000  7.220846E-0001
 -8.111075E-0001  1.999402E+0000
 -1.197420E+0000  3.381948E-0001
 -1.445538E-0001 -1.030371E-0001
 -1.794578E+0000 -2.945760E-0002
  2.785341E-0001  4.238380E-0001
  1.315937E+0000 -8.650708E-0001
  2.298179E+0000 -1.804556E+0000
 -1.501717E-0001 -1.127601E+0000
 -1.306451E+0000 -1.473281E+0000
 -8.216362E-0001 -1.018458E+0000
 -3.524936E-0001 -2.133599E+0000
  1.392366E+0000  1.248161E+0000
 -2.703348E-0001  1.953200E+0000
  1.307708E+0000 -9.698429E-0001
  4.144240E+0000 -1.156791E+0000
  2.737727E+0000 -2.733642E-0001
 -2.867824E+0000  9.723189E-0001
 -3.225346E+0000  2.697004E-0001
 -9.781430E-0001  4.775674E-0001
  1.440450E+0000 -8.294173E-0001
  1.646343E+0000 -9.442242E-0001
  9.660239E-0001 -1.498032E+0000
 -7.647483E-0001 -1.169047E+0000
  3.694614E-0001  5.384288E-0001
 -6.278234E-0001 -8.631498E-0001
  9.095854E-0001 -3.226283E-0001
  9.758811E-0001  1.584422E+0000
 -2.535090E+0000  7.589457E-0001
  2.298099E+0000 -6.226749E-0001
  2.489605E+0000  2.968466E-0002
 -1.301352E+0000  4.544369E-0001
 -2.677142E+0000  1.468244E+0000
 -2.817746E-0001 -1.146493E+0000
  2.409898E+0000  5.132159E-0001
  1.770726E+0000 -3.057135E-0001
 -1.486405E+0000 -8.064864E-0001
  7.421178E-0001 -2.027942E+0000
 -6.501358E-0001 -7.438099E-0001
  8.527704E-0001 -7.137461E-0001
 -1.032213E-0001 -8.568117E-0001
  7.486493E-0001 -1.660330E+0000
 -3.314442E-0001 -6.503380E-0001
 -8.983818E-0001 -9.355914E-0002
 -5.594719E-0001  1.603639E-0001
  1.485338E+0000 -3.142225E-0001
 -8.321807E-0002  2.274080E+0000
 -1.261805E+0000  1.229695E+0000
 -1.229925E+0000  1.830549E+0000
  5.005259E-0001  7.886160E-0001
  1.180580E+0000 -1.232392E+0000
  2.267167E+0000 -2.002622E+0000
  1.598969E+0000 -9.992711E-0001
  1.467948E+0000 -1.640839E-0001
 -2.132924E+0000 -8.221460E-0001
 -2.138483E-0001 -3.014925E+0000
 -1.275500E+0000 -1.278791E+0000
  4.471386E-0001 -6.264946E-0001
  3.249180E-0001 -1.573469E+0000
  1.440681E-0001 -1.485318E+0000
 -2.132945E-0001  1.888362E-0002
 -4.300370E-0001  1.019981E-0001
 -2.490755E+0000  1.564264E+0000
 -1.855326E+0000  4.198561E-0001
  2.467710E+0000 -2.427592E+0000
  2.741576E+0000 -2.370592E+0000
  9.595270E-0001  8.180576E-0001
 -1.209524E+0000 -7.474305E-0001
 -1.193197E+0000 -3.860342E-0001
  9.272220E-0001  1.585336E+0000
  7.310636E-0001  1.113795E+0000
  4.156168E-0001 -4.790569E-0001
  4.200632E-0001 -2.643066E+0000
  5.558774E-0002 -1.013578E+0000
 -1.059044E+0000 -1.001577E+0000
 -1.039740E+0000 -1.755186E+0000
  5.735494E-0001 -8.621677E-0001
 -7.341668E-0001 -1.290627E-0001
 -2.477262E+0000  6.285363E-0001
  9.618483E-0001 -1.093955E+0000
  1.693818E+0000  8.274903E-0001
  4.250697E-0001  1.473206E+0000
  7.519096E-0001  7.881020E-0001
 -1.386147E-0001  8.981755E-0001
  3.102255E-0001 -1.390343E-0002
  3.879373E-0002 -1.029896E+0000
 -3.822090E-0002 -3.795622E-0001
 -3.643747E-0001 -1.823509E+0000
  2.441631E+0000 -9.597960E-0001
  1.558032E+0000 -7.725887E-0001
 -1.085995E+0000  3.637233E-0001
 -2.198345E+0000 -9.138578E-0001
 -2.029289E-0001 -8.798502E-0001
  8.396803E-0001 -3.986513E-0002
  1.580366E+0000  2.315198E-0001
  5.946516E-0001  2.009646E-0001
  8.146240E-0001  1.023773E+0000
 -1.871011E+0000  4.804409E-0001
 -1.553259E+0000 -5.584944E-0001
  1.678761E-0001 -7.809416E-0001
  6.018388E-0001  2.122004E+0000
 -1.417297E+0000  7.522397E-0001
  4.376711E-0001 -1.533748E-0001
  1.467439E+0000  4.705999E-0001
 -1.262276E+0000  5.308879E-0001
 -8.381362E-0001  3.630762E-0001
  1.146129E-0001  1.119046E+0000
 -1.631865E+0000  2.108700E+0000
 -1.265080E+0000  4.813172E-0001
  2.160931E+0000 -8.133472E-0001
  1.121621E+0000 -6.490279E-0001
 -5.040273E-0001  1.218710E+0000
 -7.426255E-0001  1.166450E+0000
 -2.346249E-0001  3.979510E-0001
 -7.965489E-0001 -7.018522E-0001
  7.071623E-0001  3.324912E-0001
  1.262895E+0000  4.624687E-0001
 -1.678778E+0000  4.848655E-0001
 -9.773635E-0001 -8.372026E-0001
  1.903074E-0001  7.743166E-0001
 -4.443759E-0002  3.502870E-0001
 -6.952549E-0001  1.748983E+0000
 -2.359404E+0000  6.046968E-0001
 -4.088407E-0001  5.275989E-0001
 -3.520140E-0001  8.599432E-0001
  1.937622E-0001  6.115908E-0001
 -9.424815E-0001 -1.049402E-0001
 -1.058826E+0000 -1.196881E+0000
 -4.583346E-0001 -8.506382E-0001
 -4.201493E-0002 -6.612355E-0001
  1.791577E+0000  6.849060E-0001
  5.112262E-0001  2.039347E+0000
 -9.223290E-0002  9.650962E-0001
 -6.387947E-0001 -6.674509E-0001
  1.993742E+0000  7.947321E-0001
 -6.570272E-0001  1.546311E+0000
 -5.732963E-0003 -1.880358E+0000
  4.407897E+0000 -1.314275E+0000
  1.017934E+0000  1.044434E+0000
 -6.680635E-0001  1.707060E-0001
 -1.888451E+0000 -1.437102E+0000
  1.637231E+0000 -1.439678E+0000
  8.121572E-0003  9.030364E-0001
 -5.701262E-0002  1.185539E+0000
  1.096365E+0000  7.219506E-0001
  1.934827E+0000 -6.762105E-0001
  7.576748E-0001 -8.686816E-0001
 -8.717710E-0001 -1.780012E+0000
 -6.231880E-0001 -7.187303E-0001
  1.150672E+0000  7.754791E-0001
 -3.482829E-0001  1.980681E-0001
 -1.505359E-0001 -1.772438E+0000
 -9.854946E-0001 -1.898332E-0001
 -9.174660E-0001 -9.113029E-0001
  1.160653E+0000 -1.690456E-0001
  6.456089E-0002  2.714484E+0000
 -1.855947E+0000  2.115203E+0000
 -4.634250E-0001  2.078773E+0000
 -1.098925E+0000  2.384865E+0000
  1.887070E+0000  1.528142E+0000
  2.561044E+0000  7.567450E-0001
  1.921708E+0000 -1.560365E-0002
 -1.038051E+0000 -4.691227E-0001
 -1.761273E+0000  6.133686E-0002
  4.714513E-0001  2.223570E+0000
  4.295225E-0001  2.029563E+0000
  1.829441E+0000  1.389606E-0001
  1.025131E+0000  1.760496E+0000
 -2.689337E-0001  1.590530E+0000
 -1.354364E-0001  1.115391E+0000
  8.521702E-0001 -3.156841E-0001
  1.884326E+0000  7.498725E-0001
 -1.230720E+0000  1.526842E+0000
 -2.960253E+0000  1.158619E+0000
  2.239145E-0001  1.389976E+0000
  9.945243E-0001  1.714279E+0000
  2.191065E+0000  1.067485E+0000
 -1.390630E-0001  8.494798E-0001
 -7.772864E-0001  1.121218E-0001
  5.705674E-0001 -3.063854E+0000
  6.079979E-0002 -8.932608E-0001
 -1.613838E+0000 -8.173378E-0001
 -1.026725E-0001 -2.828983E+0000
  1.341712E+0000 -1.338622E+0000
 -1.109294E+0000 -1.829216E+0000
 -5.378001E-0001 -2.487258E+0000
  1.124567E+0000 -2.019917E+0000
  1.342539E+0000  3.692240E-0001
  1.319907E-0001  1.054880E+0000
 -2.488939E+0000  1.608253E-0001
  1.419160E+0000  1.409914E+0000
  2.952592E+0000  1.603727E+0000
 -1.022862E-0001  5.433645E-0001
  8.719752E-0001 -2.647377E-0002
  3.330000E-0001 -1.503058E+0000
  3.284512E-0001  3.525168E-0002
 -3.530202E-0001 -1.459159E+0000
  1.712614E+0000 -7.823278E-0001
  5.792754E-0002  7.690954E-0001
 -2.582396E+0000 -6.308951E-0001
 -8.573268E-0001 -1.198172E-0001
  1.017499E+0000 -1.731231E+0000
  1.774889E+0000  3.327088E-0001
 -9.183759E-0001  4.955017E-0001
 -1.087028E+0000 -1.023732E+0000
  7.165740E-0001 -3.104432E-0001
  1.650819E+0000  2.646672E-0001
  1.308361E+0000  2.698921E+0000
 -1.314178E+0000  2.459091E+0000
 -1.709953E+0000  1.373491E+0000
  6.617488E-0002 -1.348038E+0000
  2.767930E+0000  1.200517E+0000
  1.533684E+0000  7.768385E-0001
 -1.471975E+0000  5.357468E-0001
 -8.007579E-0001  6.660240E-0001
 -1.225066E+0000  1.152288E+0000
 -1.427903E+0000  1.644653E-0001
  1.941102E-0001  5.498718E-0001
 -1.109306E-0001  1.025395E+0000
  1.870262E+0000  2.760094E-0001
 -1.717585E-0001  6.175194E-0001
  4.446622E-0001 -6.485391E-0001
  3.978098E-0001  2.801351E-0001
 -2.786794E+0000  3.717834E-0001
 -1.207968E+0000 -2.457737E-0002
  2.103791E+0000 -2.059741E-0001
  1.038866E+0000  1.143378E+0000
  5.585592E-0001  3.440629E-0001
 -1.312306E+0000 -3.672779E-0002
 -2.040616E+0000 -2.868966E-0002
 -2.247830E+0000 -2.865840E-0001
  1.637184E+0000 -1.326066E-0001
  7.254563E-0001  5.521199E-0001
  7.064709E-0001 -3.131408E-0001
 -9.453868E-0001 -5.217366E-0001
  8.252696E-0001 -2.068682E-0001
 -5.469941E-0001  1.867359E-0001
 -1.462898E+0000 -1.568661E-0001
  1.278414E+0000 -6.257136E-0001
  2.728956E+0000  5.306276E-0001
 -1.185249E+0000  2.141090E-0001
 -6.903067E-0001 -8.210011E-0001
 -1.138993E+0000 -1.803292E-0001
 -2.335468E+0000 -2.159794E+0000
 -1.531274E-0001 -2.963364E+0000
  4.371106E-0001 -4.928691E-0001
  1.740428E+0000 -8.205467E-0001
 -9.700430E-0001  7.961962E-0001
 -2.274840E-0001  1.694635E+0000
  4.410178E-0001  1.066993E+0000
  1.928805E-0001  7.498570E-0002
 -5.716054E-0001  9.210551E-0001
 -2.383201E+0000  2.015071E+0000
 -1.325101E+0000  2.301652E+0000
  2.126816E+0000  4.176595E+0000
 -5.079765E-0002  3.171690E+0000
 -1.130667E+0000  4.228774E-0001
  1.369723E+0000  1.999757E-0001
  9.565961E-0001  1.831261E-0002
  2.390701E+0000  5.060053E-0001
  1.796753E+0000  4.754027E-0001
  2.347703E+0000 -1.746598E+0000
  1.568856E+0000 -2.383410E+0000
 -1.468303E+0000 -5.870994E-0001
 -2.767175E+0000 -1.168066E+0000
 -3.119455E+0000  3.274899E-0001
  6.518477E-0001  1.572785E+0000
  9.553490E-0001  4.812672E-0001
  2.163258E+0000  1.331636E+0000
  3.958299E-0001  8.641299E-0002
 -1.293804E-0001  1.119234E-0001
 -1.018012E+0000  5.736777E-0001
 -2.879942E-0001  7.227049E-0001
  4.131239E-0001 -6.754088E-0002
 -6.289251E-0001  8.729717E-0001
  5.774193E-0001  9.130605E-0001
 -7.653962E-0001  1.857218E+0000
 -9.372221E-0001 -1.962536E-0001
  7.124897E-0001 -1.134807E+0000
  1.003955E+0000 -1.997945E-0002
 -5.061463E-0001  1.669764E-0001
 -3.331175E-0001 -3.737204E-0001
 -1.754172E+0000 -2.120265E-0001
 -2.847362E-0001  2.135472E+0000
  1.192736E-0001  3.371975E-0001
 -8.659211E-0001  5.795577E-0001
  1.216558E+0000  1.437766E+0000
  1.619261E-0001  3.816570E-0002
  1.036179E+0000  4.571074E-0001
  6.726091E-0001 -6.703668E-0001
  2.045341E+0000  5.972734E-0001
 -1.603909E+0000  1.191933E+0000
  8.512570E-0001  5.752373E-0001
  2.496109E+0000  2.278977E+0000
  1.257777E+0000 -1.715819E-0001
  6.585946E-0001 -1.427919E+0000
 -2.462077E+0000 -1.224107E-0001
 -2.157077E+0000  5.492436E-0001
  3.010579E+0000  1.038641E+0000
 -2.136716E-0001  1.918642E+0000
 -2.488702E+0000  3.408817E-0001
 -6.842255E-0001 -2.507730E-0001
  3.602745E+0000 -2.271553E-0001
  9.366365E-0001  1.419840E+0000
 -9.828804E-0001  5.430093E-0001
 -1.824581E-0001 -5.021459E-0002
 -9.426967E-0002 -5.663384E-0001
 -5.751039E-0001  2.620099E-0002
  1.371196E-0001  1.027523E+0000
 -8.433726E-0001 -1.292044E-0001
 -1.967753E+0000 -1.554940E+0000
 -2.986103E-0001 -2.162975E+0000
  1.485269E+0000 -1.624154E+0000
  9.362865E-0001 -1.289946E+0000
  1.039334E-0001 -4.763911E-0001
  1.871151E-0001 -1.312631E+0000
 -1.462631E+0000 -1.761629E+0000
  7.442470E-0001 -8.351175E-0001
  2.702426E-0002 -1.427750E+0000
  1.154559E+0000 -9.446777E-0001
  2.709510E-0001  1.637588E-0001
 -1.238600E+0000  1.605178E+0000
 -8.321439E-0001  5.457135E-0001
  1.101058E+0000  2.743362E-0001
  1.271953E+0000  2.563092E+0000
  1.465917E+0000  1.036365E+0000
 -1.020459E+0000  2.823879E+0000
 -2.488594E+0000  2.236992E+0000
 -9.227278E-0001  2.851347E-0001
  4.300471E-0001  1.529365E+0000
  1.332655E+0000 -8.759876E-0001
  1.876871E+0000 -6.398308E-0001
 -3.045973E-0001 -2.195445E+0000
 -6.755774E-0001 -2.608235E+0000
 -1.523682E-0002  4.392171E-0001
 -2.032459E+0000  1.582084E+0000
  3.602184E-0001  2.014543E+0000
  4.519677E-0001  2.676112E+0000
  2.602000E+0000  6.015798E-0001
  2.708058E+0000 -3.130465E-0001
  1.549276E-0001  4.069081E-0001
 -2.113012E+0000 -4.587719E-0001
 -7.080029E-0001 -6.861240E-0002
  8.661454E-0001  5.433257E-0001
 -1.384014E-0001  1.811641E-0001
 -1.871975E+0000  2.098645E-0001
 -1.376108E+0000  6.457943E-0001
  1.069848E+0000  1.094882E+0000
  1.770557E+0000  8.199172E-0001
  1.747730E+0000 -1.029956E+0000
 -1.773580E+0000  1.473847E+0000
 -1.970924E+0000 -8.225010E-0001
  1.265780E+0000 -3.417920E+0000
  2.877438E+0000 -1.071211E+0000
 -2.130931E+0000  1.319012E+0000
 -3.790195E+0000 -9.192221E-0001
 -1.218323E+0000 -2.646341E+0000
  2.040061E+0000 -6.953780E-0002
  3.052823E+0000  1.293873E+0000
  8.829763E-0001  8.519881E-0001
 -2.671242E+0000 -9.513361E-0002
  1.167301E+0000 -2.540116E+0000
  1.383272E+0000 -2.513371E+0000
 -5.938422E-0001 -1.552570E+0000
 -2.777475E+0000 -2.123875E+0000
 -5.548629E-0001 -4.124035E-0001
  6.280786E-0001  5.792203E-0002
 -5.989443E-0001 -1.560985E+0000
 -2.640047E-0001  3.411328E-0001
 -1.419512E+0000  8.119468E-0001
 -1.371377E-0001 -5.953211E-0001
  7.513991E-0001 -1.623179E+0000
 -1.473541E-0001 -1.280675E+0000
 -2.213262E+0000  5.086554E-0001
  2.564758E+0000 -7.669038E-0001
  3.200299E+0000  6.302936E-0001
  6.023485E-0002  1.035435E+0000
 -6.364345E-0001 -2.574572E-0001
  6.111440E-0002 -2.134702E+0000
 -7.771256E-0002 -1.738698E+0000
  1.046886E+0000  8.832621E-0001
 -1.451033E+0000  1.715371E-0001
 -9.327926E-0001 -1.400213E+0000
  2.320455E+0000 -8.356637E-0001
  3.449576E-0001 -1.202719E-0001
  3.432247E-0003  2.300808E-0001
 -1.153150E+0000 -9.852328E-0001
 -3.861212E-0001 -1.008831E+0000
  6.378164E-0001  1.481412E+0000
 -1.069265E+0000  2.635833E+0000
 -5.216710E-0001  4.225819E-0002
  2.010236E+0000  1.487617E+0000
  6.407521E-0001  1.638843E+0000
 -2.118040E+0000  1.741068E+0000
 -9.225219E-0001 -4.850739E-0001
  5.958731E-0001 -6.352232E-0001
  2.191063E+0000 -4.924938E-0001
  1.594696E+0000 -3.560867E-0001
 -1.205215E-0001 -3.966573E-0001
  2.813142E-0003 -1.022145E-0001
 -1.159789E+0000 -4.926221E-0001
  2.083152E+0000 -4.912714E-0002
  7.757404E-0002 -2.015694E+0000
  5.739335E-0001 -1.530915E+0000
  1.996916E+0000 -1.188942E+0000
  1.057550E+0000  1.311302E-0001
 -1.635386E+0000  7.054787E-0001
 -1.180271E+0000 -9.026523E-0001
  1.789448E+0000 -2.300749E-0002
  6.086282E-0001 -9.185498E-0001
  1.250479E+0000 -1.220299E+0000
  1.725721E-0001 -4.985661E-0001
 -1.310859E+0000  6.074492E-0002
 -1.227765E+0000  1.023014E+0000
  1.722481E-0001 -6.220204E-0001
  1.907873E+0000 -9.317004E-0001
  2.007767E+0000 -7.384733E-0001
 -1.515166E+0000  1.300630E+0000
 -1.412666E+0000 -5.272228E-0001
  4.528705E-0001  3.642097E-0001
  1.139821E+0000 -3.687130E-0001
  7.474285E-0001 -1.045506E+0000
 -9.157392E-0001 -7.567413E-0001
 -2.982679E+0000 -7.749353E-0001
 -4.037591E+0000 -2.219291E+0000
  1.279204E+0000 -6.976552E-0001
  2.308384E+0000  6.226664E-0001
  4.047851E-0001 -4.771141E-0001
  1.587288E+0000  5.610147E-0001
 -6.354781E-0001  6.307114E-0001
 -1.232325E+0000 -9.094741E-0001
 -6.314454E-0001  1.427257E-0001
  1.165545E+0000 -1.051730E-0002
  1.023222E+0000  9.162220E-0001
 -2.779092E-0001 -1.806299E+0000
  1.472161E+0000 -3.210936E-0002
 -1.191453E-0001  8.474581E-0001
  4.702530E-0001 -4.297308E-0001
 -1.121895E-0001  8.934416E-0001
  1.056975E+0000  5.637933E-0001
  3.235873E-0001 -1.982546E+0000
 -1.340163E+0000 -5.330159E-0001
  6.516339E-0001 -4.365431E-0001
  6.334144E-0001 -1.224715E+0000
  7.131952E-0001  1.063686E+0000
  4.100633E-0001  2.547017E+0000
 -2.038441E+0000 -4.593482E-0001
  2.799508E-0001 -2.301809E+0000
  4.196179E-0001 -3.482593E+0000
  1.145745E+0000 -4.481009E-0001
 -1.397175E+0000  4.599824E-0001
 -2.080862E+0000  4.372544E-0001
  6.304656E-0001  1.705084E-0001
  1.097046E+0000  7.490795E-0001
 -6.129999E-0001  2.858560E-0001
 -7.589525E-0001  3.906055E-0001
 -1.225086E+0000  1.307674E-0001
  1.236506E+0000  4.120437E-0001
  1.062205E+0000  6.906732E-0001
 -4.808150E-0001  9.388537E-0001
 -2.040174E+0000  1.822330E-0001
 -2.306101E+0000  2.733014E+0000
  6.418337E-0001  2.338152E+0000
  1.549916E+0000  2.993007E+0000
  6.181553E-0001  2.544552E+0000
  4.400579E-0001  1.545478E+0000
  1.015781E+0000  6.032508E-0001
  3.415240E+0000  1.074573E+0000
  6.504096E-0001 -3.966456E-0001
 -1.598966E+0000 -5.977522E-0001
 -1.885072E+0000 -8.074650E-0001
 -2.052403E+0000  1.003500E+0000
 -1.127599E+0000  9.021122E-0001
 -3.789808E-0001  1.792556E+0000
 -1.056058E+0000  2.454114E-0001
 -4.511104E-0001  5.781428E-0001
  1.309460E+0000  1.518061E+0000
 -1.075990E-0001  1.709131E+0000
 -1.734149E+0000  9.677721E-0001
 -1.297703E+0000  1.010053E+0000
  1.926446E+0000  4.884859E-0001
  1.414634E+0000  3.186251E-0001
  2.139056E-0001 -8.492507E-0001
  8.020966E-0001 -2.046635E+0000
  1.312978E+0000 -2.371667E+0000
  4.665813E-0001 -3.411742E+0000
  6.001353E-0001 -2.595942E+0000
  5.845535E-0001 -9.823921E-0001
  6.556214E-0001  4.120414E-0001
 -1.081607E+0000 -4.607324E-0001
 -1.175784E-0001  4.356561E-0001
  2.127465E+0000  2.839722E-0001
  2.024338E+0000  1.669546E+0000
  1.213612E+0000  2.263662E+0000
 -1.631646E+0000 -1.408159E+0000
 -4.115732E-0001  2.440250E-0001
 -1.086938E+0000  3.474811E-0001
  5.614174E-0001 -6.915781E-0001
  4.033493E-0001  1.722967E-0001
 -7.640101E-0001  4.451836E-0001
 -2.815472E+0000 -9.585584E-0001
 -6.366804E-0001 -9.178184E-0001
 -8.959436E-0001  1.117635E-0001
  8.875744E-0001 -3.667586E-0002
  2.459370E-0001  5.486043E-0001
 -1.442093E-0001  1.114118E+0000
  4.192092E-0001 -4.738464E-0001
  6.735788E-0001 -1.399906E+0000
 -4.022028E-0001  8.868491E-0001
  3.641482E-0001  9.988595E-0001
 -1.508991E+0000 -2.396434E-0001
  4.482665E-0001 -8.238192E-0001
  2.287702E+0000 -1.069598E+0000
  2.811491E+0000  7.045218E-0001
 -1.625472E+0000  1.010273E+0000
 -2.698278E-0001 -2.186052E-0001
  2.531827E+0000  8.319296E-0001
  2.306550E+0000  3.432496E+0000
 -1.191865E+0000  9.060287E-0001
  1.851252E-0001  4.682070E-0001
 -2.920156E-0001 -1.905587E-0001
  3.156473E-0001  6.563926E-0001
  2.842582E-0001  9.405158E-0001
 -8.454162E-0001  1.532341E+0000
  6.554163E-0001 -1.106096E+0000
  1.381773E+0000 -7.284992E-0001
  7.056607E-0001 -8.239801E-0001
 -1.334699E+0000  2.988804E-0001
 -6.127497E-0001  6.166010E-0001
 -1.504480E+0000  8.948344E-0001
  3.405473E-0001  5.666619E-0001
 -1.076050E+0000  1.450772E+0000
  1.598438E+0000  4.766554E-0001
  2.189960E+0000 -3.429478E-0001
  9.393600E-0001 -1.003813E+0000
  8.974966E-0001  4.005780E-0001
 -5.595008E-0001 -1.224106E+0000
 -2.631974E+0000 -1.891096E+0000
  4.375583E-0001 -1.737516E+0000
  1.165699E+0000  6.854676E-0001
 -1.298864E+0000  1.762052E+0000
  8.369017E-0001  1.117114E+0000
  1.849391E+0000  1.530892E+0000
 -1.226189E+0000  1.988601E+0000
 -2.128180E+0000  4.777459E-0001
  1.092823E+0000  1.179667E+0000
  8.445998E-0001  3.482420E+0000
 -3.579517E-0001  3.209440E+0000
  3.962131E-0001  1.209819E+0000
  6.676905E-0001  1.042621E+0000
  2.686797E-0001 -5.072682E-0001
 -2.320147E+0000 -7.865475E-0001
 -9.636667E-0001 -1.334840E+0000
 -5.409104E-0001 -1.224393E+0000
 -1.839562E+0000 -7.437081E-0001
 -6.269324E-0001 -3.496197E-0001
 -2.243883E-0002  3.868626E-0001
 -2.836509E-0001  4.614615E-0001
 -1.144598E+0000  4.286674E-0002
 -9.057799E-0001 -1.517948E-0001
  1.616963E+0000  2.503156E-0001
  1.011594E+0000  1.532435E+0000
 -2.185920E-0001  4.027391E-0001
 -1.088822E+0000 -1.660321E+0000
  2.017816E+0000 -3.063536E+0000
  9.749971E-0001 -2.972610E+0000
  4.650890E-0001 -4.823297E-0001
 -1.760024E+0000 -1.301580E+0000
 -2.073164E-0001 -6.708096E-0001
 -2.028417E-0001  1.801251E+0000
 -1.099088E+0000  1.286716E+0000
  3.347346E-0001 -6.363151E-0001
 -1.279439E+0000  3.089182E-0001
 -1.013369E+0000 -1.316226E+0000
  4.466623E-0001 -1.025182E+0000
  1.629559E+0000  1.281120E+0000
  5.639168E-0001  2.143034E+0000
 -5.766927E-0001 -5.140914E-0001
 -1.075017E+0000  1.363261E-0001
  1.770932E+0000  6.177908E-0001
 -4.810411E-0001  4.821073E-0002
  1.581339E-0001  3.248446E-0001
  3.433543E-0001 -1.194921E+0000
  3.524251E-0001 -8.421895E-0001
 -2.326052E+0000  5.545546E-0002
  1.199477E+0000  1.458771E+0000
  2.402222E+0000  6.338435E-0001
 -5.940576E-0002  3.307697E-0001
  6.860283E-0002  7.987758E-0001
 -1.834171E+0000  6.197093E-0001
 -9.430658E-0002 -2.204325E-0001
  7.070326E-0001 -1.125167E+0000
 -2.477889E+0000 -1.921007E+0000
 -1.535298E+0000 -1.356489E+0000
  3.986192E-0001 -8.067398E-0001
  1.802672E+0000 -3.796550E-0001
  2.828132E+0000  2.349286E-0001
  7.607900E-0002  1.431225E+0000
 -2.465992E+0000  1.036011E-0002
 -1.579189E-0001 -1.393686E+0000
  3.417005E-0001  9.912281E-0001
 -2.866160E-0001  2.292513E+0000
  1.697481E-0001  1.295820E+0000
 -7.384471E-0001  8.596859E-0001
  1.463507E-0001  5.234059E-0001
  8.440543E-0001 -3.810769E-0001
 -4.555708E-0001 -3.527705E-0001
 -1.417076E+0000 -6.278389E-0001
 -3.787224E-0001  3.824095E-0001
  3.216403E+0000 -5.917166E-0001
  3.726891E+0000  1.112824E-0001
 -8.829821E-0001 -1.263647E+0000
 -1.941796E+0000 -2.064805E+0000
  8.401506E-0001  1.392453E-0001
 -6.859295E-0001 -8.328579E-0001
 -1.539203E+0000 -1.449043E+0000
 -1.049064E+0000  4.288173E-0001
  4.178223E-0001 -6.496568E-0001
  6.601144E-0001  1.576963E-0001
  3.429594E-0001 -4.771456E-0001
  8.165977E-0001 -1.745253E+0000
 -4.761606E-0003 -1.184409E+0000
 -1.495820E+0000 -1.525238E+0000
 -4.817500E-0001 -1.293831E+0000
  8.338352E-0001 -1.410365E+0000
  1.091833E+0000 -1.536814E+0000
  1.306552E+0000 -1.055422E+0000
  6.940455E-0001 -4.010885E-0001
  1.613307E-0001  9.141939E-0001
 -9.054629E-0001  1.325235E-0001
  2.490226E-0001 -1.900087E+0000
 -1.860343E+0000 -1.298463E+0000
 -3.672874E+0000  3.246226E-0001
 -6.649582E-0002 -1.525727E+0000
  1.872785E+0000 -1.173150E+0000
  9.720356E-0001 -9.664062E-0002
 -1.091900E+0000 -2.012252E-0001
 -5.210854E-0001  9.410580E-0001
 -2.213474E+0000  2.565043E-0001
 -4.642013E-0001 -1.852355E+0000
  2.621827E+0000 -1.130875E+0000
  9.639738E-0001 -7.312748E-0002
 -1.153774E+0000  1.318794E+0000
 -2.621527E+0000 -1.699938E-0001
  3.423853E-0002 -6.760292E-0001
  1.582665E+0000  4.909412E-0001
 -1.379273E+0000  1.162094E+0000
 -7.327179E-0001  2.219214E-0001
 -8.660130E-0001  1.095881E+0000
 -7.880188E-0001  1.038505E+0000
 -1.253472E-0001  2.190667E+0000
  9.611340E-0001  1.221924E+0000
  1.313052E+0000 -7.067217E-0001
  3.146545E-0001 -6.189550E-0001
 -1.918971E+0000 -4.073078E-0001
 -7.653089E-0001 -1.341343E+0000
  2.249406E-0001 -1.671586E+0000
  1.532620E+0000 -3.596165E-0001
  2.709468E-0001 -8.928238E-0001
  3.595933E-0001  5.070854E-0001
 -3.554693E-0001 -7.088952E-0001
  1.361434E+0000 -1.497214E+0000
  1.674555E+0000 -7.202526E-0001
  4.850031E-0001 -8.727444E-0001
 -7.681510E-0001 -1.045131E+0000
 -8.026999E-0001 -1.529900E+0000
 -1.739560E-0001  1.230366E+0000
 -2.606579E-0002  6.432991E-0001
 -2.145085E-0002  9.615617E-0002
 -7.224546E-0001  1.240043E+0000
  2.089762E-0001 -8.767561E-0001
  5.852059E-0001 -3.576236E-0001
  7.478885E-0001 -7.536137E-0001
  1.326537E+0000 -1.176043E+0000
 -8.275373E-0001 -5.861926E-0001
 -2.544699E+0000 -1.491096E+0000
 -3.192327E-0001 -1.593890E+0000
  1.201332E+0000 -2.121820E+0000
 -3.673461E-0002 -8.828409E-0001
 -7.730029E-0001 -7.848701E-0001
 -5.170071E-0001  7.051761E-0001
 -7.810546E-0001  5.407863E-0001
 -7.718193E-0001  7.543485E-0002
 -1.358411E+0000  4.430152E-0001
 -2.121634E+0000  7.332145E-0001
  4.897709E-0001 -4.622970E-0001
  1.957873E+0000  8.422379E-0001
  4.894476E-0001 -5.214453E-0001
 -6.917311E-0001  1.257734E+0000
 -1.855266E+0000 -6.376601E-0002
  1.181417E+0000 -9.137392E-0001
  4.863952E-0001 -4.144030E-0001
  4.272454E-0001  6.652623E-0001
 -1.595751E+0000 -1.666053E-0001
  1.061440E-0001 -4.833429E-0001
  2.498864E+0000  2.224643E-0001
  1.754167E+0000  7.963814E-0001
 -2.584687E-0001  9.068811E-0001
 -2.095099E+0000  5.382475E-0004
 -3.276162E-0001 -2.424472E+0000
  7.656732E-0001 -1.529844E+0000
  2.698222E-0001 -5.668529E-0001
 -1.953285E+0000 -1.875403E+0000
  3.854342E-0001 -1.248721E+0000
  3.164088E-0001  4.279299E-0001
 -2.197984E+0000  1.508537E+0000
  1.414310E-0001  9.196477E-0002
 -8.379942E-0001 -7.191203E-0001
  5.801455E-0001 -2.285668E+0000
  6.764860E-0001 -1.174433E+0000
  1.983914E-0001 -1.355377E-0001
  9.198174E-0001 -3.868862E-0001
 -2.131146E+0000 -4.535652E-0001
 -9.221457E-0001 -8.976544E-0001
  2.429711E+0000 -4.167125E-0001
  1.194157E+0000  1.744863E+0000
 -1.677237E+0000  8.557474E-0001
 -2.953539E-0001 -1.130422E+0000
  4.706785E-0001  9.952344E-0001
 -7.346628E-0001  2.297719E+0000
  2.277415E-0001  6.915018E-0001
 -2.041211E+0000  5.190233E-0001
  1.524364E-0001 -7.377617E-0002
  1.051669E+0000  1.582206E+0000
  8.358016E-0002  1.567903E+0000
  3.353223E-0001  2.465282E+0000
  1.840865E+0000  3.360277E+0000
  1.262023E-0001  1.128323E+0000
 -5.037496E-0002  2.295535E-0001
 -7.460138E-0001 -1.549683E+0000
 -4.607380E-0001 -1.416314E+0000
  2.844092E-0001 -1.362078E+0000
 -1.265642E+0000 -2.261679E+0000
 -3.747160E-0001 -2.829100E-0001
  1.134140E+0000 -1.148040E+0000
 -1.765851E+0000 -5.729399E-0001
 -3.415530E-0001 -2.259366E+0000
  9.225148E-0001 -4.266179E-0001
  6.436039E-0001 -3.296211E-0001
  1.604664E+0000 -3.396005E-0001
 -3.719610E-0001  2.660537E-0001
  1.781067E-0001 -4.925200E-0001
  9.756799E-0001 -1.352996E+0000
  2.233434E-0001 -1.393033E+0000
  3.412910E-0001 -2.704282E+0000
  8.923075E-0002 -4.949821E-0001
 -1.782435E+0000  1.432956E+0000
 -1.726172E+0000  1.166409E-0002
 -1.958440E+0000  1.320596E-0001
 -1.243241E+0000 -8.192692E-0001
 -1.058755E+0000  7.942104E-0001
  1.152345E+0000  6.493061E-0001
  5.366701E-0001 -1.966113E-0001
  6.422684E-0001 -6.633528E-0001
 -9.942350E-0001 -2.113828E+0000
 -3.327020E-0001 -2.715897E+0000
  1.391123E-0001 -8.244870E-0002
 -1.224915E+0000 -8.417226E-0001
 -9.467173E-0001 -7.670955E-0001
  3.079255E-0001  2.436793E-0001
  1.766919E+0000 -6.020374E-0001
  4.273281E-0001 -2.139426E+0000
  1.593591E+0000 -6.583282E-0001
  4.501276E-0002  1.296959E+0000
  1.871458E+0000  1.874187E+0000
  2.430589E-0001 -5.664832E-0001
 -5.848621E-0001  7.488208E-0001
 -8.649138E-0001  1.266581E+0000
  4.742406E-0001  1.684629E+0000
 -4.220300E-0001  2.627816E-0002
 -4.646478E-0001 -8.935420E-0003
 -1.081161E+0000 -1.990760E+0000
  3.288302E+0000 -1.564607E+0000
  1.179122E+0000 -7.868356E-0001
 -7.542733E-0001 -5.253114E-0001
 -6.393022E-0001 -1.023599E+0000
 -6.777637E-0001 -4.987048E-0001
 -2.038031E+0000 -1.220348E+0000
  5.714847E-0001  8.986935E-0001
  7.565428E-0001  7.237889E-0001
  2.496062E-0001  1.332527E+0000
  8.944021E-0001  1.900032E+0000
 -9.631608E-0001  3.854491E-0002
 -5.515593E-0001 -7.000939E-0001
  1.885423E+0000  7.227488E-0001
  1.218693E+0000  6.789911E-0001
 -2.032135E+0000  1.078409E+0000
 -2.181634E+0000 -6.452902E-0001
 -1.248680E+0000 -2.001349E+0000
  9.963131E-0001 -4.037121E-0001
  2.036539E+0000 -1.381917E+0000
  6.231810E-0001 -2.924780E+0000
  1.024687E-0001 -1.421987E+0000
 -2.064525E+0000  1.434703E+0000
 -1.634201E+0000  3.923033E-0001
  7.610972E-0001  1.491291E+0000
  1.570568E+0000  3.117687E+0000
  9.331295E-0001  2.026381E+0000
 -8.196744E-0003  2.892654E+0000
 -3.525671E-0001 -7.283533E-0001
 -6.696819E-0001 -2.684569E+0000
 -2.919564E-0002 -1.087546E+0000
  2.180684E-0001  2.198659E-0001
  3.835453E-0001  2.187311E+0000
 -6.311680E-0001  2.175786E+0000
 -5.313898E-0003  3.334628E+0000
 -1.604042E+0000  2.403124E+0000
  5.345944E-0001  1.053613E+0000
  9.362057E-0001  1.255713E+0000
  1.199301E+0000  5.201642E-0002
  8.779690E-0001  1.352828E-0001
 -3.884023E-0002 -6.538223E-0001
 -1.525367E+0000  3.530491E-0002
 -1.178136E+0000  3.479601E-0001
  1.158337E+0000  1.032305E-0001
  3.156219E-0001  7.383016E-0001
  1.622691E+0000  1.601327E+0000
 -5.994384E-0001  6.993594E-0001
 -2.336005E+0000  8.415441E-0001
 -3.022754E-0001 -8.563039E-0001
  3.174856E+0000  2.084109E-0001
  1.544083E+0000  1.945704E+0000
  8.495745E-0002  8.332004E-0001
  3.460463E-0001  2.561156E-0001
 -2.829192E-0001  7.437816E-0001
 -8.651884E-0001 -6.677537E-0001
 -2.002037E-0001 -1.343380E-0001
  1.073376E+0000  2.292296E+0000
 -1.864312E+0000 -5.278319E-0001
  6.012092E-0001  4.076444E-0001
  4.863987E-0001  1.981335E-0001
 -1.190974E+0000 -1.969112E+0000
 -1.731434E-0001  4.188391E-0001
 -6.810848E-0001 -1.091752E-0001
 -1.342640E+0000 -4.699077E-0001
 -1.180616E+0000 -1.324388E+0000
  1.824853E+0000 -5.177924E-0001
 -1.893309E-0001 -1.112029E-0001
  2.324892E-0001 -3.172093E-0001
 -1.141322E+0000 -7.015901E-0001
 -6.735419E-0001 -1.641116E+0000
  2.748310E+0000 -1.128153E+0000
 -1.220660E+0000 -1.005568E+0000
 -1.623433E+0000  5.823798E-0001
 -1.074408E+0000 -6.846913E-0002
 -2.301911E-0001 -1.057692E-0001
  2.943743E-0001 -2.975863E-0002
 -2.266375E-0001  4.181294E-0001
 -1.940371E+0000 -1.939176E+0000
 -1.062050E+0000 -2.795071E-0001
  3.215580E-0001 -4.666192E-0001
 -1.737408E+0000  5.527891E-0001
 -1.829518E+0000 -2.096044E-0001
 -4.173211E-0001  7.347338E-0001
  2.609999E+0000  2.184629E+0000
 -8.277936E-0001  1.432964E+0000
  1.876355E-0001 -9.109868E-0001
  1.773102E-0001  2.758015E-0001
 -8.374758E-0001  2.641488E-0002
 -6.766338E-0001 -8.213691E-0001
  1.069748E+0000  4.042906E-0001
  2.820991E-0002  1.381472E+0000
  2.429128E-0001  1.066614E+0000
 -6.581328E-0002  6.354493E-0001
 -1.820707E+0000  1.030856E+0000
  2.590184E+0000  9.361970E-0001
  9.066057E-0002  3.160984E-0001
  1.282790E+0000 -1.017311E+0000
 -6.805588E-0001  1.458189E-0003
 -7.641383E-0001 -2.030781E-0001
 -9.184195E-0001  1.148380E-0003
 -1.864299E+0000  2.713601E-0001
  2.426549E+0000 -1.888582E-0001
  3.616421E+0000  1.600719E+0000
 -1.408328E+0000  1.266957E+0000
 -2.979254E+0000  6.666305E-0002
  5.798182E-0001 -1.387500E+0000
  2.109088E+0000 -5.919217E-0002
  1.727562E+0000 -7.045153E-0001
 -4.273506E+0000 -5.377086E-0001
 -1.888207E+0000  5.856457E-0001
  1.920858E+0000  5.269608E-0001
  9.890959E-0001  2.616566E-0001
 -8.418729E-0001 -1.516553E+0000
 -1.942908E+0000 -4.352504E-0001
 -1.451840E-0001  3.187744E-0002
  6.676993E-0001  6.884827E-0002
  2.359828E+0000 -2.471766E-0002
  9.842454E-0001  8.524128E-0001
  1.369070E-0001  2.700281E-0001
  1.148140E+0000 -2.178441E-0001
  1.404742E+0000 -1.343192E-0001
 -2.390593E-0001 -1.974082E+0000
  2.457340E-0001  3.886963E-0001
 -1.400861E-0001  8.486487E-0001
 -2.724581E-0001  1.587870E-0001
  1.644445E+0000  6.618981E-0001
  1.785126E+0000  1.373651E+0000
 -4.307891E-0001  1.013438E+0000
  1.862125E-0001  1.352413E+0000
 -3.340805E-0001  1.168156E+0000
  1.469641E+0000  8.914739E-0002
 -7.327226E-0001  1.744402E-0001
  7.523341E-0002 -1.764949E-0001
  2.985721E-0001  9.911443E-0001
 -1.050066E+0000 -1.780942E+0000
 -4.815955E-0003  6.618562E-0001
 -7.502735E-0001  2.625561E+0000
 -2.068061E+0000  2.873513E+0000
 -5.526890E-0001  2.033944E+0000
  1.907218E+0000  1.445583E+0000
  5.083613E-0001  1.581883E+0000
  1.100837E+0000 -7.402853E-0001
 -8.413553E-0001 -1.605740E-0001
 -1.974025E-0001 -2.372265E-0001
  5.711291E-0001 -2.090569E-0001
 -8.714272E-0001  9.764963E-0001
 -1.772463E+0000 -1.193713E-0001
 -1.480503E-0001 -1.865007E+0000
  1.328824E+0000 -1.564391E+0000
 -1.170084E+0000 -1.581729E-0001
  7.396372E-0002 -1.996395E+0000
  1.069400E+0000 -2.934757E+0000
 -1.501568E+0000 -2.220349E+0000
 -4.584712E-0001 -1.483345E+0000
 -4.086083E-0001 -1.150040E-0001
  5.785304E-0001  2.019034E+0000
 -6.237328E-0001  3.885402E+0000
 -2.854551E+0000  3.031791E+0000
 -2.354512E+0000  1.849086E+0000
  9.496721E-0001  3.170284E-0002
 -4.213507E-0001 -8.865554E-0001
  2.460865E+0000 -1.762620E+0000
  3.870440E-0001  3.115812E-0001
 -2.090791E-0001 -3.187465E-0001
 -3.695505E-0001  1.746987E+0000
 -1.617572E+0000  8.455770E-0001
 -6.847441E-0001 -8.606761E-0001
  3.233503E-0001 -2.163114E+0000
  1.226293E+0000 -8.094316E-0001
 -8.007804E-0001 -1.141995E+0000
 -1.662879E+0000 -3.025098E+0000
  2.085910E+0000 -2.156560E+0000
  9.754301E-0001 -3.411520E-0001
  1.022008E+0000  2.237574E+0000
 -4.524883E-0001  2.507883E+0000
 -2.097174E+0000  5.102560E+0000
 -6.509898E-0001  4.027339E+0000
  3.650721E-0001  4.224104E+0000
  1.118811E+0000  4.281306E+0000
  1.098447E+0000  1.531338E+0000
  3.687681E-0001  1.350910E+0000
  2.770264E-0001  7.284693E-0001
  1.322345E-0001  9.875146E-0001
  9.556987E-0002  7.159880E-0001
 -1.369076E-0001 -1.402042E+0000
  2.435681E+0000 -4.462226E-0001
  5.875764E-0001  1.780591E+0000
  2.319491E-0001  1.265026E+0000
 -4.340318E-0001  8.279425E-0001
 -9.550258E-0001  2.306731E+0000
  5.432242E-0001 -6.892053E-0001
 -3.335949E-0001 -1.314037E+0000
  1.711492E+0000 -1.295480E+0000
 -1.346668E+0000 -1.516226E+0000
  2.710207E-0001 -2.076657E+0000
 -2.036335E+0000 -6.204828E-0001
 -1.043706E-0001  4.061003E-0001
  9.330035E-0001 -2.081250E-0001
  2.351061E+0000 -1.368132E+0000
  5.051663E-0001 -4.771246E-0001
 -6.109757E-0002  1.365488E+0000
 -1.409051E+0000 -5.606099E-0001
  7.878207E-0001 -1.164063E+0000
  9.631519E-0002 -1.905174E+0000
  9.501896E-0001 -3.570944E-0001
 -2.750385E-0001  6.948897E-0001
 -5.431918E-0001 -7.132607E-0002
 -4.591453E-0001 -1.446701E+0000
  2.287420E+0000 -9.575224E-0001
  3.082271E+0000  1.539993E+0000
 -2.118485E+0000  1.583128E+0000
 -8.422812E-0001 -7.265955E-0001
 -1.052889E-0001  4.318209E-0001
  1.026732E+0000 -2.526734E-0002
 -2.187314E+0000  9.053074E-0001
 -2.438449E+0000  8.229413E-0001
 -1.840734E+0000 -2.339275E-0002
  1.158512E+0000 -4.093703E-0001
  2.126188E+0000  4.849634E-0001
  1.112821E+0000  7.250069E-0001
 -1.294112E+0000  5.404859E-0001
 -1.623394E+0000  3.829003E-0001
 -9.868013E-0001  1.187449E+0000
 -5.557955E-0001  9.885142E-0001
 -1.916086E+0000 -2.885234E+0000
  2.714173E+0000 -1.028129E+0000
  1.226975E+0000 -7.023061E-0001
 -1.003294E+0000 -7.961441E-0001
 -1.975690E+0000  4.810768E-0001
 -7.149281E-0001 -7.245018E-0001
  1.718247E+0000 -3.718787E-0001
 -3.691885E-0001  2.437140E+0000
 -1.727758E+0000  1.940417E+0000
  7.461333E-0001  8.108123E-0001
  1.886983E+0000  1.898414E+0000
 -1.019915E+0000  2.144198E+0000
 -1.416199E+0000  9.193380E-0002
  1.975208E+0000  1.319825E+0000
  2.280021E-0001  2.459659E+0000
 -1.184174E+0000  1.568517E+0000
 -4.487134E-0001  1.574466E-0001
 -2.571238E+0000 -7.278490E-0001
  2.826667E-0001 -6.829941E-0002
  2.079462E+0000 -2.015198E-0001
  1.102904E-0001  5.873925E-0001
  5.359534E-0001  8.976271E-0001
  1.542098E+0000  6.956775E-0001
  1.440655E+0000  1.468208E+0000
  1.198387E+0000  6.242943E-0001
  2.214205E+0000 -1.842197E-0001
  1.469483E+0000  7.419481E-0001
 -1.725627E+0000  1.774091E-0002
 -7.876118E-0002 -2.090117E+0000
  4.428910E-0001  5.460916E-0001
  2.883058E-0001  2.054570E+0000
 -1.470805E+0000  6.298244E-0001
  8.404167E-0001  9.124203E-0001
  7.654984E-0001  1.599577E+0000
  3.256024E-0001  1.566116E+0000
 -8.219006E-0001 -9.709722E-0001
  1.868358E+0000 -1.076020E+0000
  6.894549E-0002  5.916228E-0001
 -1.576487E+0000  7.743132E-0001
  1.767197E+0000 -1.682041E-0001
  2.040384E+0000  1.355535E+0000
  9.068431E-0001  2.575248E+0000
 -5.882566E-0001  2.959661E+0000
  1.140357E+0000  6.756761E-0001
 -4.542299E-0001 -3.749124E-0001
 -7.995714E-0002 -2.784030E+0000
  1.270610E+0000 -1.717714E+0000
 -5.053595E-0001 -5.573495E-0001
 -3.643276E+0000 -9.368892E-0001
 -7.309756E-0001 -1.371961E+0000
  1.162234E+0000 -4.725165E-0001
  2.550791E+0000  6.377960E-0001
 -5.882802E-0001  1.509561E+0000
 -5.496392E+0000  1.752628E-0001
 -1.108703E+0000 -1.007685E+0000
  1.771969E+0000 -1.040500E+0000
  2.914468E+0000  1.244295E+0000
 -1.538475E-0001  3.508726E-0002
 -1.388744E+0000  8.455659E-0002
 -4.420092E-0001 -1.565778E-0001
  9.992796E-0001  1.809068E+0000
 -5.661012E-0001  1.209018E+0000
 -2.011682E+0000 -1.045975E+0000
  3.845346E-0001 -1.016306E+0000
  1.881748E+0000  8.261314E-0001
 -1.335989E+0000  2.510721E+0000
 -6.697660E-0001 -2.620601E-0001
  1.585541E+0000 -1.409785E+0000
  3.331802E+0000  3.829209E-0001
 -1.525931E+0000  6.383281E-0001
 -3.458447E+0000  9.632900E-0001
 -1.185805E+0000 -7.230865E-0001
 -3.084604E-0001  1.041205E-0001
  2.467873E+0000  1.681246E-0001
  2.101675E+0000 -8.689635E-0002
  1.039990E-0001 -5.875657E-0001
 -1.437275E+0000  1.129651E-0001
  5.285082E-0001 -2.248717E+0000
  3.622225E+0000 -9.609776E-0001
 -1.040357E+0000  1.312478E+0000
 -3.090410E+0000 -1.705261E-0001
 -2.604647E-0002 -1.977134E+0000
  3.142251E+0000 -1.639508E+0000
  2.062441E+0000 -3.046103E+0000
 -9.637943E-0001 -1.937162E+0000
 -2.828427E+0000 -2.898870E+0000
 -2.293172E+0000 -1.974794E+0000
  1.046036E+0000 -2.116551E+0000
  3.001012E-0001 -2.803438E+0000
  1.002935E+0000 -3.054944E+0000
  2.614750E-0001 -2.810901E+0000
 -1.097388E+0000 -9.798459E-0001
 -3.800649E-0001 -4.626002E-0003
 -7.104002E-0001  1.562915E+0000
 -2.590454E+0000  5.751453E-0001
 -3.401142E-0001  7.747641E-0001
  1.831403E+0000  7.160072E-0001
 -2.595619E-0001  1.083207E+0000
 -1.507502E+0000  1.241683E+0000
  2.133266E-0001  2.316691E+0000
  1.825334E+0000  9.538081E-0001
  9.153242E-0001  2.388020E+0000
  1.113487E+0000  1.426650E+0000
  1.541280E+0000  1.705204E+0000
  2.008845E+0000 -4.223015E-0001
  1.767228E+0000  4.228850E-0001
 -3.762800E-0002 -7.226169E-0001
 -8.096333E-0001 -2.368913E-0001
 -3.690624E-0001 -4.583698E-0002
 -3.356767E-0001 -3.725594E-0001
  1.388336E-0001 -8.244374E-0001
 -7.274902E-0001  8.677391E-0001
 -2.362938E+0000  4.419226E-0001
 -9.369828E-0001 -1.959165E-0002
  9.514692E-0001  2.006881E-0001
 -3.899840E-0001  1.273228E+0000
 -1.211644E+0000  2.161850E-0001
  8.214833E-0001  1.548705E-0002
 -3.734325E-0001 -2.048823E-0001
 -9.794865E-0001 -7.302412E-0001
 -2.391526E-0002  1.532169E+0000
  4.618949E-0001  1.808527E+0000
  1.939522E+0000  1.147165E+0000
  9.854165E-0001  1.293251E+0000
 -2.188737E-0001 -6.185682E-0001
  3.205603E-0001 -4.309190E-0001
  1.128160E+0000 -5.859415E-0001
  8.426460E-0001  1.819084E+0000
 -2.109994E+0000  6.501555E-0001
 -2.556462E+0000 -6.039672E-0001
  1.356788E+0000  1.233064E+0000
  1.727945E+0000  3.326366E+0000
 -4.328068E-0001  1.108262E+0000
 -2.511828E-0003  3.727159E-0001
 -1.270629E+0000 -6.090172E-0001
 -3.094796E-0001 -1.299789E-0001
 -2.131336E-0001  7.153777E-0001
  6.887555E-0001  1.895513E+0000
  3.611692E-0001  1.719551E+0000
  7.423257E-0001 -3.176681E-0001
 -1.099216E+0000 -1.901408E-0001
 -2.758820E+0000 -2.873650E-0001
 -3.693239E-0001 -2.363202E-0001
  8.725383E-0001 -1.607419E-0001
  1.322659E+0000  1.801737E+0000
 -1.169134E+0000  1.798120E+0000
  4.989667E-0001  8.976724E-0001
  7.610520E-0001  1.747323E+0000
  6.071389E-0001  3.928951E-0001
  1.123106E+0000  7.089428E-0001
  1.412300E+0000  1.519779E+0000
 -1.805255E+0000 -6.101782E-0002
 -4.480622E-0001 -8.361218E-0001
  2.239174E-0001 -1.755385E-0001
  6.853254E-0001  5.079937E-0001
  1.270168E+0000  3.494949E-0001
  2.998518E+0000  8.620965E-0001
  1.834849E+0000 -1.899086E+0000
  1.252385E+0000 -1.858152E+0000
 -1.191765E+0000 -2.503716E+0000
 -8.645207E-0001 -9.588467E-0001
 -1.599658E+0000  3.439733E-0001
 -9.303096E-0001  1.416961E-0001
  1.093848E-0001 -8.087126E-0001
  9.352563E-0003 -3.240117E+0000
  4.971785E-0001 -3.173247E+0000
  1.308781E-0001  1.357033E+0000
 -2.724029E+0000  1.235425E+0000
  4.588842E-0001  1.091707E-0001
  1.658573E+0000  1.515978E-0001
  1.421771E+0000  1.431239E+0000
  5.827939E-0001  5.209700E-0001
  2.494611E-0001 -4.840499E-0001
  2.308758E+0000 -1.171353E+0000
  2.228373E+0000 -1.108539E+0000
  4.564780E-0001  1.219464E+0000
 -1.700815E+0000  5.349698E-0001
 -1.796000E+0000 -1.610365E-0001
  1.022825E+0000 -1.263859E-0001
  2.909275E+0000  1.177454E+0000
  2.588980E+0000  1.998105E+0000
 -9.692968E-0001  5.607510E-0002
 -1.979847E-0001 -1.014234E+0000
 -9.388002E-0001  1.105933E+0000
 -3.849367E+0000  2.022574E-0001
  5.928828E-0001 -1.030674E+0000
  1.300459E+0000  1.089944E+0000
 -2.103159E+0000  5.378831E-0001
 -1.433884E+0000 -4.307910E-0001
 -2.700548E-0001 -1.521556E-0001
  1.481889E+0000  2.003000E+0000
  1.795404E+0000 -6.606324E-0001
  1.303441E+0000 -2.274281E-0001
 -7.693014E-0002 -2.106428E-0001
 -3.608974E-0001 -4.125231E-0001
  1.163839E+0000 -3.181086E-0001
  1.033072E-0001  1.717894E+0000
 -3.351041E-0001  6.746675E-0001
 -5.673960E-0001  4.349245E-0001
  8.386670E-0001  2.975450E-0001
  1.235368E+0000 -6.119549E-0003
 -1.451064E+0000  1.260965E+0000
 -1.913579E+0000  5.361293E-0001
 -8.470728E-0001 -2.031440E+0000
  2.987954E-0001 -4.516185E-0001
  4.300753E-0001  6.600480E-0001
  1.084586E+0000 -8.952737E-0001
  3.211210E+0000  6.434251E-0001
  4.583773E-0002  1.414669E+0000
 -2.364138E+0000 -3.087956E-0001
  3.300544E-0002 -1.387203E+0000
  2.122078E-0001 -8.300409E-0001
 -1.959858E+0000  3.226243E-0001
 -3.425348E+0000  2.392082E-0001
 -1.230292E+0000 -5.077306E-0001
  1.654337E+0000  3.818884E-0001
  1.486415E+0000 -9.573528E-0002
  1.714586E+0000  1.865311E+0000
 -4.231978E-0001  3.058461E+0000
  5.863443E-0001  8.741742E-0001
  2.686940E+0000  1.744685E+0000
  2.358709E+0000  1.039807E+0000
 -3.785030E-0001  9.015480E-0001
 -3.925079E+0000  1.743417E+0000
  7.104493E-0001 -3.740750E-0002
  2.564191E+0000 -6.734587E-0001
  1.858645E+0000 -2.780029E+0000
  9.614840E-0001 -1.955459E+0000
  5.635449E-0001 -1.209015E+0000
  5.679957E-0001 -2.096120E-0001
 -1.494627E+0000 -1.149439E+0000
  3.295847E-0002  1.279295E+0000
 -9.495826E-0001  1.227808E-0001
 -9.582320E-0001  4.261132E-0001
  1.782434E-0001 -3.168021E-0001
 -1.377695E-0001 -4.622209E-0001
  1.578381E+0000  2.117538E+0000
 -6.983047E-0001  1.216817E+0000
 -2.243362E+0000 -1.522788E+0000
  1.623814E+0000 -1.938589E+0000
  2.755358E+0000 -1.754412E+0000
  6.740709E-0001  8.899354E-0001
  6.298492E-0001  1.739117E+0000
  3.870855E-0001  8.671634E-0001
 -9.810085E-0001  2.887021E+0000
 -4.377772E-0001  4.391035E+0000
  3.300763E-0001  1.926276E+0000
  3.506663E-0001  6.894327E-0001
  5.340867E-0001 -7.115745E-0001
  4.505674E-0001 -1.203781E+0000
 -9.145774E-0001 -9.250642E-0001
  1.686359E+0000  2.140327E-0001
  1.172342E+0000  1.144284E+0000
 -2.224422E+0000  1.222575E+0000
 -2.236171E+0000  7.217299E-0001
  1.073020E+0000 -1.534606E-0001
  2.995129E+0000  1.882548E+0000
 -3.895636E-0001 -5.470416E-0001
 -1.783689E+0000 -1.310215E+0000
 -1.981240E-0001  7.533897E-0001
 -6.589105E-0001  2.754798E+0000
 -2.502865E+0000  1.897033E+0000
 -6.361541E-0001  3.393003E-0001
  2.154382E-0001  5.234661E-0001
  1.856158E+0000  3.227065E+0000
 -1.270101E+0000  2.026536E+0000
 -2.024473E+0000  1.182627E-0001
 -1.541186E+0000  1.475507E-0001
  1.975963E+0000  3.523054E-0001
  3.223681E+0000  1.707500E+0000
  2.510648E+0000  5.657772E-0001
  1.851606E+0000 -1.067684E+0000
 -1.707437E+0000 -1.332358E+0000
  3.397282E-0002 -9.756132E-0001
 -6.048199E-0001  1.374987E+0000
 -3.955778E-0001  8.280315E-0001
 -9.719386E-0001  7.361294E-0001
  1.762634E+0000  6.496369E-0001
  8.079577E-0002  1.754810E+0000
 -8.838105E-0001 -7.296676E-0002
  5.317586E-0001 -1.914455E+0000
  2.104783E+0000 -8.917712E-0001
  1.671108E+0000 -1.114470E+0000
  2.207713E-0001 -3.200821E+0000
  1.658494E-0003 -3.832325E-0001
 -1.365546E+0000  7.775373E-0001
 -1.071301E+0000 -1.224929E+0000
  1.000342E+0000 -2.134630E+0000
  1.388737E+0000 -3.043513E-0001
  7.158148E-0001  1.481262E+0000
  1.189581E+0000  1.462017E+0000
 -1.034287E+0000  1.679342E+0000
 -2.241171E+0000  5.940575E-0001
  5.482626E-0001 -1.738195E+0000
  4.001467E-0001 -2.422283E+0000
  1.698362E+0000 -1.000947E+0000
 -2.006212E+0000 -7.201813E-0001
 -1.769100E+0000 -1.704490E+0000
  7.757657E-0001 -2.209958E-0001
 -9.245252E-0003 -2.148494E+0000
 -1.027347E+0000 -2.084785E+0000
  9.214394E-0001 -1.259848E+0000
  1.501520E+0000 -1.442772E-0001
 -2.685218E+0000 -4.368979E-0001
 -1.312149E+0000 -2.000834E+0000
 -1.316648E+0000 -6.557613E-0001
 -7.356829E-0001  2.814311E-0001
 -2.253829E+0000  1.726259E+0000
 -2.406187E+0000  7.363943E-0001
  3.033752E+0000  1.115283E+0000
  6.328567E-0001  2.669368E+0000
 -9.953317E-0001  1.343186E+0000
 -4.318362E-0001  8.768066E-0001
  1.332921E+0000  1.090322E+0000
  1.962712E+0000 -1.079982E-0001
  1.013693E+0000  6.049389E-0001
 -1.601947E+0000  8.329517E-0002
 -2.364078E+0000 -7.534437E-0001
  3.654971E-0002 -1.579568E+0000
  1.185221E+0000  1.548742E+0000
 -3.805629E-0001  2.731743E+0000
 -1.970206E+0000  3.214490E+0000
 -2.575292E-0001  2.154929E+0000
 -1.117215E+0000  5.741842E-0001
  5.546275E-0001  1.014713E+0000
  5.253264E-0001  1.632310E-0001
  1.643399E+0000  1.142907E+0000
  1.027040E+0000  9.347669E-0002
 -7.362655E-0001 -5.735429E-0001
  2.278781E-0002 -1.747597E+0000
  1.003622E+0000 -1.791915E+0000
  1.865229E+0000 -1.168768E+0000
 -1.842692E-0001  1.528100E+0000
 -3.187360E+0000  1.826801E-0001
 -3.380767E-0003 -2.379064E-0001
  1.772717E+0000  1.763321E+0000
  1.469251E+0000  1.418689E+0000
 -4.180102E-0001  1.702586E+0000
  6.547515E-0001  3.643944E+0000
 -6.282645E-0001  2.196530E+0000
 -1.875651E-0001  1.902146E+0000
  1.321377E+0000  6.742874E-0001
  1.659295E+0000  3.708752E-0001
 -6.931504E-0001  1.665919E-0001
  3.829361E-0001  1.356962E+0000
 -1.047879E+0000  1.325118E+0000
  3.144934E-0001 -2.873634E-0001
 -8.091089E-0002 -1.233212E+0000
 -2.693779E-0001 -2.791086E-0001
  1.594863E+0000  9.170155E-0001
 -8.210270E-0001 -6.484561E-0003
  8.457305E-0001 -1.314837E+0000
  2.462837E+0000 -2.796650E-0001
 -2.839950E+0000 -4.963521E-0001
 -1.867677E+0000 -5.757557E-0001
  4.179970E-0001 -6.663022E-0001
  4.270842E-0001  9.266150E-0001
 -2.085343E+0000  1.102607E+0000
  5.088473E-0002 -1.069532E+0000
 -2.879472E-0001 -2.414335E+0000
  1.668655E+0000 -2.476273E+0000
  1.747686E+0000  1.948552E+0000
 -2.170475E+0000  1.810366E+0000
 -1.321703E+0000 -1.312398E+0000
  3.218184E-0001 -1.045169E+0000
  6.839472E-0001 -8.937524E-0001
  3.748953E-0001 -4.692533E-0001
  1.884779E+0000 -4.646991E-0001
  9.984620E-0001 -1.194741E+0000
 -9.789537E-0001 -2.619855E+0000
 -2.397424E-0001 -1.630240E+0000
 -3.170962E-0001 -2.000714E-0002
 -2.843898E-0001 -1.386464E+0000
  1.779614E+0000 -1.539527E+0000
  1.355286E+0000 -3.588404E-0001
  3.887850E-0002 -2.076809E+0000
 -2.067913E-0001 -3.489058E+0000
  1.092693E+0000 -2.990854E+0000
  1.606102E+0000 -1.527130E+0000
 -1.868915E+0000 -1.317616E+0000
 -2.351945E+0000 -2.731720E+0000
  4.548191E-0002 -1.049247E+0000
  1.449628E+0000 -5.420477E-0001
 -1.415788E+0000  5.204459E-0001
 -5.762296E-0002  1.008009E+0000
 -1.972320E+0000  1.010999E+0000
  2.734649E-0002  1.875881E+0000
  1.411652E+0000  1.405425E+0000
 -1.550110E+0000  8.421846E-0001
  2.985197E-0001 -3.510103E-0001
 -9.447895E-0002 -5.881838E-0001
 -2.057864E+0000 -1.227008E+0000
  5.960476E-0001 -1.380613E+0000
  2.559648E+0000  2.088936E+0000
 -6.724349E-0001  3.172098E+0000
 -2.296765E+0000  6.807337E-0002
  1.660495E+0000 -1.437021E+0000
  2.337514E+0000  1.488464E+0000
  6.192543E-0001  1.748618E+0000
 -1.788543E+0000  2.083327E-0001
 -5.487736E-0002  2.712682E-0001
  1.034170E+0000  7.733348E-0001
  2.302564E+0000  3.779136E+0000
 -1.166865E+0000  6.199272E-0001
  1.835572E+0000  4.281325E-0001
 -3.411838E-0001  1.823001E+0000
 -4.178693E-0001  2.237561E+0000
 -6.575596E-0001  1.583121E+0000
 -1.212986E+0000  7.590494E-0001
  8.297331E-0001 -2.291586E-0001
  1.046008E+0000  1.845305E-0001
 -7.272682E-0001  2.170070E-0001
 -2.155974E+0000 -5.658682E-0001
 -2.481470E+0000 -1.048300E+0000
  1.154521E+0000 -7.710035E-0001
  2.604532E+0000 -6.757141E-0001
  2.035453E+0000  1.337943E-0001
  7.426580E-0001  3.625499E-0001
 -9.759607E-0001 -6.284237E-0002
 -3.781681E-0001  6.458696E-0001
 -6.669117E-0001  2.199527E+0000
 -1.664956E+0000 -1.543842E-0001
  5.524640E-0001  8.475200E-0001
  1.372097E+0000 -1.117019E+0000
 -6.371112E-0001 -1.369510E+0000
  6.968512E-0001 -5.758734E-0001
  2.980117E+0000 -9.639257E-0001
  3.597659E-0002  1.498531E-0003
 -1.932439E+0000 -1.217711E+0000
 -1.648087E+0000 -2.264689E+0000
  1.339769E+0000 -4.431329E-0001
  7.773859E-0001  5.073089E-0001
  2.135548E-0001  2.196256E+0000
 -2.325215E-0001  3.518506E+0000
  3.454052E-0001  2.103267E+0000
 -6.210043E-0001  1.108511E+0000
 -2.294615E-0001 -1.283966E+0000
 -7.254687E-0001 -1.604067E+0000
 -5.179401E-0002 -1.121827E+0000
 -1.044046E+0000 -3.631911E-0001
 -2.107548E+0000 -2.365902E+0000
 -1.823471E+0000 -2.152750E+0000
 -3.779069E-0001 -1.323521E+0000
 -1.065840E+0000 -3.633057E+0000
 -4.180885E-0003 -1.252393E+0000
 -3.834704E-0001  8.585759E-0001
 -1.437517E+0000  1.901301E+0000
 -2.642497E+0000 -1.036612E+0000
 -6.678084E-0001  2.659612E-0003
  1.562961E+0000 -1.626335E+0000
  8.744314E-0001 -1.750623E+0000
 -4.766030E-0001 -1.484254E+0000
 -1.341496E+0000 -1.921773E+0000
  3.843336E-0001 -3.914217E-0001
  7.552005E-0001 -7.267303E-0001
  1.122902E+0000  8.156015E-0001
  3.827131E-0001  1.127237E+0000
 -1.426873E+0000 -1.127661E+0000
 -2.414538E+0000 -4.300567E-0001
  1.164844E+0000 -6.173873E-0001
  8.982225E-0002  1.587881E+0000
 -1.658480E+0000  2.335233E+0000
 -2.548446E+0000 -7.758016E-0001
  1.064545E+0000 -8.186533E-0001
  1.598112E+0000  1.541243E-0001
  1.548754E-0001 -2.504101E-0001
 -3.229119E+0000 -7.806072E-0001
 -4.637168E-0001 -2.025767E+0000
 -3.860729E+0000 -1.826590E-0001
 -1.408325E+0000  9.773449E-0001
 -6.614010E-0001  2.906933E-0001
  3.392788E-0001 -8.363094E-0001
  1.604841E+0000 -1.170095E+0000
  2.247882E+0000 -3.954088E+0000
  2.836671E+0000 -2.166361E+0000
 -1.007702E+0000 -7.678058E-0001
 -8.643498E-0001 -6.908160E-0001
 -1.843357E+0000 -2.285565E+0000
  8.413927E-0002  6.456771E-0001
  6.941735E-0002  1.971039E+0000
 -1.222556E+0000  1.221899E+0000
 -9.524018E-0001  9.170003E-0001
 -2.375549E+0000  2.363790E-0001
  2.692360E+0000 -1.525381E-0002
 -1.061221E-0001 -1.356462E+0000
  4.556429E-0001 -2.063077E+0000
  8.480874E-0001 -9.321076E-0001
  8.298432E-0001 -1.766714E-0001
 -1.071767E+0000  4.706744E-0001
 -8.005507E-0001  1.674569E+0000
 -1.066055E+0000  7.774146E-0001
  4.219243E-0001  1.960625E+0000
  1.231983E+0000  3.831808E-0001
  4.326263E-0001  9.956200E-0001
 -1.551217E+0000  6.290113E-0001
 -9.168059E-0001 -2.558892E-0001
 -7.061869E-0001 -9.334292E-0001
  1.253508E+0000 -1.732821E+0000
  2.557639E+0000 -1.233381E-0001
  1.047458E+0000  6.196047E-0001
 -7.295588E-0002  1.232625E-0001
  3.710927E-0001 -4.988697E-0001
  1.603299E+0000 -6.801657E-0002
  2.686369E-0001  5.710154E-0001
  2.245600E+0000  1.212817E+0000
  7.051718E-0001  3.019628E+0000
 -1.506698E+0000 -8.320084E-0002
  7.348770E-0001  5.179689E-0001
  1.212091E+0000 -1.802696E-0001
  9.825280E-0001  8.824497E-0001
 -6.713785E-0001 -1.127777E+0000
  3.254129E-0001 -1.735370E-0001
 -1.280834E+0000 -5.684318E-0001
 -1.260704E+0000  1.021777E+0000
 -7.171785E-0001  7.944765E-0002
  1.138835E+0000 -9.118063E-0001
  2.066580E+0000 -2.511433E+0000
  1.446998E+0000 -3.864586E+0000
  1.721402E+0000 -1.164550E+0000
 -1.000906E+0000 -9.646425E-0001
 -6.841007E-0001 -3.281214E+0000
  1.148735E-0001  3.978729E-0001
 -2.576534E-0001  1.794742E+0000
 -2.726125E+0000  1.525246E+0000
 -8.765735E-0001 -9.741932E-0001
  1.367382E+0000 -1.058545E+0000
  3.131478E-0001  1.946652E-0001
 -1.517500E+0000 -1.136331E+0000
 -7.631023E-0001  8.742567E-0001
  4.770912E-0001  1.533819E+0000
  1.180006E+0000  2.698084E+0000
  1.599171E+0000 -1.112682E+0000
  4.876027E-0001 -1.042973E+0000
 -2.676451E+0000 -2.343351E+0000
  6.215832E-0001 -9.677181E-0001
  1.619535E+0000  3.825672E-0001
  3.616368E-0001 -4.537753E-0001
  5.172708E-0001 -1.587414E-0001
 -1.151865E+0000 -9.554908E-0002
 -1.676225E+0000 -2.250531E-0001
  1.472163E+0000 -2.665589E-0002
  2.533534E+0000  9.532036E-0001
 -3.076711E-0001  2.312528E+0000
 -1.832041E+0000  2.237267E+0000
 -4.111433E-0001  1.123010E+0000
  3.312889E+0000  1.284332E+0000
  9.059414E-0001 -1.338014E-0001
 -6.730805E-0001 -1.375344E+0000
  1.371200E+0000 -1.587636E+0000
  1.749473E+0000 -6.951992E-0001
  6.776934E-0001 -1.235391E+0000
 -7.925939E-0001 -2.765166E+0000
  5.487769E-0001 -9.791020E-0001
  1.073931E+0000 -1.037715E+0000
 -1.117590E+0000  1.602033E+0000
 -9.165113E-0001  2.559122E+0000
 -1.675888E+0000  1.107641E+0000
 -7.010135E-0001 -1.320881E+0000
  1.200916E+0000 -3.142286E-0001
  5.295782E-0001  2.074283E+0000
 -6.224811E-0001  8.533250E-0001
  1.479319E+0000 -5.406269E-0001
  2.501272E+0000 -3.870930E-0001
  1.329249E+0000 -2.809863E-0001
  1.463437E-0001 -1.112409E+0000
  2.120309E+0000 -1.493828E+0000
  7.048139E-0001  9.471511E-0001
 -8.153626E-0001  4.281696E-0001
 -1.131714E+0000 -1.090595E+0000
  2.043044E+0000 -9.191746E-0001
  3.322546E-0001  1.313244E+0000
 -5.082082E-0001  8.303646E-0001
 -7.571729E-0001  1.384228E-0001
 -1.096791E+0000 -9.127145E-0001
  1.676742E+0000 -2.273686E+0000
 -1.509260E-0001 -1.031446E+0000
 -2.197689E+0000 -1.209103E+0000
 -1.414226E+0000 -1.284472E+0000
  7.390992E-0001 -1.622523E+0000
  1.788418E+0000 -1.359382E-0001
  9.848361E-0001 -7.300390E-0001
 -1.057485E+0000 -5.815642E-0001
 -1.113420E+0000 -2.561116E-0001
 -1.030379E+0000 -1.338407E+0000
  1.047356E+0000 -1.997707E+0000
  1.486624E+0000 -1.916661E+0000
 -5.070675E-0001 -9.949074E-0001
  3.872210E-0001 -1.972129E+0000
  1.980242E-0001 -9.707798E-0001
 -9.935238E-0001  3.055465E-0001
 -6.553353E-0001  2.036250E+0000
 -4.443156E-0001 -7.249727E-0001
  2.050460E+0000 -6.825522E-0001
  1.580841E+0000 -9.999631E-0001
 -1.176971E+0000 -3.274320E-0001
  8.905433E-0001 -4.264367E-0001
 -7.041566E-0001  5.029588E-0002
 -8.504556E-0001 -5.943686E-0001
 -1.858434E+0000 -1.521614E+0000
  2.896927E-0001 -7.890735E-0001
 -1.078605E+0000 -6.638881E-0001
  1.047720E+0000  5.144665E-0001
  1.278457E+0000 -1.876992E-0001
 -8.078303E-0001 -1.144619E+0000
 -1.776953E+0000 -6.761207E-0001
 -1.394597E+0000  6.846397E-0001
  1.725534E+0000  8.419337E-0001
  5.295045E-0001  4.011836E+0000
 -1.439579E+0000  3.913768E+0000
  3.760980E-0001  3.638077E+0000
  1.052638E+0000  2.091301E+0000
  1.222371E+0000  9.001573E-0001
  1.938336E+0000 -9.492283E-0001
  1.919488E+0000  2.750063E-0002
 -5.539915E-0001 -6.808009E-0001
  4.707259E-0001 -2.401641E-0002
  1.378842E+0000  5.770341E-0002
  8.806519E-0001  8.931809E-0001
 -1.268660E+0000  6.875141E-0001
 -2.197615E+0000 -1.675821E+0000
  1.712221E+0000  1.088809E+0000
 -2.147258E-0002  2.275915E+0000
 -2.362798E+0000  6.678727E-0001
 -1.335486E+0000  4.360941E-0001
  1.691390E+0000  4.887692E-0002
  5.596409E-0001  1.641433E+0000
 -1.887666E+0000  1.057760E+0000
 -2.797323E-0002  1.091643E+0000
  2.685316E+0000  2.100802E-0001
  2.086935E+0000 -2.430575E+0000
  3.999070E-0001 -3.275246E+0000
 -1.283844E+0000 -1.084896E+0000
 -2.014384E+0000  2.265645E-0001
 -1.780692E-0001 -6.818391E-0002
  2.131036E+0000  1.096367E+0000
  4.405425E+0000  7.921997E-0001
  2.232820E+0000  2.375477E+0000
 -5.520303E-0001  2.005918E+0000
 -2.410136E+0000 -7.735408E-0001
 -3.432981E-0001 -8.682474E-0001
  1.352715E+0000  2.908363E-0001
  9.972920E-0002 -7.072435E-0001
  2.115703E+0000 -5.924304E-0001
  1.216415E+0000 -8.990591E-0001
  1.729535E+0000  1.125898E+0000
 -2.795478E+0000  1.864201E+0000
 -2.000047E+0000 -7.044932E-0001
  4.408103E-0001 -8.079347E-0001
  1.697633E+0000 -6.116801E-0001
  1.510410E+0000  1.117664E+0000
 -1.697521E+0000  7.546115E-0001
  1.448000E+0000 -2.487746E+0000
  5.220127E-0001 -1.120700E+0000
  9.066836E-0001 -1.113204E+0000
  1.231341E-0001 -1.482692E+0000
 -1.895769E-0001 -7.427702E-0001
 -3.526008E-0001 -8.277637E-0001
 -1.492690E+0000 -6.578196E-0001
 -1.700817E+0000 -1.120550E+0000
  1.428279E+0000 -2.162359E+0000
  7.906686E-0001  1.275027E-0001
 -1.020255E+0000  9.410109E-0001
  9.420291E-0001 -1.387654E+0000
  2.711687E+0000  2.002995E-0001
 -3.360108E-0001  6.870111E-0001
 -3.861075E+0000 -4.903194E-0001
 -1.291820E+0000 -2.050842E+0000
  2.689368E+0000 -1.776905E-0001
  1.327428E+0000 -7.665325E-0001
 -4.558472E-0001 -8.255518E-0001
 -1.969107E+0000 -2.463334E-0001
  1.307063E+0000  1.925320E+0000
  1.669037E+0000  2.476050E+0000
  1.101890E+0000  1.351351E+0000
  1.089406E+0000  1.055866E+0000
 -4.744150E-0001  2.086356E+0000
 -7.029794E-0001 -3.494051E-0001
 -1.917698E-0001  1.076514E+0000
 -1.841364E+0000  5.693684E-0002
 -1.342993E+0000  2.784228E-0001
  1.166618E+0000 -3.711150E-0001
  3.137203E+0000 -6.178934E-0002
 -2.008809E-0001 -3.760284E-0001
  4.005809E-0001  8.020759E-0001
 -1.710903E+0000  4.553601E-0001
 -2.629909E+0000 -3.608920E-0001
 -1.286508E+0000 -8.979054E-0002
 -7.591281E-0001  1.579442E+0000
 -6.084093E-0001  1.427819E-0001
 -6.315090E-0001 -6.241305E-0001
 -5.245828E-0001  8.891586E-0001
 -5.629380E-0001 -6.727877E-0001
 -1.277576E-0001  9.143194E-0001
 -1.494900E+0000  2.690100E-0002
  1.934860E+0000 -9.125446E-0001
  1.293585E+0000  5.868349E-0001
  1.243184E+0000  9.166894E-0001
 -1.014677E+0000 -3.735012E-0002
  5.206539E-0001 -6.732096E-0001
  1.429796E+0000 -1.078002E+0000
  1.885638E+0000 -1.206038E+0000
 -1.501608E+0000 -1.578147E+0000
  1.218214E-0002 -9.839797E-0001
  7.157170E-0001 -1.158869E+0000
 -1.308597E+0000  1.569395E-0001
 -1.247424E-0001 -4.053721E-0001
 -1.616012E-0001  7.718474E-0001
  1.011036E-0001  9.051748E-0002
  1.775300E+0000  5.195095E-0001
  2.694729E-0001 -1.336409E-0001
 -1.155995E+0000  3.680451E-0001
 -4.186646E-0002 -2.538915E-0001
  1.222296E+0000  4.655274E-0001
  7.240171E-0001  5.525047E-0001
  1.097675E+0000 -1.114486E+0000
 -7.772986E-0002 -1.540535E+0000
 -1.666431E+0000 -2.475477E+0000
 -2.363409E-0001 -2.757950E+0000
  3.156759E-0001 -3.059766E+0000
  1.483451E+0000 -7.307767E-0001
 -4.907104E-0001 -5.259936E-0001
  7.328921E-0001 -3.798902E-0001
  1.046915E+0000 -9.884545E-0001
 -7.833682E-0001 -3.730761E-0002
 -4.438653E-0001 -8.101348E-0001
 -7.947859E-0001 -1.798087E+0000
 -1.164650E-0001 -1.758144E+0000
 -1.889028E+0000 -4.450377E-0001
 -1.074460E+0000  4.689001E-0001
  4.564283E-0001  1.782938E+0000
  6.603412E-0001  1.498446E+0000
  5.816253E-0001 -6.667143E-0002
 -4.304741E-0001  1.572682E+0000
 -2.054954E+0000  1.498002E+0000
 -1.294934E-0001  7.214782E-0001
  2.035401E+0000  4.929511E-0001
  8.650285E-0001  1.046284E+0000
 -2.344466E+0000 -4.874422E-0001
 -4.508601E-0001 -2.848205E+0000
  6.936522E-0001 -1.514318E+0000
  7.220752E-0001  6.668259E-0001
 -1.451387E+0000  2.208649E+0000
 -1.611234E+0000  1.284455E+0000
 -4.626775E-0003  1.223078E+0000
  2.000791E+0000  9.733905E-0001
  2.867438E+0000  1.405669E+0000
 -6.291233E-0002  8.824642E-0001
  1.462115E+0000 -1.118306E+0000
  8.003636E-0001 -1.743174E+0000
  5.340656E-0002 -9.558028E-0001
 -6.779312E-0001 -7.010314E-0001
 -5.570991E-0001 -7.687766E-0001
 -1.033527E+0000 -7.119598E-0001
  6.479697E-0002 -1.601667E+0000
  1.839656E+0000 -5.375562E-0001
  1.119870E+0000  2.703946E-0001
 -2.929867E-0001  2.617095E-0001
 -2.699386E+0000 -1.850925E-0002
 -2.140072E+0000 -1.550072E+0000
  3.084834E-0001 -2.191186E+0000
  4.603803E+0000 -5.437901E-0001
  1.378634E+0000 -3.278418E-0001
 -2.374118E+0000 -1.180386E+0000
  1.017316E+0000 -2.534100E+0000
  2.215916E+0000 -1.043495E+0000
  2.156390E+0000 -9.968838E-0001
 -6.000167E-0001 -2.344099E-0002
 -1.622618E+0000 -1.706192E+0000
  2.814918E-0001 -2.838602E-0001
  1.320539E-0001 -1.098705E-0001
  6.759481E-0001 -1.722691E+0000
  3.704834E-0001 -6.965652E-0001
  1.200151E-0001  9.655575E-0001
  1.953261E+0000  1.173384E+0000
  1.901274E+0000 -1.730797E-0001
 -7.677756E-0001 -2.542586E+0000
 -5.925336E-0001 -1.668374E+0000
  1.080667E+0000 -2.663138E+0000
  1.075069E+0000 -2.208045E-0001
 -7.907196E-0001 -4.622941E-0001
 -1.065943E+0000 -1.239896E+0000
 -1.087501E+0000 -5.649381E-0002
 -5.912714E-0001  7.422536E-0001
  1.043752E+0000 -2.485052E-0001
  3.722401E-0001 -2.104312E+0000
 -1.277131E+0000 -1.935859E+0000
 -2.152455E-0001  1.998328E-0001
 -1.158579E+0000 -7.576399E-0001
 -1.273493E+0000 -1.112952E+0000
  7.107431E-0001 -1.447801E+0000
  4.971811E-0001 -1.379556E-0002
  5.614175E-0001  1.484176E+0000
  1.530633E+0000  2.098547E+0000
 -1.511944E+0000  3.467682E+0000
  7.807113E-0001  1.619499E+0000
  2.679701E-0001  1.687685E+0000
 -1.346948E-0001  2.964120E+0000
 -2.504034E+0000  1.238383E+0000
  7.929496E-0001  9.955469E-0001
  1.969031E+0000  4.404949E-0001
  4.984920E-0001 -1.310416E+0000
  5.213814E-0001  7.074799E-0001
 -8.255915E-0001 -1.260474E+0000
 -8.493139E-0001 -2.438395E+0000
  1.937073E+0000 -7.834496E-0001
 -1.006770E-0001 -1.100647E+0000
  3.110104E-0001  2.760456E-0001
  3.772719E-0001 -1.081316E+0000
  1.153799E+0000 -4.969495E-0001
  1.250887E+0000 -1.416867E-0001
  4.810368E-0001  1.686171E+0000
 -7.149081E-0001  2.339470E+0000
  4.168014E-0001  2.261249E+0000
  1.565177E+0000  1.571025E+0000
  1.967659E+0000 -1.681322E-0001
  1.440271E+0000  6.171557E-0001
 -8.086436E-0001 -1.377403E+0000
  7.650879E-0001 -2.736080E+0000
  1.363534E-0001 -3.189730E+0000
 -5.457271E-0001 -9.323067E-0001
 -9.894707E-0001  1.683193E+0000
 -1.219398E+0000  1.386317E+0000
  1.762121E+0000  1.523306E+0000
 -9.381596E-0001 -2.947334E-0001
  4.368947E-0001 -6.551607E-0001
  4.630279E-0001 -1.395117E+0000
  1.094090E+0000  1.028638E+0000
 -1.685996E-0001  1.716174E+0000
 -4.529718E-0001 -4.531889E-0001
  8.984995E-0001  3.320648E-0001
  1.447024E+0000  3.136867E-0001
  8.289136E-0001  5.257978E-0001
 -2.502378E+0000  5.925840E-0001
 -1.898909E-0001 -3.248828E-0001
  5.449574E-0001  1.115684E+0000
 -1.521179E+0000  3.047773E+0000
 -1.313275E+0000  4.376283E-0001
  9.862657E-0002  1.235100E-0001
  1.921652E+0000  3.568833E-0001
 -1.057458E+0000  1.393899E-0001
 -6.206451E-0001 -1.789633E+0000
 -5.852196E-0001 -3.093751E+0000
  1.757275E+0000 -3.960286E-0001
  6.084083E-0001  1.677083E+0000
 -4.578138E-0001  1.131840E+0000
 -1.179030E+0000  3.152219E-0001
  1.131673E-0001  1.181464E+0000
 -2.919428E-0001  2.441299E+0000
  3.481485E+0000  7.145061E-0001
  5.911098E-0001  9.975672E-0001
 -1.349638E-0001  1.706952E+0000
 -2.236022E-0001 -1.320313E+0000
 -8.735554E-0001 -2.143016E-0003
 -1.949869E-0001 -4.605853E-0002
 -1.300570E+0000  1.715773E+0000
 -1.065961E-0001  2.743524E+0000
 -8.880347E-0001  1.757093E+0000
  1.125719E+0000  5.761694E-0001
 -1.086944E+0000 -3.508694E-0001
  2.831824E-0001 -8.402446E-0001
 -4.406883E-0001 -1.468633E-0001
 -1.521439E+0000 -1.860738E+0000
 -1.061820E+0000 -3.020397E+0000
  7.241383E-0002 -1.384865E-0001
 -1.434496E+0000  3.831269E+0000
 -6.811036E-0003  2.345630E+0000
  1.006377E+0000  2.427401E+0000
 -3.828139E-0001 -4.768599E-0001
  2.514686E+0000 -2.278990E+0000
  9.010470E-0001  4.883978E-0001
 -7.373419E-0001 -1.275178E+0000
  2.673599E-0001 -2.726284E+0000
  1.195729E+0000 -2.185864E+0000
  1.093008E+0000 -1.560704E+0000
  6.298537E-0004  2.735982E-0001
  1.000018E-0002 -1.196603E+0000
  1.059036E-0001  1.424046E+0000
 -4.188381E-0001  3.577967E-0001
  3.558025E-0001 -1.277198E+0000
  5.307776E-0001 -1.717954E-0001
  1.401258E+0000  9.086774E-0001
 -6.162846E-0001  1.125841E+0000
 -1.075899E-0001 -9.455444E-0002
  1.828267E+0000  9.030535E-0001
 -2.907188E-0001  1.994958E+0000
 -1.582575E+0000  2.295770E+0000
 -1.428879E+0000  1.439676E+0000
  1.553559E-0001  2.249152E-0001
  1.367235E+0000  2.165966E-0002
  4.071259E-0001  8.277840E-0001
 -4.577758E-0001  2.687884E+0000
 -5.400242E-0001  3.615648E+0000
 -1.239987E+0000  2.784512E+0000
  2.723853E-0001  1.269630E+0000
  1.770746E+0000 -3.142677E-0001
  2.605514E+0000 -1.844740E-0001
 -6.201481E-0001 -2.246482E-0001
  6.351261E-0001  1.484737E+0000
 -1.419124E+0000 -1.321354E+0000
 -1.216384E+0000 -1.410825E+0000
  3.475726E-0001  1.318000E+0000
 -8.898897E-0001  4.748318E-0001
  7.515390E-0001  3.034777E+0000
 -1.089964E+0000  6.931314E-0001
  4.416409E-0001 -1.577610E+0000
  1.433347E+0000 -8.029369E-0001
 -5.943704E-0001  1.168684E+0000
  3.918304E-0001  7.996400E-0001
 -3.602040E-0001 -7.610849E-0002
  5.864470E-0001 -1.303161E-0001
 -2.792316E+0000  1.009855E+0000
 -2.849158E+0000  2.515836E-0001
 -1.430714E-0001 -2.884408E-0001
  4.563343E-0001  6.529094E-0001
 -5.513404E-0002  1.274983E+0000
 -9.191140E-0001  2.632267E+0000
 -1.664263E+0000  1.383643E+0000
  1.276174E+0000  4.095316E-0001
  2.927905E+0000 -1.281274E+0000
 -2.572973E+0000  1.230125E-0001
 -2.982190E+0000  8.512007E-0001
 -7.383931E-0001 -1.124516E-0001
 -1.445229E+0000  1.508154E+0000
 -1.343219E+0000  2.368333E+0000
  4.406982E-0001  6.907950E-0001
  1.503291E+0000  2.363353E-0001
 -2.426639E-0001  9.854428E-0001
 -1.088965E-0001  6.106036E-0001
 -2.067371E-0002 -3.774058E-0002
  7.637593E-0001  8.094315E-0001
 -9.859436E-0001 -4.096361E-0001
 -2.859644E+0000  4.999224E-0001
 -1.513904E+0000 -1.482074E+0000
  1.807715E-0001 -5.736914E-0001
 -9.170593E-0001 -2.937175E+0000
 -1.266168E+0000 -1.766887E+0000
  2.539345E-0001 -1.135603E+0000
  1.385429E+0000  8.753744E-0001
 -1.464025E+0000  9.254046E-0001
 -5.159701E-0001 -1.822775E+0000
  2.663727E+0000  1.160392E+0000
 -2.454332E-0001  2.612422E+0000
 -2.884380E-0001  1.251711E+0000
 -3.873691E-0001  2.974806E+0000
 -1.203466E+0000  1.641259E+0000
  2.416309E+0000  1.513287E+0000
  1.101132E+0000  1.028598E+0000
 -8.117105E-0001  1.547529E+0000
 -1.366365E+0000 -7.542623E-0001
  1.951068E+0000 -1.144744E-0001
  2.811553E+0000 -5.679607E-0001
 -1.040010E+0000 -1.434138E+0000
 -1.611832E-0001 -3.943053E-0001
 -1.886800E-0001  9.824431E-0001
  3.507128E-0001  3.938045E-0001
  9.101866E-0002  1.368989E+0000
 -2.701387E+0000  1.316201E+0000
 -2.817768E-0001 -6.309196E-0002
  1.800203E+0000  7.831461E-0001
  3.155963E-0001  1.628736E+0000
 -2.453597E+0000 -3.144134E-0001
 -1.553140E+0000 -1.393484E-0001
  2.195790E+0000  5.119728E-0001
  1.657878E-0001  1.035383E+0000
 -2.326507E+0000  2.982653E-0001
 -1.255464E-0001  6.670889E-0001
 -9.737298E-0001  1.368293E+0000
 -3.061799E-0001  1.808057E+0000
 -1.010499E-0001  9.425108E-0001
 -2.601633E+0000  6.941748E-0001
  1.400258E+0000 -5.231632E-0001
  9.700699E-0001 -2.434630E+0000
  1.868007E+0000 -5.307634E-0001
  1.324239E+0000  3.450722E-0001
  9.978266E-0001  2.064302E+0000
  1.260834E+0000  5.636676E-0001
  1.796122E+0000 -1.389906E+0000
  1.553452E+0000  4.025583E-0001
 -1.551569E+0000 -2.345419E-0001
  8.431093E-0001 -1.441328E+0000
  2.055701E+0000 -1.743654E-0001
  1.098389E+0000  3.647504E-0001
 -3.808955E-0001 -5.126913E-0001
 -1.709197E-0001 -1.090820E+0000
 -1.155635E+0000  2.592329E-0001
 -1.466001E+0000  9.842692E-0001
 -1.894230E+0000 -2.718491E-0001
  7.248420E-0001 -2.290813E+0000
  2.979781E+0000 -8.630146E-0001
  1.943454E+0000  9.366235E-0001
 -2.392146E-0001 -1.233539E+0000
 -1.080873E-0001  1.226749E+0000
 -2.615851E+0000 -4.950918E-0002
 -5.880354E-0001 -9.852753E-0001
  1.987280E+0000 -3.142115E-0002
 -1.778324E-0001  1.851951E+0000
 -9.965919E-0001  8.800781E-0001
 -1.564583E+0000 -5.060761E-0001
  5.520434E-0001 -6.253320E-0001
  1.828546E+0000  1.862824E+0000
 -1.861863E+0000  1.200362E+0000
 -2.916127E+0000  2.422787E+0000
  7.844345E-0001  1.818239E+0000
  2.144852E+0000  1.578007E+0000
  1.690354E+0000  1.450765E+0000
 -2.049123E-0001 -1.807293E-0001
 -4.691108E-0001 -1.240332E+0000
  3.633278E-0001  6.079854E-0001
 -2.829768E+0000  1.400481E+0000
 -1.224502E-0001 -9.331192E-0001
  8.996142E-0001  1.148531E+0000
 -1.651856E+0000  1.409102E+0000
 -6.004496E-0001  6.919942E-0001
 -1.122246E+0000 -7.766213E-0001
  1.935155E+0000  1.014898E+0000
  1.305155E+0000  1.305407E-0001
  8.648614E-0001  1.913862E+0000
 -2.587572E+0000  4.043703E-0001
 -1.545965E+0000  1.989154E+0000
 -1.179600E+0000  7.212407E-0001
  2.280432E+0000  2.708593E-0001
  1.638548E+0000  2.322979E+0000
 -7.803828E-0001  1.737288E+0000
 -1.386655E+0000 -1.855495E-0001
  2.269680E+0000 -6.402082E-0001
  1.558007E+0000 -1.107217E+0000
  1.452525E+0000 -2.283274E+0000
  2.776403E+0000 -2.985662E+0000
  1.784461E+0000  1.527644E-0001
 -2.490072E+0000  9.591930E-0001
 -2.169922E+0000  1.565791E-0001
  1.846414E+0000 -1.630025E-0001
  1.232981E+0000  1.476179E+0000
  1.505944E-0001  1.768798E+0000
 -1.149514E+0000  8.721256E-0001
 -1.347357E+0000  8.040577E-0002
  1.368059E+0000 -2.803608E-0001
  5.404715E-0001 -1.722595E+0000
 -5.251877E-0001 -3.081812E+0000
  2.561213E+0000 -3.130593E+0000
  1.577051E+0000 -1.463051E+0000
 -1.428016E+0000 -7.432910E-0002
 -3.402048E+0000 -1.450852E+0000
 -1.072753E+0000  5.847905E-0001
  4.213987E-0001  2.386581E-0001
  1.077329E+0000 -3.646736E-0001
  3.394899E+0000 -3.691110E-0001
  4.073496E-0003  7.780832E-0001
 -6.680531E-0001 -4.307070E-0001
  1.366446E+0000  3.462076E-0001
  3.569556E-0001 -1.783072E+0000
  9.282887E-0001 -9.492427E-0001
 -1.037572E+0000 -2.533535E+0000
 -1.350451E+0000 -3.576645E-0001
 -1.535894E+0000  2.170628E-0003
  8.297089E-0001  6.468293E-0001
  1.182032E+0000 -3.523817E-0001
  6.334509E-0001 -2.308512E-0001
  3.739767E-0001 -3.173470E-0001
 -1.001104E+0000 -2.032096E-0001
  8.701988E-0002  7.597827E-0001
  6.759594E-0001  1.243917E+0000
 -5.435901E-0001  1.216444E+0000
  7.282888E-0001  4.380834E-0001
  1.279828E+0000  4.013887E-0001
 -6.468074E-0001  2.201799E+0000
 -1.791055E+0000 -3.594039E-0001
 -4.620261E-0001 -1.150463E+0000
  6.802474E-0001 -2.646325E-0001
  4.622890E-0001  2.110756E+0000
 -1.722551E+0000  1.775927E+0000
 -1.428558E+0000  2.812069E+0000
 -1.779517E-0001 -3.590930E-0001
  2.365314E+0000 -7.389689E-0001
  2.230485E+0000 -1.748267E+0000
  1.746766E-0001  2.117240E-0001
 -1.520451E+0000 -9.320192E-0001
  2.458203E+0000 -9.347158E-0001
 -1.049396E+0000  8.863187E-0001
 -3.018081E+0000  2.325881E-0001
 -1.245170E-0001 -1.445260E+0000
  1.576525E+0000  3.343871E-0001
  1.121693E+0000 -3.772480E-0001
  5.925997E-0001 -7.639500E-0001
  4.587213E-0001 -1.703819E-0001
 -1.504151E+0000 -1.365107E+0000
 -8.298504E-0001 -2.515285E+0000
  1.603143E+0000 -1.429136E+0000
 -1.114667E+0000 -2.041016E+0000
  1.007503E-0001 -8.903543E-0001
 -1.608711E+0000 -9.758675E-0001
 -3.922425E-0001  3.954281E-0001
 -5.980873E-0001  1.104837E+0000
  3.894780E-0001  2.962466E-0001
  5.009627E-0001 -3.943251E-0001
  2.283226E+0000 -2.407613E-0001
 -2.482868E+0000 -6.466688E-0001
 -5.503582E-0001 -1.503150E+0000
 -7.555950E-0001  2.315862E-0001
  8.677852E-0001  1.554445E+0000
  3.712272E-0002  1.758792E+0000
 -9.378979E-0001 -4.738466E-0001
 -8.085963E-0001  2.992414E-0001
  4.269060E-0002 -9.171769E-0001
  2.895890E+0000 -1.454025E+0000
 -4.217154E-0001 -1.095032E+0000
  3.839907E-0001 -2.399727E+0000
 -4.108902E-0001 -1.509883E+0000
 -1.332330E+0000 -1.136199E+0000
  1.291669E+0000 -9.864182E-0001
 -1.168715E+0000  8.945304E-0002
 -1.520434E+0000 -1.578458E-0001
  1.864721E+0000 -1.698481E-0001
  1.377305E+0000 -1.718922E-0001
 -6.127563E-0001  7.784798E-0001
 -1.762192E-0001 -6.250376E-0002
  6.202008E-0001  2.881098E+0000
 -8.444829E-0001  9.777016E-0001
  7.207614E-0001  5.202891E-0001
 -3.182471E-0001  4.928199E-0001
 -1.136878E+0000  1.185348E+0000
  1.201582E-0001  1.323968E+0000
 -3.642701E+0000  6.990437E-0001
 -1.772475E+0000  9.153557E-0001
 -1.782227E+0000  8.193979E-0001
  7.511332E-0001  8.915117E-0001
  1.311212E+0000  1.565824E+0000
  2.110039E+0000 -3.608443E-0001
  4.297655E-0001  9.406257E-0003
 -1.630799E-0001  1.053187E+0000
 -1.151319E-0001  2.065718E-0001
  2.947212E+0000  1.454928E+0000
  1.453947E+0000  1.129293E+0000
 -8.756828E-0001 -4.096839E-0001
 -6.112585E-0002 -8.949927E-0001
 -1.343861E+0000 -1.841790E+0000
 -6.923297E-0001  2.141044E-0001
  2.029620E-0001  7.814281E-0002
 -6.670472E-0001 -9.542348E-0001
  4.607450E-0001  8.989683E-0001
  5.799539E-0001  1.546757E+0000
 -3.136681E-0001  1.572087E-0001
  7.365755E-0001  1.257469E+0000
  6.875166E-0001  2.791831E+0000
 -1.218615E+0000  5.134993E-0003
 -1.580039E+0000  1.983201E-0001
 -5.160237E-0001  6.142704E-0001
 -3.567605E-0001  1.724755E+0000
  6.275809E-0001  7.843468E-0001
  2.320332E+0000 -1.808559E+0000
  2.607049E+0000 -1.337290E+0000
 -1.056069E+0000 -7.181244E-0001
 -1.165921E+0000 -7.577724E-0001
 -1.446136E-0001  5.925840E-0001
  1.959428E+0000  7.878274E-0001
 -4.020734E-0002  1.807972E+0000
 -3.178702E+0000 -2.339585E+0000
 -6.533478E-0001 -1.449280E+0000
  1.893489E+0000  3.002186E+0000
  4.099011E+0000  3.028917E+0000
  1.946491E+0000  1.183494E+0000
 -9.971999E-0001  1.342654E+0000
 -7.527467E-0001  2.165655E+0000
 -7.469391E-0001  1.137384E+0000
 -5.899783E-0001  1.433955E-0001
  1.083855E+0000 -6.580047E-0001
  1.040788E-0001 -1.085632E-0001
 -1.107770E+0000 -1.501996E+0000
 -1.496615E-0003 -1.183963E+0000
 -2.138583E-0001 -2.124345E-0002
 -1.955386E+0000 -6.416033E-0002
 -1.265442E+0000 -9.248421E-0002
 -1.409296E+0000 -1.244381E+0000
  1.058888E+0000 -1.244236E-0001
  6.724791E-0001 -3.993370E-0001
 -7.344241E-0001  5.567938E-0001
 -1.547337E+0000 -4.646374E-0001
 -9.427337E-0001 -2.069207E+0000
  1.636967E+0000 -1.436451E+0000
  8.744723E-0001  1.424170E-0001
 -4.400548E-0001  2.192895E+0000
 -5.176188E-0001  1.004011E+0000
  3.510730E-0001 -1.293630E+0000
  1.075566E+0000  4.619789E-0001
 -1.709054E+0000  1.075086E+0000
  2.595669E-0002  2.772074E+0000
  1.531416E+0000  3.742786E+0000
  7.888577E-0001  8.980906E-0001
  7.430978E-0001 -6.271587E-0001
  1.381973E+0000  3.486847E-0001
  1.534059E+0000  9.675832E-0001
 -3.128908E-0001  1.490132E+0000
  3.652347E-0001 -6.816609E-0001
  4.861232E-0001 -1.721388E+0000
  1.680603E+0000 -7.988870E-0001
  1.183809E+0000 -2.354815E-0001
  1.544067E+0000  4.238138E-0001
  5.592835E-0001  5.735709E-0001
 -3.559160E+0000  2.053136E+0000
 -2.172805E+0000  6.631935E-0001
 -5.961638E-0001  1.356787E+0000
  1.483011E-0001  8.035810E-0001
  1.152497E+0000  1.971380E+0000
  7.090382E-0001  3.473557E+0000
 -4.267575E-0001  3.077906E+0000
  1.087442E+0000  1.362844E+0000
  1.527140E+0000  4.363197E-0001
  3.376753E-0001  6.853985E-0001
 -1.471649E+0000  3.125662E+0000
 -1.356117E+0000  2.097669E+0000
  1.747473E+0000  4.715142E-0001
  2.743846E+0000  1.257307E+0000
  1.115863E+0000  1.652185E+0000
 -2.177904E+0000 -1.334231E-0001
 -5.425553E-0001  3.747416E-0001
 -1.651524E-0002 -1.434159E-0001
 -2.191568E+0000  8.534378E-0001
  7.356571E-0003 -3.106533E-0001
  3.276734E-0001  2.215174E+0000
 -1.212615E+0000  2.080623E+0000
 -3.436201E-0001  9.336867E-0001
 -5.060201E-0004 -2.253499E-0001
  1.031988E+0000  5.652646E-0001
  1.486268E+0000  1.658581E+0000
  1.134705E-0001  4.831153E-0001
 -2.906508E-0001  7.744447E-0001
  1.588494E+0000  4.945580E-0001
  1.602895E+0000  3.228446E-0001
 -2.673562E+0000 -4.631220E-0001
  1.306375E+0000 -1.690928E+0000
  5.996335E-0001 -5.084779E-0001
 -7.761104E-0001 -5.326946E-0001
 -2.420207E+0000 -6.869708E-0001
  1.318663E-0002 -3.776071E-0001
  2.916943E+0000 -9.332687E-0001
 -9.638710E-0001 -1.504113E-0001
 -2.221971E+0000 -1.962523E+0000
 -6.421253E-0001 -4.858475E-0001
  3.235587E-0001  1.031648E+0000
 -1.756687E+0000  5.718658E-0001
  3.339765E-0001  3.661634E-0001
  1.765097E+0000 -4.429440E-0001
  2.999210E+0000  4.025069E-0001
  3.467263E+0000  1.250861E+0000
 -1.835998E+0000  1.649292E+0000
 -9.227639E-0001  5.088382E-0001
 -5.923876E-0001 -7.425437E-0001
  1.796285E+0000 -2.138188E-0001
  2.393685E-0001  9.173708E-0001
 -3.946961E-0001  1.676641E+0000
  4.211542E-0001  1.112198E-0001
  1.373204E+0000  9.673307E-0001
  9.979635E-0001  1.058238E+0000
  2.157941E+0000  3.254946E-0001
  1.129910E+0000  1.575310E-0001
 -5.028489E+0000 -6.978610E-0001
 -1.865591E+0000 -1.954484E-0001
 -6.385284E-0001 -1.046975E+0000
  1.969973E+0000 -9.097488E-0002
  1.580338E+0000  4.664279E-0001
 -3.307450E+0000  6.702082E-0001
 -1.282993E+0000  1.832124E-0001
  2.237418E+0000  1.536610E+0000
  1.987125E+0000  2.248676E+0000
 -1.275732E+0000  9.566323E-0001
 -8.115040E-0001 -2.049803E+0000
  2.400385E+0000  7.657887E-0001
  1.145309E+0000 -3.088611E-0001
  1.493950E+0000  1.174274E+0000
  1.145633E+0000 -1.771300E-0001
 -8.136912E-0001 -8.329098E-0001
 -1.341892E+0000 -1.240062E+0000
  2.616320E+0000 -7.280399E-0001
  4.975540E-0001 -8.543676E-0001
  1.156773E+0000  3.220825E-0001
  8.734468E-0001 -1.192472E+0000
  5.182046E-0001 -4.760911E-0001
 -1.234658E-0001  2.095347E+0000
 -1.461114E+0000  2.122811E+0000
  2.980710E-0002  9.579165E-0001
  1.734110E+0000  2.196075E-0001
 -4.370120E-0001 -1.341291E-0001
 -1.689204E+0000 -8.902286E-0001
  1.061080E-0001 -1.234786E+0000
  8.282033E-0001 -2.624004E-0001
 -2.274892E-0001  1.211784E+0000
 -2.666635E+0000  1.366590E+0000
 -1.014963E+0000  1.108646E+0000
 -3.901995E-0002 -7.137956E-0001
  2.925094E+0000 -1.313070E+0000
  2.163517E+0000 -1.041192E+0000
 -2.042247E+0000 -1.030555E+0000
 -1.826707E+0000 -2.144025E+0000
  1.980782E+0000 -2.108500E+0000
  1.587418E+0000  1.097091E-0001
 -2.154185E+0000 -9.274059E-0001
  1.495543E-0001 -1.229711E+0000
  2.083421E+0000  1.176080E+0000
  6.995111E-0001  7.954022E-0001
 -1.531857E+0000  3.810451E-0001
 -7.095304E-0001  4.343819E-0001
  5.837932E-0001  1.271828E+0000
 -2.522285E+0000  1.476755E+0000
 -1.745926E+0000 -1.897191E-0001
 -3.738795E-0001  5.502033E-0001
  3.712200E-0001  1.317705E+0000
  1.186716E+0000 -1.767006E+0000
 -9.867709E-0001 -1.646913E+0000
 -1.167918E+0000 -1.578871E+0000
 -1.686475E-0001 -5.089187E-0001
  2.403181E+0000  2.837465E-0001
  2.924511E+0000 -3.591451E-0001
  3.998675E-0001  4.148650E-0002
 -1.274843E+0000 -5.567147E-0001
 -9.182516E-0001  4.191060E-0001
  9.371997E-0001  2.782415E+0000
 -1.757573E-0001  3.227726E+0000
 -1.384269E+0000  1.275738E+0000
 -1.350116E+0000 -1.349330E+0000
 -1.481812E+0000 -1.383608E+0000
  5.423375E-0001 -1.761888E+0000
  9.390879E-0001 -2.787774E-0001
 -8.891965E-0001 -1.310498E+0000
  1.796374E-0002 -1.925469E+0000
  9.333528E-0001 -3.378356E+0000
  1.110953E+0000 -1.052536E+0000
 -1.452799E+0000 -5.141353E-0001
 -2.459796E+0000 -2.698650E+0000
  2.034856E+0000  2.030266E-0002
  1.201383E+0000 -7.567746E-0001
  6.199074E-0001  6.149924E-0001
  2.417669E+0000 -1.772351E+0000
  2.498673E+0000  1.905500E-0001
 -5.517299E-0001  8.786791E-0001
 -1.304576E+0000  4.640943E-0001
 -1.292172E+0000  6.717298E-0001
 -4.738525E-0001  3.610990E-0001
 -7.520825E-0001 -3.106614E-0001
 -8.551917E-0002  7.254263E-0001
 -3.832263E-0001  2.261654E+0000
 -2.829498E+0000  1.560441E+0000
 -8.445931E-0001  3.315838E-0001
  3.827461E+0000 -9.571708E-0001
  3.177790E+0000 -1.985753E+0000
  1.727240E+0000 -1.292161E+0000
 -2.720240E+0000 -1.040154E+0000
 -1.268459E+0000 -1.677037E+0000
  1.026970E+0000  9.337277E-0001
 -9.065658E-0001  2.897380E-0001
  2.460350E-0002  1.372610E+0000
 -3.977439E-0001 -5.187351E-0001
 -1.362737E-0001 -1.505539E+0000
  4.558047E-0001 -1.507304E-0001
  7.989379E-0001 -3.125682E-0002
  1.176970E+0000 -1.150667E-0001
 -3.770128E-0001 -5.145273E-0001
  3.223137E-0001 -2.429267E+0000
 -2.524461E-0002  5.096381E-0001
 -1.260703E+0000  5.165357E-0001
 -1.782062E+0000  3.365506E-0001
 -1.912300E+0000  4.434698E-0001
 -1.622034E-0001 -2.197352E-0001
  3.678553E+0000  2.592635E+0000
  1.382497E+0000  1.205482E+0000
 -3.867427E+0000  1.205912E+0000
 -4.790019E+0000  3.660871E-0001
 -4.028064E-0001 -1.454378E+0000
  2.318904E+0000 -4.036098E-0001
  2.127089E+0000  8.016855E-0001
 -4.081176E-0001  1.935538E+0000
 -1.118604E+0000 -1.401468E+0000
 -4.099741E-0001  6.591857E-0002
 -1.024330E+0000 -5.866910E-0001
 -7.345181E-0001 -5.859227E-0001
 -1.561465E-0001 -1.978402E+0000
  2.099164E+0000 -2.896366E+0000
  1.631632E+0000 -7.337541E-0001
 -1.934718E+0000 -3.167942E-0001
 -2.424562E+0000  3.891359E-0001
 -8.488160E-0001  7.132636E-0001
  1.634222E-0002 -1.367144E-0001
 -1.112220E+0000  2.710500E+0000
 -4.292152E+0000  3.498100E-0001
 -6.708456E-0001 -4.996797E-0001
  1.792653E+0000 -1.512839E+0000
  1.624319E+0000  9.498423E-0001
 -2.489476E+0000 -1.049722E+0000
  1.226056E+0000  4.779085E-0001
  3.732521E-0001  4.202861E-0001
  5.326998E-0001 -1.485532E+0000
  1.333559E-0001 -2.066457E+0000
 -2.486200E-0001  1.686436E-0001
 -1.119878E+0000  5.064508E-0001
  5.545856E-0001 -1.703748E+0000
  2.040591E+0000  1.252424E-0001
  1.501027E-0001  9.611394E-0001
 -2.595333E+0000  2.285295E-0001
 -2.236363E+0000  4.584295E-0001
  2.413813E+0000  9.992883E-0001
  4.119859E+0000  2.785420E-0001
  8.486788E-0001 -1.259463E-0002
 -6.427938E-0001  1.415525E+0000
 -2.811973E-0001 -4.204394E-0001
  1.694591E+0000  1.199519E-0001
 -2.529510E+0000 -1.647658E+0000
 -1.162116E+0000 -2.005033E+0000
  2.150609E+0000 -9.233970E-0001
  7.047802E-0001 -7.879451E-0001
 -1.212007E+0000 -7.193891E-0002
 -5.995384E-0001  2.702315E-0001
  1.691437E+0000 -5.044126E-0001
  1.822763E+0000  1.296678E-0001
 -1.555389E+0000  4.283284E-0001
 -2.045000E+0000 -8.718312E-0001
  1.417872E-0002 -1.672829E+0000
  9.974145E-0001 -1.822165E+0000
 -8.960136E-0002 -8.352288E-0001
 -1.348468E+0000 -1.136754E+0000
 -4.448002E-0001 -9.445589E-0001
  5.694579E-0001 -9.757730E-0001
  1.676343E+0000  2.428332E-0001
 -1.724692E+0000 -9.187890E-0001
  2.741292E+0000 -8.246745E-0001
  1.120812E+0000  6.560409E-0001
  6.593127E-0001  9.589306E-0001
 -3.758851E-0002 -2.665868E-0001
  2.110528E+0000  3.271464E-0001
  1.041248E+0000 -3.588680E-0001
  3.296990E+0000 -8.468300E-0001
 -5.224440E-0001 -1.123010E-0001
 -2.665732E+0000 -5.342532E-0001
  3.288262E-0001  1.045792E+0000
  1.657913E+0000  8.309503E-0001
  5.264119E-0001 -1.671908E+0000
 -3.244628E-0001 -2.135614E+0000
 -7.427252E-0002 -6.728810E-0001
 -5.157949E-0001  1.693906E-0001
 -1.371291E+0000 -3.571937E-0001
 -1.230839E-0002  4.088730E-0001
 -3.907463E-0001  5.205923E-0001
  1.879642E-0001  7.958747E-0001
  1.212876E+0000  1.633557E+0000
  3.930212E-0002  2.678682E+0000
  4.525838E-0001  2.295247E+0000
  1.112542E-0001 -6.296169E-0001
  5.523874E-0001 -1.182039E+0000
 -4.605806E-0001 -1.450331E+0000
 -1.216544E+0000 -3.339197E+0000
 -1.336034E+0000 -2.071371E+0000
  5.118971E-0001 -4.072118E-0001
 -4.833188E-0001  4.054456E-0001
 -3.056860E+0000 -4.249787E-0002
 -1.552035E+0000 -8.575457E-0001
 -1.041128E+0000  9.110767E-0001
 -7.184957E-0001  1.251093E+0000
 -1.849765E+0000  1.047902E+0000
  1.276373E+0000  1.028492E-0001
  3.553799E+0000  9.462387E-0001
  2.592330E+0000  2.097277E-0001
 -7.978704E-0001 -1.294017E+0000
 -1.199647E+0000 -6.670352E-0001
  7.193660E-0001 -6.282651E-0001
 -1.455157E+0000 -9.465781E-0002
 -1.285633E+0000  1.470742E+0000
 -1.342307E-0001  1.243577E+0000
  1.899912E+0000  1.272830E+0000
  2.660027E+0000  9.467579E-0001
 -1.028212E+0000  7.221413E-0001
 -8.938208E-0001 -4.521097E-0001
 -1.648707E+0000  3.097723E-0001
  2.896028E+0000  2.216285E-0001
  4.363893E+0000  1.990970E-0001
  1.549451E-0001  2.046084E-0001
 -1.730975E+0000  1.409314E-0001
 -7.214697E-0001 -1.424373E+0000
 -6.607456E-0001 -1.098907E+0000
  4.854763E-0001  2.042080E-0001
  3.870149E-0001  1.277084E+0000
  4.869444E-0001  7.569865E-0002
  9.922801E-0001  5.261942E-0001
  3.225670E-0001  6.289141E-0003
 -1.403627E+0000  1.087340E-0001
 -5.661461E-0001 -2.899470E-0001
  5.214985E-0001 -4.040144E-0002
 -1.140608E+0000  4.748218E-0001
  2.916261E-0001 -1.105283E+0000
  2.208758E+0000  1.641591E+0000
  1.317161E+0000  3.129574E+0000
 -1.012596E+0000  2.148321E+0000
  5.111971E-0001  1.895431E+0000
 -3.712318E-0001  2.300690E+0000
  1.221604E+0000  2.069516E+0000
  1.124615E-0001 -3.436709E-0001
  2.499820E+0000 -1.372425E+0000
  1.058752E+0000 -2.415358E-0001
  5.865883E-0001 -3.804541E-0002
 -6.852272E-0001  1.034552E+0000
 -3.930390E-0001  1.375160E-0001
 -3.485289E-0001 -8.570355E-0001
  1.137677E+0000 -1.146147E+0000
 -1.113133E-0001 -1.074899E+0000
  5.116579E-0001 -2.057898E+0000
 -1.705914E+0000 -1.018099E+0000
 -1.840902E+0000  2.100700E+0000
 -1.770246E+0000 -1.782369E+0000
  1.343385E+0000 -9.056009E-0001
  1.613800E+0000  2.616227E+0000
 -3.042416E+0000  1.677804E+0000
 -2.308409E+0000 -2.654160E-0001
 -1.460302E+0000 -6.160738E-0001
  2.366557E+0000 -2.861142E+0000
  3.325355E+0000 -7.451958E-0001
 -1.282391E+0000  6.079150E-0001
 -1.612190E+0000  9.849679E-0001
  1.282645E+0000  8.790397E-0001
  1.430390E+0000  2.357716E-0001
  1.821407E+0000  7.616716E-0002
 -4.309216E-0001 -2.214589E-0001
 -1.207726E+0000 -6.861494E-0001
 -1.376966E-0001  2.591600E-0001
  1.653243E+0000  1.529367E+0000
 -9.455110E-0003  1.791076E+0000
 -2.125276E+0000  3.233304E-0001
 -7.718180E-0001 -4.506567E-0001
  1.432370E+0000 -7.082334E-0001
  1.903294E+0000 -2.330596E+0000
 -3.996183E-0001  5.935405E-0001
 -9.499832E-0001 -1.339434E+0000
  3.262913E-0001 -1.893490E+0000
 -7.900127E-0001  5.692391E-0001
 -5.021040E-0001  1.278133E+0000
  2.132231E+0000  5.884294E-0001
  1.736070E+0000 -1.384850E-0001
 -1.326446E+0000  4.894595E-0001
 -1.694739E-0001  4.374443E-0001
  2.849152E+0000  1.500055E+0000
 -1.636511E+0000  1.308783E+0000
 -1.790405E+0000  1.234182E+0000
  1.082731E+0000 -3.437775E-0001
  1.246162E+0000  4.245363E-0003
 -2.344086E-0001 -1.212369E+0000
 -7.243993E-0001 -1.264849E+0000
  4.234255E-0001 -2.075089E+0000
  2.381125E+0000 -2.986945E+0000
 -4.631119E-0001 -1.489771E+0000
 -2.128597E+0000 -2.035905E-0002
 -1.458958E+0000 -1.831049E+0000
 -9.987797E-0001 -1.292120E-0001
 -4.811264E-0001 -3.535079E-0001
 -2.642568E-0003  2.244064E+0000
 -6.233678E-0001  2.744223E+0000
 -1.769807E+0000  1.540035E+0000
 -1.235064E+0000  1.699607E+0000
  3.988510E-0001  2.292387E+0000
  7.857814E-0001  1.461691E+0000
 -4.865262E-0001  1.006131E+0000
 -1.912105E+0000 -5.645598E-0001
 -7.559822E-0001 -2.387265E+0000
  1.753793E-0001 -2.204150E+0000
  4.221763E-0002  7.636837E-0001
 -2.782735E+0000  2.524137E+0000
 -6.466364E-0001  1.906000E+0000
  1.304380E-0001  2.723314E-0001
 -2.528236E-0001 -7.002614E-0001
 -1.423187E-0001 -2.186702E+0000
  1.349350E+0000 -1.520793E+0000
  8.714895E-0001 -2.452216E-0001
 -7.986720E-0001  2.038489E-0001
 -1.356219E+0000 -1.158837E+0000
 -8.972132E-0001 -9.431253E-0001
 -3.301191E-0002  1.947553E+0000
 -2.541004E-0001 -2.956868E-0001
 -1.148536E+0000 -5.507099E-0001
 -1.116220E+0000 -1.405001E+0000
 -5.146969E-0001 -1.083036E+0000
 -3.737824E-0001  1.074646E+0000
 -2.184485E+0000  1.607219E+0000
 -4.921770E-0001  4.569779E-0001
 -3.756098E-0001  1.075580E+0000
  5.633549E-0001  2.113214E+0000
  1.678333E+0000  1.358920E+0000
  1.130081E-0001  1.147207E+0000
 -2.515489E-0001  1.273199E+0000
 -1.170823E+0000  4.931817E-0001
  6.610122E-0001 -1.010587E-0002
  2.802410E-0002  2.440188E-0001
 -5.130958E-0001 -6.162820E-0001
 -1.486975E+0000 -6.535797E-0002
  3.168776E-0001 -1.359728E+0000
 -8.214898E-0001 -2.020144E+0000
  2.137053E-0001 -2.085996E+0000
  4.358706E-0001 -1.986311E+0000
  6.438327E-0001 -2.246951E+0000
 -7.555016E-0002 -1.039180E+0000
 -1.066060E+0000 -1.852114E+0000
  7.473912E-0004 -7.460471E-0001
  1.748507E+0000  2.155896E+0000
  1.543578E+0000  1.209570E+0000
  2.050352E+0000 -7.294894E-0001
  4.920087E+0000  2.207841E-0001
 -3.113838E-0002  1.414899E+0000
 -2.492265E+0000  8.153959E-0001
 -2.266034E+0000 -9.322619E-0001
  1.542794E+0000 -3.546082E-0001
  1.540131E+0000  1.171601E+0000
 -1.592807E+0000  1.173466E+0000
 -1.386478E+0000  1.772875E+0000
 -1.537689E-0001  2.401510E+0000
 -2.315455E-0001  1.852172E+0000
  7.887980E-0001  1.125904E+0000
  8.796375E-0001  1.199998E+0000
 -8.515855E-0002  7.478098E-0001
 -5.138551E-0001 -6.697855E-0001
  7.317016E-0001 -1.073332E+0000
 -3.904479E-0001  2.166726E+0000
 -2.291219E+0000  2.893720E+0000
 -2.261213E+0000  2.487745E+0000
  3.536487E-0001  6.674367E-0001
  3.116585E+0000 -3.804615E-0001
  2.113109E+0000  1.044563E+0000
 -1.288778E-0001  1.485761E-0001
 -2.358020E+0000 -1.017282E+0000
  1.998348E+0000 -2.732860E-0001
 -5.875125E-0001  8.419955E-0001
 -1.689943E+0000  9.839055E-0001
 -9.083640E-0001  2.667214E-0001
 -2.656556E-0001  1.236666E+0000
 -7.042851E-0001 -8.708821E-0001
 -1.037591E+0000  1.642838E-0001
  4.763778E-0001 -6.713380E-0001
  1.257089E+0000  1.597231E+0000
  1.256668E+0000  1.972012E+0000
 -1.777606E+0000  2.952425E+0000
  7.162426E-0001  9.829193E-0001
  6.860455E-0001  1.262510E+0000
 -1.466535E-0001  2.985894E+0000
 -5.169207E-0001  1.649703E+0000
  1.808532E-0001  2.160331E+0000
 -1.358355E+0000  5.363468E-0001
  4.779805E-0001 -7.547368E-0001
  2.282414E+0000 -5.597450E-0001
  1.997572E-0001 -2.191175E+0000
 -6.262302E-0001 -5.170523E-0001
  3.706108E-0001  2.816572E-0001
  2.209909E+0000  3.921490E-0001
  6.465899E-0001  4.441196E+0000
 -7.622174E-0001  9.046633E-0001
  5.887056E-0001  1.239712E-0001
 -1.565678E-0003 -5.959828E-0001
 -1.310968E+0000 -1.944600E+0000
 -9.444578E-0002 -1.423704E+0000
  5.760399E-0001 -1.119618E-0002
 -2.696011E+0000 -9.890865E-0001
 -2.863149E+0000 -1.667040E+0000
  1.770240E+0000 -5.751375E-0001
  5.489794E-0001 -1.195356E+0000
  1.303514E+0000  8.567544E-0001
 -1.329019E+0000  8.109815E-0001
 -3.251071E-0001 -3.636320E-0001
  3.592879E-0002 -4.007049E-0001
 -1.987159E+0000  3.904585E-0002
  8.932929E-0001 -2.109350E+0000
  2.293784E-0001  3.275493E-0001
  7.067521E-0001 -1.678510E+0000
  1.826250E+0000  7.757892E-0001
 -1.556554E+0000 -1.616605E+0000
 -5.509525E-0001 -9.335681E-0001
 -1.625452E+0000 -4.617828E-0001
 -1.068984E+0000 -3.978479E-0001
  1.114626E+0000 -5.199685E-0001
  2.378474E+0000  2.528725E+0000
 -1.787397E+0000  2.465295E+0000
 -3.102054E+0000 -1.100927E+0000
  4.290463E-0001 -1.752408E-0001
  1.643501E+0000 -1.322029E+0000
 -8.332980E-0001  1.400502E+0000
 -5.283136E-0001 -9.637032E-0001
 -5.323096E-0001 -1.774025E+0000
  1.517305E+0000 -2.155786E+0000
  7.375201E-0001 -2.274850E-0001
  5.645005E-0001 -8.320400E-0001
  7.233578E-0001  7.414301E-0001
 -8.450888E-0001  1.338467E+0000
 -2.487160E+0000  1.000618E+0000
  2.387994E-0001 -1.505393E+0000
  1.705375E+0000 -1.034926E+0000
  2.463519E+0000 -2.098939E+0000
  1.241687E+0000  1.819706E-0001
  5.423428E-0001  5.539291E-0001
 -1.122501E+0000 -6.278863E-0001
 -8.626684E-0003 -3.092642E-0001
  1.469890E+0000  3.289336E-0001
  7.267286E-0001 -4.045241E-0001
  8.573403E-0001  4.751405E-0001
  1.094533E+0000  3.581597E-0002
 -1.546947E+0000  1.393577E+0000
 -1.739069E+0000  1.114044E+0000
 -1.206845E+0000  8.014157E-0001
 -1.170055E+0000  1.494275E+0000
 -4.835133E-0002  4.125952E-0001
  8.510374E-0001  8.313138E-0001
 -1.148693E+0000  1.050256E+0000
 -3.467165E+0000 -2.606704E-0001
  2.102914E-0001  2.595840E-0001
  8.620721E-0001  3.441635E+0000
 -3.445064E-0002  2.326863E+0000
 -4.293793E-0002  2.740731E+0000
 -4.077818E-0001  2.073321E+0000
 -1.399612E-0001  1.016914E+0000
 -1.248733E-0001  2.516547E+0000
 -6.964589E-0001  1.374315E+0000
  1.093697E+0000  1.011415E+0000
  6.039057E-0002  2.263898E+0000
 -1.331082E+0000  4.157852E-0001
  5.774042E-0001 -1.088786E+0000
  2.923541E+0000 -7.574005E-0001
  1.464950E+0000  1.992413E+0000
  9.426958E-0001  7.367191E-0001
  5.666074E-0001 -7.086624E-0001
  1.396136E+0000  1.304914E-0002
  4.891698E-0001  1.704015E+0000
 -2.756208E+0000  1.458895E+0000
 -2.701502E-0001 -1.597046E+0000
 -3.876463E-0001  2.217838E-0001
 -1.477898E+0000  1.054111E+0000
 -1.111981E+0000 -2.356332E+0000
  1.084562E+0000 -7.748721E-0001
  9.944312E-0002  7.264602E-0001
  8.208257E-0001 -1.417564E+0000
 -7.438559E-0001 -1.041969E+0000
  1.374161E+0000 -3.672110E-0002
 -9.000248E-0002 -5.336641E-0001
  1.306301E+0000 -1.196955E+0000
  3.970154E-0001 -2.232671E+0000
  5.308666E-0001 -1.969360E+0000
 -1.221490E+0000 -1.376686E+0000
 -2.454730E+0000 -9.807747E-0001
  9.491621E-0001  1.466332E+0000
 -9.774780E-0001 -1.941291E-0001
 -1.710996E+0000  1.815195E-0001
 -7.592456E-0001  2.088579E+0000
 -4.852705E-0001  6.214369E-0001
  1.012917E+0000  2.028402E+0000
  1.744634E+0000  2.544261E+0000
  4.692965E-0001  3.867394E-0001
 -2.443811E+0000  4.448155E+0000
 -1.985631E-0001  1.456474E+0000
  1.838970E+0000  1.279550E+0000
 -6.666469E-0001  8.062776E-0001
 -1.231019E+0000 -1.222823E+0000
 -2.521110E-0001 -1.115225E+0000
 -1.004844E-0001 -1.149029E+0000
  1.171171E-0002 -1.728476E+0000
  1.458190E+0000 -8.740258E-0001
 -9.368306E-0001 -9.698700E-0001
 -2.352886E+0000 -1.252111E+0000
  2.610512E-0001 -1.106092E+0000
  7.290160E-0001 -8.634703E-0001
  1.139061E+0000  3.589504E-0001
 -1.533919E+0000  4.915552E-0002
 -8.881998E-0001 -2.451089E+0000
 -2.025081E+0000 -9.482314E-0001
 -2.417936E+0000 -1.077979E+0000
 -1.342633E+0000 -1.239044E+0000
  1.363339E+0000 -2.070675E+0000
  1.909067E+0000 -2.174401E-0001
  2.174304E-0002  1.482169E+0000
 -3.233469E-0001  6.511701E-0001
 -5.952496E-0001  1.631169E+0000
  8.545634E-0001 -8.420926E-0001
  1.168507E+0000  1.399785E-0001
  2.303609E+0000  2.219472E+0000
 -1.609470E+0000 -2.559886E-0001
 -1.525474E+0000  2.948464E-0001
 -2.484964E+0000  1.585044E-0001
  2.842804E+0000 -2.145796E+0000
  3.752984E+0000 -6.610785E-0001
  7.174617E-0002 -1.398826E+0000
 -2.943721E+0000 -2.001164E+0000
  5.241069E-0001 -3.718826E+0000
  2.740351E+0000 -1.900838E+0000
 -2.440796E-0001  1.519601E-0001
 -2.101710E+0000 -1.943023E-0001
 -8.818310E-0001  1.675512E+0000
  9.914442E-0002  1.529601E+0000
 -3.900418E-0001  2.024935E+0000
  2.505208E+0000  2.759939E-0001
  1.741532E+0000  5.647636E-0001
 -8.765520E-0001  8.065459E-0001
 -3.767654E+0000  1.420784E+0000
 -1.379616E+0000  6.369071E-0002
  2.903270E+0000 -4.152967E-0001
  1.074018E+0000  1.638458E+0000
 -7.070460E-0002  1.348773E-0001
  8.569713E-0002 -6.112979E-0001
 -8.866782E-0001 -2.263475E-0001
  6.176793E-0001 -1.095510E+0000
  7.040096E-0001  4.715087E-0002
  8.415720E-0001  2.471277E-0002
 -2.677789E-0001  5.318308E-0001
 -9.596071E-0001  5.735906E-0001
 -4.471067E-0001 -6.377018E-0001
  8.466213E-0001 -1.241440E+0000
  1.161873E+0000 -6.607697E-0001
 -7.552577E-0001 -6.186086E-0002
  9.663148E-0001 -5.559493E-0001
 -6.460256E-0001  2.742955E+0000
 -1.913132E+0000  1.476431E+0000
  2.187068E+0000  1.602339E-0001
  3.375548E+0000  4.548065E-0001
  7.976118E-0001  4.214381E-0001
 -2.274232E+0000 -6.334651E-0001
 -1.790724E+0000 -2.351022E-0001
  1.126834E+0000 -2.250913E-0001
 -9.338734E-0001 -1.958224E+0000
 -5.994629E-0001 -2.744876E+0000
 -4.920701E-0001 -2.061123E+0000
 -3.257988E+0000 -1.428855E+0000
 -2.633621E+0000 -5.057743E-0001
  1.454539E-0001 -5.788804E-0001
  1.652645E+0000 -1.012445E-0001
  1.585310E+0000  3.021791E-0001
 -2.385134E+0000  2.185613E+0000
 -1.553606E+0000  5.839793E-0001
  6.170936E-0001  1.256947E+0000
  1.776546E+0000  4.304174E+0000
 -3.175310E-0001  2.771128E+0000
 -1.476943E+0000  1.455942E+0000
 -9.010021E-0001 -2.208398E-0001
  3.247116E+0000  1.721051E-0001
  3.654795E+0000  1.495512E+0000
 -6.918400E-0001 -2.221607E-0001
 -1.565136E+0000 -9.614250E-0001
 -4.881230E-0001 -9.729339E-0001
  1.998888E+0000 -8.303467E-0001
 -4.369997E-0002  8.108065E-0001
 -1.122512E+0000  1.258845E+0000
 -2.475598E+0000  1.632275E-0001
 -3.952784E-0001  1.153092E+0000
 -1.066441E+0000  3.350274E-0001
  2.640866E-0001 -3.372130E-0002
  3.782603E-0001  2.561180E-0001
 -5.273370E-0001  2.053120E-0001
 -4.539031E-0001  2.152555E+0000
 -6.414998E-0001  2.720579E-0001
  7.990473E-0001 -6.280604E-0001
  3.365423E-0001 -5.172146E-0001
  5.744009E-0001 -7.030889E-0001
  1.877912E+0000 -1.372196E+0000
  1.007291E+0000 -1.114433E+0000
 -7.184663E-0001  6.559793E-0001
 -2.140240E+0000 -3.885801E-0001
  5.324075E-0001 -4.829543E-0001
  1.928371E+0000  2.377058E-0001
 -6.707975E-0001 -6.593367E-0001
  2.183866E-0001  1.718219E+0000
 -7.297262E-0001 -2.556929E-0002
  1.094987E-0001 -2.889155E+0000
  2.376530E+0000 -2.090825E+0000
 -4.647936E-0001 -3.153592E-0001
  1.015668E+0000 -4.796973E-0001
 -1.617182E+0000  1.228642E-0001
 -3.028793E-0002  5.975848E-0001
 -5.855635E-0001  8.833780E-0001
  5.027380E-0001 -1.019307E-0001
  1.839646E+0000  1.899091E+0000
  3.315252E-0001  1.280973E+0000
 -8.793166E-0001  1.922545E+0000
  6.756961E-0001  1.232143E+0000
  3.164721E-0001  2.627441E+0000
 -4.674700E-0001  1.958494E-0001
  1.343217E+0000 -1.453093E+0000
  1.821003E+0000  1.020064E-0001
 -2.481158E+0000 -1.742949E-0001
 -1.631846E+0000  5.044384E-0001
  2.814867E+0000  4.005681E-0001
  1.474947E+0000 -1.638018E-0001
 -1.071654E-0002 -1.335914E+0000
  1.366640E+0000 -5.482852E-0001
  1.413607E+0000  2.537632E+0000
 -2.241400E-0001  3.116968E+0000
 -1.263511E+0000  2.987637E+0000
 -1.620811E+0000 -1.472820E+0000
  3.619483E-0001 -9.789464E-0001
 -1.827883E-0001 -8.155123E-0001
 -8.950652E-0001 -1.257655E-0001
 -1.708633E+0000 -5.514116E-0001
 -1.784214E+0000 -9.397046E-0001
  1.846193E+0000  5.884467E-0001
  1.875668E+0000  3.203096E+0000
 -7.261376E-0001 -2.425885E-0001
 -9.694880E-0001 -1.531299E+0000
 -6.728337E-0001 -1.002335E+0000
 -2.279443E+0000 -2.009638E+0000
 -5.592347E-0001 -1.831262E-0001
 -6.706344E-0001 -2.727748E-0001
 -5.065036E-0001  6.533723E-0001
 -1.315955E+0000 -5.218714E-0002
  1.669213E+0000 -1.446998E-0001
  1.281991E-0001  1.926476E+0000
 -1.777173E+0000  7.591639E-0001
  1.688496E+0000  1.683198E-0001
  1.866168E+0000  6.522578E-0001
  1.588517E+0000 -4.969208E-0001
  9.350318E-0001  1.342588E+0000
  5.713408E-0001 -1.807327E+0000
  1.217233E+0000 -2.722399E+0000
 -1.605936E+0000 -2.977153E-0001
 -3.209529E+0000  1.661142E+0000
 -1.282431E+0000  8.234998E-0001
  1.944340E+0000  4.647440E-0001
  3.261157E+0000 -3.985715E-0002
 -1.642850E+0000 -9.906824E-0001
 -4.830192E+0000 -2.602951E-0001
 -2.330883E+0000 -4.722064E-0001
  2.042167E+0000 -1.643072E-0001
  2.027914E+0000 -9.390806E-0001
 -5.194642E-0001  7.566583E-0001
 -3.782471E+0000 -3.852131E-0001
 -1.402005E+0000 -5.418657E-0001
  2.891296E+0000  2.159602E+0000
  3.560134E-0001  1.885866E+0000
  3.077204E-0002  6.459284E-0002
  4.230573E-0001  1.724747E-0001
 -1.565247E+0000 -8.680541E-0002
  2.440101E-0001 -4.457611E-0001
 -4.581353E-0001 -5.123255E-0001
  1.722350E+0000 -8.459530E-0001
  1.366419E+0000 -4.718894E-0001
 -7.251885E-0001 -5.964672E-0001
 -5.859321E-0001  2.157007E-0001
  9.658297E-0003  1.130183E+0000
  3.500518E-0001 -3.246288E-0001
  8.974861E-0002  1.341660E+0000
  7.601632E-0001  2.650878E+0000
 -3.644340E-0002  1.707413E+0000
 -3.123722E-0001  1.167340E+0000
 -2.225572E+0000  6.120632E-0001
 -1.847116E+0000  5.811733E-0001
  1.292164E+0000  1.026869E+0000
  4.672743E-0001 -1.814802E-0001
  7.647113E-0001  1.022167E+0000
 -1.376492E+0000  1.600951E+0000
  1.066567E+0000 -1.246403E+0000
  2.389831E+0000  3.199827E-0001
  1.457022E-0001 -5.336724E-0001
  1.787450E+0000 -1.007449E+0000
  1.655272E+0000  3.575905E-0001
 -5.360397E-0001  5.457213E-0001
 -2.856528E+0000 -2.346790E-0001
  1.290903E+0000  1.406465E+0000
  8.184130E-0001  1.394013E+0000
 -1.640925E+0000  1.965104E+0000
 -2.185897E+0000  8.134348E-0001
  1.094514E+0000 -3.097201E-0001
  2.580153E+0000 -8.036429E-0001
  1.065191E+0000  1.353273E+0000
  1.169540E+0000  1.233639E+0000
  1.941139E+0000  9.811159E-0001
  1.097212E-0001  7.536080E-0001
  1.348358E+0000 -1.416368E-0001
  7.106213E-0001  3.440461E-0001
  1.676795E+0000  1.041030E+0000
  1.897727E+0000  3.336529E+0000
 -9.622895E-0001  1.246531E+0000
 -9.631331E-0001 -5.877538E-0001
  1.487396E+0000 -8.708618E-0001
  2.127385E+0000  8.392329E-0001
  8.080146E-0001  1.759229E-0001
 -4.216280E-0001  1.238828E+0000
  1.457864E+0000  7.125304E-0001
  1.177046E+0000  2.432277E+0000
 -5.574672E-0002  1.001122E+0000
 -3.714762E-0001  1.963020E+0000
 -1.232975E+0000 -9.203202E-0001
 -4.291837E-0001  2.326450E-0001
  1.223458E+0000  1.013795E-0001
  9.407279E-0002  1.325953E-0001
  1.410899E+0000  4.151605E-0001
 -2.491998E-0001 -1.391952E+0000
 -8.340449E-0001  3.035176E-0002
 -1.888963E+0000 -1.213333E-0001
 -3.259288E+0000 -6.700693E-0001
 -5.937813E-0001 -6.300296E-0001
 -1.171735E-0001 -1.257985E+0000
  6.853040E-0001 -1.274269E+0000
 -1.329953E-0001  1.873572E+0000
  5.110321E-0001  1.445060E+0000
 -3.911194E-0001  3.870371E-0001
 -7.796855E-0001  1.941609E-0001
  2.256742E+0000  8.612644E-0001
  4.139830E-0001  1.592349E+0000
 -1.774759E-0001  3.063771E-0001
  8.676509E-0001 -3.027636E-0001
  1.931749E-0001  1.266506E-0002
 -6.022774E-0001  1.004192E+0000
  6.523840E-0001  1.044759E+0000
  1.229259E+0000  1.490948E+0000
 -7.966217E-0001  2.783494E+0000
 -1.483779E+0000  7.544824E-0001
  2.002646E+0000  5.772720E-0001
  2.388178E+0000  5.645627E-0001
 -1.343470E+0000 -4.318165E-0001
 -1.626428E+0000 -2.034834E+0000
  1.270339E+0000 -1.737111E+0000
  2.331843E+0000  3.199922E-0001
 -2.527134E+0000  9.571531E-0001
 -2.857881E+0000  1.226132E-0001
 -1.216375E+0000 -1.335761E-0001
 -2.445012E-0001 -3.063667E-0001
 -4.461165E-0001  2.661834E-0002
 -2.600820E+0000 -7.457791E-0001
  2.359875E+0000 -5.838057E-0001
  1.863099E+0000 -3.262392E-0001
  9.678944E-0001  3.137501E-0001
 -9.725935E-0001  1.386144E+0000
 -1.795901E+0000 -7.025309E-0001
  1.366361E+0000 -2.148152E+0000
  1.374895E+0000 -4.588222E-0001
  1.960345E-0001 -2.267201E+0000
 -1.194445E+0000 -1.039278E+0000
 -9.056873E-0001 -2.458353E-0001
  2.014008E+0000 -1.813749E+0000
  8.476708E-0001 -1.401865E+0000
 -8.462340E-0001  6.966887E-0001
 -2.058731E+0000  1.218717E-0003
  1.870264E-0001  1.564398E+0000
  2.424283E+0000  8.021468E-0001
  7.292105E-0001  1.447493E+0000
 -9.918994E-0001  1.700127E+0000
 -3.295861E-0001  2.467916E-0001
 -1.271437E+0000  4.544098E-0001
  4.906905E-0001  2.660290E-0001
  1.959345E-0001 -3.112777E-0001
  6.783872E-0001  1.593597E+0000
  4.201293E-0001  1.724209E+0000
 -1.059396E+0000 -3.878678E-0001
  8.625073E-0001 -2.583203E-0001
  1.001687E+0000 -6.704909E-0001
 -1.186358E+0000 -2.994129E-0001
 -3.758995E-0001 -2.820829E-0001
 -1.040186E+0000 -5.154860E-0001
  1.559074E+0000 -6.432812E-0002
  1.605892E+0000  1.715336E+0000
  5.749118E-0001 -1.503419E+0000
 -6.691961E-0001 -9.575850E-0001
 -1.755819E-0001 -6.700548E-0001
 -2.024651E-0001 -8.915405E-0001
  2.492203E+0000  2.157893E-0001
 -2.497800E+0000  3.694350E-0002
 -2.965761E+0000  9.822951E-0002
 -1.986094E-0001 -3.057489E-0001
  3.223276E+0000  2.304555E+0000
  1.408132E+0000  2.506852E+0000
 -2.268499E+0000  2.425255E+0000
 -1.020485E+0000  2.239273E+0000
  7.140472E-0001  1.343029E+0000
 -4.935416E-0001  1.642512E+0000
 -2.807410E+0000 -5.975586E-0001
  1.297392E+0000 -1.071790E+0000
  1.912257E+0000 -1.589552E+0000
  4.840597E-0001 -1.382789E+0000
 -2.064433E+0000 -1.627749E+0000
 -7.331484E-0001 -2.786852E+0000
  2.252279E+0000 -1.781113E+0000
  1.569522E+0000 -4.785026E-0001
  4.750358E-0001  5.710694E-0001
 -1.277702E+0000  7.983323E-0002
 -1.929462E+0000  6.970791E-0001
  1.094173E+0000  1.710890E+0000
  2.062509E-0001  1.983081E+0000
 -1.229743E-0001  2.868978E+0000
  1.423465E+0000  1.572654E+0000
  1.042298E+0000 -3.576051E-0001
 -1.176982E+0000 -2.193133E+0000
 -2.298886E-0001 -3.522491E+0000
 -2.543973E+0000 -2.413760E-0001
 -9.058069E-0001  2.248144E+0000
 -1.732818E+0000  1.406212E+0000
  1.074002E+0000  1.010162E-0001
  2.031185E+0000  1.150204E+0000
 -4.976464E-0001  2.787113E-0001
 -4.818592E-0001 -1.242402E+0000
 -1.057597E+0000 -5.498502E-0001
  1.688424E+0000 -1.684914E+0000
  1.923575E+0000 -4.167952E-0001
 -4.934702E-0001 -1.591202E+0000
 -2.535847E-0001  2.252415E-0001
  7.693977E-0001 -2.459306E-0001
 -3.622254E-0001  8.968025E-0001
 -1.174589E+0000  2.495364E+0000
 -1.072157E+0000  1.189638E+0000
  1.191810E+0000  1.428900E+0000
  9.077987E-0001  1.583533E+0000
  2.321742E-0001  3.897500E+0000
  1.282134E+0000  8.388737E-0001
  1.000357E+0000 -3.532259E-0001
  3.068085E+0000  1.574310E+0000
  1.156282E-0001 -2.602884E-0001
 -4.164788E-0001 -2.087370E+0000
 -1.134492E+0000 -9.471296E-0001
 -8.202492E-0001 -1.135239E+0000
  5.410608E-0001 -9.845471E-0001
 -4.551781E-0001 -2.623432E+0000
 -8.393317E-0001 -3.154186E+0000
  1.600184E+0000 -2.278585E+0000
  2.865457E-0001 -5.604903E-0001
  1.261476E+0000 -5.746466E-0001
  1.697413E+0000  2.181334E+0000
 -1.828478E+0000  1.875429E+0000
 -2.052127E+0000  9.299378E-0001
  6.625392E-0001  4.892123E-0001
 -5.401481E-0001  1.506908E+0000
 -1.269502E+0000  6.047748E-0001
 -1.346121E+0000  1.192981E-0001
 -1.710751E+0000  6.837035E-0001
 -1.927048E-0001  1.172608E+0000
  9.007755E-0001 -2.166748E-0001
  1.648524E+0000  1.138792E-0001
  4.129458E-0001 -1.493294E+0000
 -1.183119E+0000 -5.461373E-0001
 -1.790296E+0000  1.892012E+0000
 -1.248138E-0001  2.023244E+0000
 -7.679843E-0001  9.303147E-0001
 -9.004595E-0001 -2.998122E-0001
 -2.953326E-0001 -1.991959E+0000
 -4.655435E-0001 -6.493712E-0001
 -8.383565E-0001  9.295996E-0001
 -5.283451E-0001  1.587143E+0000
  4.263223E-0001  2.390286E+0000
  1.621329E+0000  2.906273E+0000
  2.169052E+0000  3.593307E+0000
 -8.675135E-0001  1.363780E+0000
 -1.958067E-0003 -4.621007E-0001
 -1.122343E+0000 -2.307200E+0000
  2.372903E-0001 -1.310488E+0000
  4.495121E-0001 -9.047992E-0002
  3.285255E-0001  1.915539E-0001
 -1.671496E+0000  1.124626E+0000
 -1.275849E+0000 -6.712497E-0001
  5.485965E-0001 -9.579001E-0002
 -4.189668E-0001  3.191612E-0001
 -1.596705E+0000  2.198397E+0000
 -4.354877E+0000 -1.700585E-0003
 -1.378050E+0000  3.571028E-0001
  1.111309E+0000  2.100831E+0000
  9.422125E-0001  1.093915E+0000
  8.058032E-0002  5.711317E-0001
 -3.394081E-0001  9.671777E-0001
 -1.577907E+0000  3.642086E-0001
 -9.256373E-0001  3.666439E-0001
  1.097798E+0000  6.496179E-0002
  6.788671E-0002  1.047545E+0000
  4.333246E-0001  6.338288E-0001
  2.425642E+0000 -7.079983E-0001
  1.650494E+0000  1.341378E+0000
 -8.848032E-0001  2.537795E+0000
 -4.630236E-0002  2.259703E+0000
 -6.323927E-0001  6.112348E-0002
  1.597292E+0000 -6.298247E-0001
  3.084217E+0000  1.450878E+0000
  6.636627E-0001 -1.767620E-0001
 -1.680362E+0000  1.588357E-0001
 -7.328603E-0001  3.335368E-0001
  3.102018E-0001 -2.157619E+0000
  1.654022E+0000 -1.502757E+0000
 -6.978050E-0001 -6.092419E-0001
  7.478912E-0003 -7.618979E-0001
 -5.421846E-0001  1.168300E-0001
 -2.186160E+0000 -1.479694E+0000
 -2.108102E-0001 -1.739478E+0000
  3.760656E+0000 -1.778210E+0000
  5.599895E-0001 -1.265997E+0000
 -3.636535E+0000 -6.745461E-0001
 -1.081818E+0000 -4.872799E-0001
  1.726392E+0000  2.950054E+0000
 -1.543729E-0002  1.817745E+0000
 -6.062577E-0002  2.312216E+0000
 -2.337579E+0000  6.818945E-0001
 -3.901216E-0001  6.506386E-0001
  2.103357E+0000  2.663367E-0002
  1.973467E+0000  2.403924E+0000
  3.203605E-0001  1.359865E+0000
 -9.071855E-0003  9.948459E-0001
 -7.483115E-0001  1.256993E+0000
  1.602995E+0000 -1.427804E-0001
 -3.584526E-0001 -1.267195E+0000
 -9.779440E-0001 -1.467282E+0000
  1.219962E+0000 -1.107890E+0000
  1.312758E+0000 -7.901167E-0001
  1.725465E+0000  2.634163E-0001
  1.596521E-0001  8.400803E-0001
 -9.510073E-0001 -6.260602E-0001
  2.182768E-0001  1.498148E-0001
  1.514422E+0000 -5.497271E-0001
  1.795161E+0000  1.297368E-0001
  1.890699E+0000  1.029428E+0000
 -5.774871E-0001  4.557426E-0001
 -5.194820E-0001 -1.744654E+0000
  1.147037E+0000  9.798118E-0002
  2.677784E-0002 -9.737590E-0001
  4.680269E-0002 -8.142303E-0001
 -1.327753E+0000 -1.188429E+0000
  6.832199E-0001 -2.472628E+0000
 -1.058273E+0000 -1.357653E+0000
 -1.911534E+0000 -2.912437E+0000
 -2.854268E-0001  7.346135E-0002
 -4.467158E-0001 -1.475449E-0001
  6.689587E-0003  1.074052E+0000
 -1.675030E-0001  1.076961E+0000
  5.666330E-0001  4.875957E-0001
  8.791623E-0001  6.509784E-0001
 -6.999376E-0001  3.660368E-0001
 -1.129027E+0000 -8.610612E-0001
  4.734071E-0001 -2.170496E+0000
  2.010160E+0000 -1.414957E+0000
  2.994547E+0000  5.787830E-0001
  1.025970E+0000  1.938023E+0000
  9.078790E-0001  1.690347E+0000
 -1.241116E+0000  9.862770E-0001
 -3.108925E+0000  1.005699E+0000
 -2.161725E+0000  1.095599E+0000
  2.419927E+0000 -1.118431E+0000
  7.201418E-0001  3.344108E-0001
  4.417165E-0001  1.223697E+0000
 -7.214670E-0001 -4.254709E-0001
 -4.289576E-0001 -1.334297E+0000
  1.071957E+0000 -8.518463E-0002
 -4.895077E-0001  1.676876E+0000
 -4.928118E-0001  4.134343E-0002
  1.395074E+0000 -2.404398E-0001
  1.138154E+0000  3.410118E-0001
 -1.283139E-0002 -1.530064E-0001
  1.013541E+0000 -6.876776E-0001
  1.698779E+0000  5.006370E-0001
 -1.785305E-0001  8.642172E-0001
 -6.814456E-0001  1.582461E+0000
 -6.620943E-0001 -6.545694E-0001
  6.003424E-0001 -1.278773E-0001
  1.641536E+0000  4.755802E-0002
 -1.122038E-0001  7.342127E-0001
 -7.676842E-0001  4.441046E-0001
 -2.266357E+0000 -2.109764E-0001
 -9.047650E-0002  2.325842E-0001
  3.004387E+0000 -1.159900E+0000
  2.960459E+0000  2.460600E+0000
 -2.538956E+0000  1.515920E+0000
 -3.773890E+0000 -1.165777E+0000
  2.431934E+0000 -2.261021E+0000
  3.780380E+0000 -2.939092E+0000
 -1.934767E-0001 -2.949518E+0000
 -7.736528E-0001 -4.322985E+0000
  1.478043E+0000 -3.285248E+0000
  2.250374E+0000 -1.084799E+0000
 -8.901005E-0001  8.849964E-0001
 -5.397260E+0000  6.234513E-0001
  1.036394E+0000 -6.085074E-0001
  3.119014E+0000 -1.213016E+0000
  1.747493E+0000 -9.288540E-0001
  9.693590E-0001  6.058893E-0001
 -8.426800E-0001  2.952482E-0001
 -1.195979E-0001 -1.060897E+0000
  1.933350E+0000 -4.994656E-0002
  1.315917E+0000 -4.470893E-0001
  4.484385E-0001 -2.298948E+0000
 -1.608487E+0000 -1.700440E+0000
 -1.521859E+0000 -2.356113E+0000
  9.012912E-0001 -1.812329E+0000
  3.772407E-0001  7.804866E-0001
 -6.473437E-0001 -5.701899E-0001
  2.787158E-0001 -1.502445E+0000
 -4.035255E-0001  5.343967E-0001
  2.306593E+0000  1.056486E+0000
  3.735707E-0002  2.462925E+0000
 -3.989940E-0001  1.069858E+0000
  5.805590E-0001 -9.391146E-0001
  1.755131E+0000  2.960974E+0000
  2.980551E+0000  3.350786E+0000
  1.154691E+0000  3.974715E+0000
 -9.266062E-0001  9.353724E-0002
  8.493923E-0001 -7.199734E-0001
 -4.580506E-0001  1.067306E+0000
 -2.691596E+0000  2.305502E-0002
 -2.179129E+0000 -1.688855E+0000
  1.014054E+0000 -1.942788E+0000
  9.430329E-0001  7.901097E-0001
 -2.235514E+0000  1.114821E+0000
 -8.827662E-0001  5.275936E-0001
  8.717765E-0001 -6.361800E-0001
  5.349841E-0002  5.068360E-0001
 -1.188216E+0000  1.688300E+0000
  6.867098E-0001 -7.311509E-0001
  2.785160E+0000  1.903556E+0000
 -1.383684E+0000 -8.330490E-0002
 -2.112211E+0000 -2.184375E+0000
  5.156180E-0001 -1.985772E+0000
 -5.734535E-0001 -1.026219E+0000
 -1.384463E+0000 -4.896372E-0001
 -2.700399E+0000 -1.758937E+0000
  1.264334E+0000 -1.890394E-0003
  1.458781E+0000  2.085830E-0001
 -3.255790E-0001 -1.888109E-0001
 -7.820988E-0001  3.495307E+0000
 -2.440779E+0000  3.524320E+0000
  7.790774E-0001  1.513756E+0000
 -4.825994E-0001  4.867521E-0001
  6.009794E-0001  4.987600E-0002
  2.748731E-0001 -1.348166E+0000
 -8.988611E-0002 -2.189932E+0000
 -1.856111E-0001 -6.688502E-0001
 -7.878259E-0001 -8.989119E-0003
 -7.697373E-0001 -1.879933E+0000
 -3.251078E-0001 -2.450259E+0000
  7.978240E-0001 -3.141809E+0000
  3.019209E-0001 -1.240412E+0000
 -7.242264E-0001 -6.222882E-0001
 -1.553935E+0000  4.205111E-0002
 -1.135742E+0000 -1.803263E-0001
  1.513471E+0000 -8.596333E-0001
  1.324896E+0000  1.432155E+0000
  1.759711E-0001  3.342721E-0001
  5.305132E-0001 -9.131415E-0001
 -9.705530E-0001 -8.010972E-0001
 -1.514774E+0000 -1.048233E+0000
 -5.600125E-0001 -1.503596E+0000
 -6.815236E-0001 -1.850298E+0000
 -3.111458E-0001 -9.727896E-0001
 -1.547285E+0000 -1.311642E+0000
 -1.067195E+0000 -2.404702E+0000
 -1.261258E-0001  3.477433E-0001
  5.594094E-0001  1.980380E+0000
 -2.102262E+0000 -1.065221E+0000
  4.834946E-0001 -5.409673E-0001
  2.327519E+0000 -5.242479E-0002
  1.004710E+0000  1.008193E+0000
 -3.105126E+0000 -3.406219E-0001
 -2.857581E+0000 -1.490709E+0000
 -1.119048E+0000  3.021530E-0001
  8.253566E-0001  6.804044E-0001
  3.226581E+0000 -2.472554E+0000
  1.095963E+0000 -1.027915E-0001
 -2.141054E+0000 -6.371842E-0001
 -5.289653E+0000 -1.807034E+0000
 -7.782852E-0001 -1.930344E+0000
  3.131133E+0000 -2.637860E+0000
  2.060296E+0000 -8.582176E-0001
 -1.457923E+0000  5.340740E-0001
 -3.485198E+0000 -2.175353E-0001
 -1.109935E+0000 -7.675069E-0001
 -4.395386E-0001  7.235890E-0001
 -2.156362E+0000  1.540650E-0001
 -1.542078E+0000 -3.942327E-0001
  3.192094E+0000  1.607538E+0000
  4.610875E-0001  2.700297E+0000
 -2.593001E+0000  1.844835E+0000
 -8.890849E-0002 -2.004068E-0001
 -7.807868E-0002  1.111079E+0000
 -2.045937E+0000  5.931316E-0001
  1.352936E+0000  8.185715E-0001
  1.000273E+0000  1.338146E+0000
  6.554430E-0001  9.841959E-0001
 -1.118558E-0001  3.547918E-0002
  7.635139E-0001 -2.966910E-0001
  2.228743E+0000 -1.053723E+0000
  3.222350E+0000 -1.034751E+0000
  8.950623E-0001  1.390782E+0000
 -8.874403E-0001 -8.707533E-0001
  4.309948E-0001 -7.134518E-0001
  6.764824E-0001 -1.049609E+0000
 -1.525048E+0000 -1.228883E+0000
 -1.359815E+0000 -2.529140E+0000
  3.798027E-0001 -5.890783E-0001
  7.132724E-0001  3.198229E-0001
 -4.361228E-0001 -8.362688E-0001
  5.369457E-0001  7.153926E-0001
  1.866707E+0000 -6.288497E-0001
 -4.478101E-0002 -1.536234E-0001
 -3.723552E-0001 -4.333662E-0001
  2.143806E-0001  1.148619E-0001
  4.451960E-0001  1.808826E+0000
 -1.703692E-0001 -5.069847E-0001
 -2.111429E+0000 -1.285357E+0000
 -6.025564E-0001 -1.619267E+0000
 -8.371020E-0001 -6.642639E-0002
  4.686340E-0002  1.154243E-0001
  3.442202E-0001  2.360164E-0001
 -6.973199E-0002 -6.190487E-0002
 -4.895673E-0001 -3.447749E-0001
  3.009993E-0001  2.652007E-0002
  1.831506E-0001  4.549558E-0001
  8.385668E-0001  1.527309E+0000
  2.019815E+0000  2.174236E+0000
  2.257751E+0000  2.154690E+0000
 -6.258746E-0001  2.387225E+0000
 -2.003907E+0000  9.325065E-0002
  1.796166E-0001 -8.989311E-0001
  1.025194E-0001  1.270677E+0000
 -7.627226E-0001  1.214886E+0000
 -1.274377E+0000  6.718435E-0001
 -1.805326E-0001  1.021182E-0001
 -8.326015E-0002  3.610978E-0001
 -1.674310E+0000  1.448190E-0001
  6.458358E-0001 -1.006545E-0001
  9.198726E-0001 -1.414073E+0000
  9.366591E-0001  4.352188E-0001
 -5.158784E-0001  8.749220E-0001
 -7.851804E-0001 -7.901193E-0001
  1.923283E-0001  1.305162E-0001
 -2.606656E+0000 -5.979877E-0001
 -1.595285E+0000 -1.115183E+0000
  7.399213E-0001 -2.537069E-0001
  1.995616E+0000  2.231498E-0001
 -2.409495E+0000  9.158845E-0001
 -2.893455E+0000  8.984419E-0001
 -1.032366E+0000  1.519187E+0000
  1.186856E-0001  1.316939E+0000
 -2.022862E+0000 -1.241622E+0000
 -6.739812E-0002 -2.511588E+0000
 -1.297405E+0000 -1.965993E+0000
 -8.687902E-0001 -4.978006E-0001
 -6.151813E-0001 -2.219230E-0001
 -1.378148E+0000  1.263260E+0000
 -1.454971E-0001  5.026213E-0002
  1.094920E+0000  1.264648E+0000
  1.426932E+0000 -3.360189E-0002
  7.109520E-0001  1.100946E+0000
 -1.858781E-0001  9.595673E-0001
 -4.575520E-0003  1.693369E+0000
 -7.803292E-0001  2.068686E-0001
 -2.931949E-0001  1.104959E+0000
 -1.083685E+0000  1.023905E+0000
  1.178369E+0000 -4.368021E-0001
  1.510699E+0000 -4.471228E-0001
 -1.265598E+0000 -4.082498E-0002
 -2.425159E+0000  2.081539E+0000
 -3.262196E-0001 -3.965385E-0001
  4.544154E-0001 -1.955861E+0000
  2.037547E+0000 -2.018809E+0000
 -3.217818E-0001 -6.631919E-0001
 -5.241697E-0001  1.869191E-0001
 -6.190555E-0001 -1.286234E+0000
 -1.277544E+0000 -1.481725E-0001
 -5.494554E-0001  1.805477E+0000
 -6.253837E-0001  8.901881E-0002
  2.886836E-0001 -3.131009E-0001
  1.207036E+0000 -1.144213E+0000
 -1.443621E+0000 -3.705156E-0003
 -2.393587E+0000  9.202545E-0001
 -9.954428E-0002  1.437736E+0000
 -7.753869E-0002  1.297462E-0001
 -5.231343E-0001  1.165427E-0001
  6.353984E-0001 -2.034325E+0000
  2.361496E+0000 -8.229031E-0001
  8.717352E-0001 -2.270999E-0001
 -3.173848E+0000 -1.770573E+0000
 -1.728375E+0000 -2.788360E+0000
  4.000474E-0002 -5.569606E-0002
  1.630299E-0001  1.974664E-0001
 -2.188845E+0000  7.680077E-0001
 -1.464889E+0000  5.102716E-0002
 -1.583699E+0000 -1.609037E+0000
  1.686630E+0000 -5.910857E-0001
  2.808373E+0000 -1.587850E-0001
  2.913105E+0000  4.382155E-0001
 -1.508196E+0000  8.070257E-0001
 -9.317136E-0001 -1.162246E+0000
  2.386819E-0002 -5.051179E-0001
  8.154297E-0001  8.857247E-0001
  3.861648E-0001  1.746778E+0000
  2.113840E-0001  5.471764E-0001
 -7.781669E-0002  2.595317E+0000
 -1.667527E+0000  2.404967E+0000
 -2.897043E+0000  8.783592E-0001
 -1.298158E+0000 -1.854000E+0000
  3.370661E-0001 -2.157813E-0001
 -1.915658E+0000 -6.558756E-0001
 -1.584404E+0000 -6.190724E-0001
  2.124738E+0000 -8.308778E-0001
  3.054924E+0000 -1.385865E+0000
  1.185335E+0000 -2.326621E+0000
  6.871070E-0001 -1.375265E+0000
 -3.921594E-0001 -1.622934E+0000
 -1.903476E+0000 -5.909051E-0001
  6.985347E-0002 -6.297429E-0001
  2.214358E+0000 -1.031020E+0000
  2.120095E+0000  1.267787E+0000
 -1.929815E+0000  1.573903E+0000
 -3.955779E+0000  5.386963E-0001
 -6.575269E-0001  2.215574E+0000
 -6.260764E-0001  2.119705E+0000
  1.828837E-0001  1.098215E+0000
 -1.359501E+0000  2.908678E+0000
 -6.257395E-0001  2.803576E+0000
  3.480982E-0001  1.714543E+0000
  4.317867E-0001  7.209071E-0002
  3.639129E-0001  3.055564E-0002
  4.474137E-0001  6.286848E-0001
 -1.843390E+0000  1.228979E+0000
 -1.037989E+0000 -7.634655E-0001
  2.002035E+0000 -1.493770E+0000
  3.538649E+0000 -1.157562E+0000
 -8.052159E-0001 -1.066088E+0000
 -6.723664E-0001 -3.231455E-0001
 -2.338431E+0000  5.676582E-0001
 -2.221353E+0000  1.173327E+0000
  1.601959E+0000  2.827305E+0000
  1.508617E+0000  2.029807E+0000
 -1.870149E-0001  1.281811E+0000
  1.445684E+0000  7.784643E-0001
 -1.865613E+0000  3.746722E-0001
 -1.240846E+0000 -1.250216E+0000
  3.017794E-0001 -2.792956E+0000
  3.620855E-0001 -2.383664E+0000
  5.384686E-0001 -8.396288E-0001
  1.342116E-0001 -1.073792E+0000
 -2.279630E+0000 -2.450910E+0000
 -1.076953E-0001 -2.300704E+0000
  1.011354E+0000 -3.047428E+0000
  6.954463E-0001 -2.443826E-0001
 -1.755345E+0000 -7.520637E-0001
 -1.693256E+0000 -6.951637E-0001
 -2.081554E+0000 -3.179549E-0001
  1.592674E+0000  1.475038E+0000
  1.431689E+0000  8.043216E-0001
  3.581435E-0002  3.119124E+0000
 -7.657308E-0001  3.143651E+0000
  6.212484E-0001  1.493484E+0000
  6.165195E-0001  8.852893E-0001
  1.229747E+0000  8.970438E-0001
  5.481231E-0001 -7.108400E-0001
 -9.090552E-0001 -2.281301E+0000
  1.620329E+0000 -7.838732E-0001
 -1.685690E+0000 -2.171064E-0001
 -5.675110E-0001 -3.442751E-0001
  5.963837E-0001  1.356110E-0001
 -3.052215E-0002  8.569681E-0001
 -1.575017E+0000 -1.077826E+0000
  1.995987E+0000 -8.594674E-0001
  2.580569E+0000  1.611830E-0002
 -5.605989E-0001  1.429846E+0000
 -6.345361E-0001  6.958182E-0001
  6.838277E-0001  1.543843E+0000
  9.743472E-0001  2.024774E+0000
  5.225953E-0001  2.075367E+0000
 -2.035880E+0000  4.529804E-0001
  2.830444E+0000 -2.204679E+0000
  2.182393E+0000  6.780467E-0001
 -1.101262E+0000  1.120468E+0000
 -1.164369E-0001  6.419476E-0002
  1.722576E+0000 -5.832524E-0001
  1.503538E+0000  1.426215E+0000
 -1.102954E+0000  1.187854E+0000
 -2.011086E+0000  1.401102E+0000
 -1.763669E+0000  1.588367E+0000
  1.481283E+0000  3.827808E-0001
 -1.725881E-0001 -5.533378E-0001
 -1.232142E+0000 -7.529121E-0001
  6.770992E-0001 -1.154891E+0000
  3.148882E+0000  1.231660E+0000
  2.237782E+0000  5.623145E-0001
  9.330291E-0001  1.811523E-0001
 -1.619229E+0000 -1.152441E+0000
  7.383311E-0001 -3.473830E+0000
 -4.692029E-0001 -1.786007E+0000
  1.675011E+0000 -1.845797E+0000
 -4.078583E-0001 -1.432680E+0000
 -1.703983E+0000 -4.337215E-0001
  1.090172E-0003  1.236035E+0000
  1.334396E+0000  1.585833E+0000
 -7.323349E-0001  9.524152E-0001
 -1.003401E+0000  8.221373E-0001
 -1.616071E+0000  5.741230E-0001
 -1.235540E+0000  2.846809E-0001
  2.384556E+0000 -1.501277E+0000
  3.125950E+0000 -2.056863E+0000
 -6.849107E-0001 -2.611721E+0000
 -1.300402E+0000 -2.297898E+0000
 -2.669112E+0000 -1.278073E+0000
  7.697826E-0001 -3.141738E+0000
  2.757353E+0000 -9.268620E-0002
  4.048239E-0001  1.113388E+0000
 -2.704876E+0000 -1.478010E+0000
 -1.073676E+0000 -1.314793E+0000
 -7.739028E-0001  2.530058E+0000
 -5.146523E-0001  2.814862E+0000
  4.582207E-0001  3.897493E-0001
  2.749775E+0000  1.225507E+0000
  2.537707E+0000  1.292361E+0000
 -6.296116E-0001  1.393568E+0000
 -2.111800E+0000  2.039344E-0001
  7.895903E-0001 -1.128972E+0000
 -3.576238E-0001 -1.948461E-0001
  8.766965E-0001  2.250058E-0001
  1.515625E+0000 -1.082736E+0000
 -2.421118E-0001 -1.676060E+0000
  1.867847E-0001 -1.152807E-0001
  1.111338E+0000  9.823106E-0001
 -1.569440E-0001  8.065466E-0001
 -1.050062E+0000 -1.118353E+0000
 -1.038950E+0000 -3.386763E-0001
 -1.167844E+0000  1.139820E+0000
 -7.613547E-0001 -1.657079E-0001
  2.611510E-0002  3.353945E-0001
  8.981033E-0001  1.260973E+0000
 -4.925310E-0001  2.213162E+0000
  1.808196E+0000  8.601685E-0001
 -9.796351E-0001  3.356562E+0000
 -1.031484E+0000  2.148818E+0000
  1.015930E+0000 -7.481468E-0001
  1.139284E+0000 -6.191951E-0001
  1.461920E+0000 -1.933323E+0000
 -2.093043E-0001 -4.547127E-0002
 -2.461458E+0000 -2.164446E+0000
 -9.399912E-0002 -1.197809E+0000
 -3.571465E-0001  7.287461E-0001
 -7.474311E-0001  1.766716E+0000
 -9.830972E-0001  1.356528E+0000
  2.144189E-0002 -4.996989E-0001
  1.295601E+0000 -5.557707E-0001
  1.466264E+0000 -8.181415E-0001
 -2.144159E-0002 -1.275150E+0000
 -1.033391E+0000 -1.150596E+0000
  1.090337E-0001 -4.954256E-0001
 -4.124647E-0001  1.168602E-0001
 -1.901884E-0001 -2.429670E+0000
 -7.745316E-0002  6.205865E-0001
 -1.584394E+0000  8.776887E-0001
 -1.057956E+0000  1.353145E-0001
  7.613240E-0002  1.227483E+0000
 -1.708639E+0000  2.220879E+0000
 -1.207383E+0000  2.302925E+0000
 -1.896019E+0000  1.196601E+0000
 -4.768348E-0001  1.239726E+0000
 -1.150298E+0000  1.822176E+0000
 -2.115282E+0000 -7.847045E-0001
  1.140006E+0000 -4.232836E-0001
  5.017397E-0001  1.372748E+0000
 -2.345659E+0000  1.122906E-0001
 -9.820598E-0001  1.926069E-0002
 -3.252419E-0001  4.779839E-0001
  4.329903E-0001  1.946290E+0000
  1.278251E-0001  1.654304E+0000
 -3.918869E-0001  1.416423E+0000
  1.262535E+0000  1.088811E+0000
 -6.376939E-0001  1.338177E+0000
  1.884136E+0000  5.087946E-0001
  4.342780E-0001 -5.732789E-0001
 -1.249231E+0000  1.490764E+0000
 -8.951143E-0003  3.806831E-0001
 -2.017764E-0001 -2.563436E+0000
  8.076897E-0001 -6.129273E-0001
 -6.085475E-0001 -2.260438E-0001
 -6.714905E-0001 -1.699083E+0000
  8.314539E-0001 -2.112202E+0000
  1.857645E+0000 -1.679283E+0000
  2.754734E+0000 -1.271851E+0000
  8.490058E-0001  1.293242E+0000
  1.520176E+0000 -8.465653E-0001
  7.258470E-0001 -1.216202E+0000
 -4.795787E-0001 -2.294661E+0000
 -1.349196E+0000 -1.873580E+0000
 -8.945334E-0001 -2.581503E+0000
  6.187442E-0001 -5.142559E-0001
 -1.041013E+0000 -1.831579E-0001
 -2.639982E-0001 -2.679960E-0001
  1.234560E+0000 -1.043690E+0000
  1.111476E+0000 -2.306700E+0000
  1.879506E+0000 -1.928117E+0000
 -9.836000E-0001 -1.113500E+0000
  5.354786E-0003 -1.499263E+0000
 -1.249064E+0000 -2.030403E+0000
  9.015794E-0001 -1.500727E+0000
  1.194496E+0000 -3.059671E-0001
 -7.862362E-0001 -1.504515E+0000
 -2.265943E+0000 -1.817057E+0000
 -1.319923E+0000 -1.805710E+0000
 -9.595934E-0001 -5.110320E-0001
 -1.287205E+0000  4.950148E-0001
 -4.769611E-0001 -2.360269E-0001
  1.001353E+0000 -7.135571E-0001
  3.092412E-0001  1.175294E+0000
 -2.374782E-0001  1.076635E+0000
 -1.104196E+0000  7.576428E-0001
 -6.511415E-0001 -4.052775E-0001
  1.118843E+0000  3.105951E-0001
  3.083339E+0000  1.146544E+0000
  1.621777E+0000  1.742827E+0000
  8.978969E-0001 -2.579465E-0001
  1.370382E+0000 -3.727190E-0001
  1.811101E+0000 -8.556911E-0001
  6.533546E-0003 -5.295104E-0001
  1.073569E+0000  4.392153E-0002
 -1.813037E+0000  8.919268E-0001
 -1.535406E+0000 -1.446963E+0000
  5.481419E-0001 -7.619765E-0002
  2.076124E+0000  1.151956E+0000
  4.268408E-0001  7.300841E-0001
 -2.634103E-0001  1.123413E+0000
  2.188868E-0002  9.370286E-0001
  6.036544E-0001  5.204124E-0001
  1.505196E-0001 -4.071270E-0001
  7.730166E-0001 -1.664263E+0000
 -1.644299E+0000  7.871933E-0001
 -9.413605E-0001  2.517034E-0002
  2.767334E-0001  2.189415E-0001
  1.982570E+0000  1.067470E+0000
  1.814430E+0000 -6.597971E-0001
  1.504976E+0000 -1.022216E+0000
 -5.402618E-0001 -2.277887E-0001
 -9.468948E-0001 -5.847493E-0002
 -5.125967E-0001 -1.144354E+0000
  1.485138E+0000 -1.840961E+0000
  1.145056E+0000  2.829820E-0001
  1.076280E+0000 -6.551758E-0002
  1.790046E-0001 -7.853161E-0001
  1.287083E+0000  1.494104E+0000
 -1.463879E+0000  1.876959E+0000
 -3.585000E-0001 -2.177946E-0001
  4.049302E-0001 -1.161297E+0000
  1.077836E+0000  1.741848E-0001
  1.816646E+0000 -1.954631E-0001
 -7.397192E-0001 -1.522488E+0000
 -1.296816E-0002 -7.923404E-0001
  5.158152E-0003  4.038171E-0001
 -1.232674E-0001  8.614389E-0001
  1.338377E+0000 -6.170757E-0002
 -1.876057E-0001  7.728161E-0001
 -2.166473E+0000  6.740616E-0002
 -1.661834E+0000 -4.486882E-0001
 -1.612237E+0000 -1.027860E+0000
 -5.190452E-0001 -5.225750E-0001
 -7.086523E-0001 -3.750746E-0001
 -1.438121E+0000  3.255838E-0001
 -1.032110E+0000  7.872312E-0001
  1.079329E+0000  7.578709E-0002
  2.728919E+0000 -9.937833E-0001
 -1.202218E+0000 -3.870086E-0001
 -1.519513E+0000  4.766448E-0001
 -3.505140E-0002 -1.127930E+0000
  3.358529E-0001  2.921420E-0001
  1.121516E+0000  7.935960E-0001
  1.041163E+0000  8.308299E-0001
 -2.330833E-0001 -7.654940E-0001
 -6.236584E-0001 -9.182673E-0001
  1.808877E-0002 -9.112364E-0001
  4.198977E-0001 -2.608734E+0000
  3.051041E+0000 -8.374773E-0001
 -1.402190E+0000  9.052383E-0001
 -8.443909E-0001  3.482942E+0000
 -5.666542E-0001  1.471073E+0000
  8.735215E-0001  7.204410E-0001
  1.366894E+0000  1.701794E+0000
  7.531217E-0001  1.216121E+0000
 -6.379044E-0001  1.599125E+0000
 -1.913808E+0000 -2.233615E-0001
  9.179358E-0001 -7.856350E-0001
  2.383254E+0000 -3.970908E-0001
  8.916973E-0001 -2.590194E+0000
 -1.904045E+0000 -3.115303E+0000
 -7.778944E-0001 -1.359218E+0000
 -8.632474E-0001 -3.855674E-0001
  1.364364E-0001 -1.099566E+0000
 -1.107805E-0001 -3.896312E-0001
  1.997736E+0000 -4.102468E-0001
 -1.681325E+0000 -1.831227E+0000
  9.850284E-0001 -8.645466E-0001
  8.627396E-0001  2.262036E+0000
 -1.472593E+0000  1.304646E+0000
 -1.975209E+0000  1.362772E+0000
 -4.459942E-0002 -2.918551E-0001
  1.066824E+0000  2.244061E+0000
  1.008907E-0001  1.301085E+0000
  1.309763E+0000  7.209852E-0001
 -1.101867E+0000 -1.970839E+0000
  1.157205E+0000 -2.718047E+0000
  2.759730E-0001 -8.419662E-0001
 -1.750779E+0000 -1.066524E+0000
  4.374275E-0001 -3.058112E-0001
  3.491826E-0001  1.720581E-0001
  4.016600E-0002  1.166475E+0000
 -4.610960E-0002  5.128298E-0002
  1.946967E+0000  1.093500E+0000
  1.630487E+0000 -3.394162E-0001
  2.386613E-0001 -2.002415E+0000
 -1.910095E+0000  8.367266E-0001
 -5.985611E-0001  4.556599E-0001
  1.466977E+0000 -2.281334E-0001
  2.258512E+0000  1.924646E-0001
 -7.845165E-0001 -1.089143E+0000
 -1.539875E+0000 -1.108079E+0000
 -7.270778E-0001  6.907369E-0002
 -1.444651E-0001  4.550689E-0001
 -7.815227E-0001  3.592957E-0001
 -5.991620E-0001 -3.208043E-0001
  7.655820E-0001 -2.377878E+0000
 -9.664880E-0001 -2.539646E+0000
  9.863699E-0001 -1.879468E+0000
 -8.253837E-0001 -1.876532E+0000
 -1.157108E+0000  1.165281E+0000
 -2.301317E+0000  6.666485E-0001
 -3.392740E-0001 -7.447678E-0001
  1.651761E+0000  3.580623E-0001
 -2.074695E-0002  8.292611E-0001
 -3.976233E-0001 -7.516560E-0001
 -1.965891E+0000 -7.244510E-0001
 -1.969404E+0000 -6.144751E-0001
  3.282632E-0001 -1.312582E+0000
  2.325566E+0000 -9.424833E-0001
  4.438110E-0001 -1.366377E+0000
  4.320155E-0001 -1.532931E+0000
  9.798670E-0002 -5.567040E-0001
 -9.730743E-0001  1.222572E+0000
 -2.618461E+0000  1.390984E-0001
 -1.553385E+0000 -1.137219E+0000
  3.266721E+0000 -1.486794E+0000
  3.901655E+0000  2.729034E-0001
  3.467233E-0001  2.364158E+0000
 -9.242521E-0001 -3.316128E-0001
 -1.930050E-0001 -7.239491E-0001
  9.093417E-0001  7.629177E-0002
 -2.052514E+0000 -8.402121E-0001
 -1.570219E+0000 -2.193180E+0000
  1.300681E+0000 -3.746444E-0001
  2.058725E+0000 -4.223890E-0001
 -7.207385E-0001  7.914027E-0001
  4.765876E-0001  5.326883E-0001
  1.526631E+0000 -3.153269E-0001
 -6.153437E-0001 -8.275589E-0001
 -2.632400E+0000  3.884730E-0001
 -2.252081E+0000 -1.143928E+0000
  2.586081E+0000 -2.165826E+0000
  1.525975E+0000  2.054798E+0000
 -1.948184E+0000  1.106764E-0001
 -1.284555E+0000 -1.688174E+0000
  1.485616E+0000  3.450370E-0001
  7.460333E-0001  1.232891E+0000
  5.290077E-0001  1.773060E+0000
  4.420014E-0001  1.262400E+0000
 -3.907447E-0001  8.464540E-0001
 -5.224865E-0001  1.779146E+0000
  1.242228E+0000  2.198945E-0001
 -4.558089E-0001  2.844281E-0001
 -7.108616E-0001 -5.102487E-0001
  2.379188E+0000 -7.675493E-0001
  1.658160E+0000 -1.217511E+0000
  7.373802E-0001 -8.491272E-0001
 -1.632337E-0002  7.998018E-0001
 -2.974431E+0000 -2.090625E-0001
 -4.793091E-0001  2.500092E+0000
  4.906979E-0001  3.590259E+0000
 -2.479578E-0001  2.546390E+0000
 -2.911462E-0001  7.235823E-0001
  1.305235E-0001 -3.016317E-0001
  2.078259E-0001  4.815130E-0001
 -1.694343E+0000  3.248918E-0002
 -6.921087E-0001  9.674313E-0001
  2.109899E+0000  9.706963E-0002
  3.140744E+0000  8.244743E-0001
 -1.575304E+0000 -7.509170E-0002
 -2.041033E-0001 -2.989348E+0000
  1.176117E+0000 -9.713416E-0001
 -1.067579E-0001 -1.494043E-0001
 -1.554671E-0001  1.639032E-0001
  1.070311E+0000  6.625070E-0001
 -6.909874E-0001 -4.875284E-0001
 -4.962615E-0001  1.938940E-0002
 -1.439970E+0000 -4.635730E-0001
 -3.501367E-0001 -5.765740E-0001
 -2.542746E-0001 -7.330342E-0001
  2.286208E+0000  1.667453E+0000
 -2.119841E+0000  6.232855E-0001
 -8.491372E-0001  1.439878E+0000
 -1.433322E-0001  1.759953E+0000
  1.039060E+0000  1.254881E+0000
 -1.805355E+0000  7.121274E-0001
  1.939687E+0000 -1.713293E+0000
  2.169766E+0000 -2.108205E+0000
  2.363586E-0001 -2.153594E+0000
 -1.745061E-0001 -1.342545E+0000
  6.649157E-0001 -1.040126E+0000
 -1.410506E+0000  4.534166E-0001
  1.997259E-0001 -2.642458E+0000
  1.001495E+0000 -1.055303E+0000
 -8.933264E-0002  2.031830E+0000
 -8.508523E-0001  4.303785E-0001
 -4.850839E-0001 -2.188444E-0001
  1.292556E+0000 -1.018212E+0000
  1.126413E+0000  9.740666E-0001
  2.000762E+0000  5.174915E-0001
 -2.185587E+0000 -6.674598E-0001
 -2.780012E+0000 -3.483899E+0000
  1.512308E+0000 -1.897620E+0000
  2.329462E+0000  8.007447E-0001
 -1.094392E+0000  2.626675E+0000
 -2.272655E+0000  5.348996E-0001
  7.365615E-0001  8.849904E-0001
 -3.290503E-0001 -4.687690E-0001
  1.319577E+0000  1.609018E+0000
 -1.258203E+0000  1.070006E+0000
 -1.607056E+0000  9.057107E-0002
  1.600613E+0000 -1.423329E-0001
 -7.423468E-0002  1.130096E+0000
  3.880714E-0001 -8.207070E-0001
  1.732155E+0000 -1.051984E+0000
  1.775679E-0001  6.262676E-0001
 -4.735632E-0002 -1.323340E+0000
  1.018334E+0000 -3.421333E-0001
 -1.339935E+0000  1.710504E+0000
 -2.272671E+0000  1.413578E+0000
  5.266736E-0001  4.306359E-0001
  5.599939E-0001  8.597094E-0001
 -8.364970E-0002  3.391249E-0001
 -9.594726E-0001  1.898351E-0001
  1.356036E+0000  9.397199E-0001
  8.676265E-0001  2.979758E+0000
 -2.902086E-0001  5.435739E-0001
 -1.127319E+0000 -1.692014E+0000
  1.898255E+0000 -7.749146E-0001
  9.094893E-0001 -6.619057E-0001
  1.257797E+0000  5.437224E-0001
  8.651387E-0001 -5.234656E-0001
  1.519648E+0000 -1.450968E+0000
  1.789940E-0001 -1.002639E+0000
 -1.359718E+0000  1.731834E+0000
 -1.375251E+0000  8.194911E-0002
 -1.098284E-0001  1.004108E-0001
 -3.316093E-0001  5.747989E-0001
 -2.371022E-0001  1.089436E-0001
 -4.910191E-0001 -3.142899E-0001
 -3.354700E-0001  3.620205E-0001
 -5.932768E-0002 -1.499058E+0000
 -1.358876E+0000 -1.073338E+0000
 -1.876846E+0000 -5.991230E-0001
  1.132306E-0001 -2.703106E+0000
  1.241538E+0000 -6.216681E-0001
  3.699806E-0001  1.036781E+0000
 -2.397181E+0000  1.380885E+0000
 -1.757753E+0000 -3.057494E-0001
  3.401291E-0001  1.178008E-0001
 -1.059279E+0000  1.239793E+0000
  8.492358E-0001  9.571295E-0001
  1.586747E+0000  5.098582E-0001
  1.981749E+0000  1.084506E+0000
  1.490354E+0000  1.133038E+0000
 -1.718661E+0000  2.807446E+0000
 -2.181227E+0000  1.793249E+0000
  4.955638E-0001  5.181310E-0001
  2.583154E+0000  1.267122E-0001
 -1.381163E-0001  1.051570E-0001
 -2.072838E+0000 -4.715272E-0001
 -1.854789E+0000 -7.442459E-0001
 -2.253499E-0001 -1.752816E+0000
  2.718030E+0000  1.125919E-0001
  3.447301E-0001 -2.126149E+0000
  2.702405E-0001 -1.898660E+0000
 -3.981705E-0001 -1.130952E+0000
 -2.181233E+0000 -3.123978E+0000
 -1.784160E+0000 -2.458964E+0000
  9.107533E-0001 -8.176392E-0001
  5.741991E-0001 -9.937716E-0001
 -4.949531E-0001 -1.059208E+0000
  6.949952E-0001  6.771146E-0001
 -5.691156E-0001  1.512783E+0000
  3.625129E-0001 -6.065539E-0001
  9.003604E-0001 -4.928988E-0001
  1.451924E+0000  2.296748E+0000
 -2.486020E+0000  2.375830E+0000
 -3.253164E+0000  2.155356E+0000
  1.292339E+0000 -1.837263E+0000
  2.152283E+0000  2.800180E-0001
 -1.043232E+0000  1.846437E+0000
 -2.431775E+0000  7.515745E-0001
 -8.827483E-0001  1.830256E+0000
 -9.750297E-0001  1.156126E+0000
  8.642030E-0001  1.078167E+0000
  1.968656E+0000  1.598411E+0000
  8.743699E-0001  8.497127E-0002
  2.019176E+0000  1.358297E+0000
  3.483946E-0001  1.802481E+0000
 -1.465501E+0000 -9.021043E-0001
 -2.375108E-0001 -6.313147E-0001
 -4.113841E-0001 -4.064275E-0001
  6.946165E-0001  9.741786E-0001
  7.487219E-0001 -8.218065E-0002
 -4.038926E-0001 -1.071922E+0000
  1.869049E-0001 -3.122416E+0000
 -8.417985E-0001  8.538159E-0001
 -3.015117E-0001  3.495849E-0001
  4.000587E-0001  1.482108E+0000
 -1.273822E+0000  2.357971E-0001
 -3.195456E-0001  1.129586E+0000
  8.561812E-0001 -3.217303E-0001
  2.692045E+0000 -3.263431E-0001
  4.670580E-0001 -6.416394E-0001
  1.569753E-0001 -4.881256E-0001
  2.758632E-0001 -1.087902E+0000
  5.097977E-0001 -1.259552E-0001
 -1.975107E+0000 -1.300764E+0000
 -4.974803E-0003  8.265175E-0001
  1.028973E+0000 -1.007880E+0000
  7.021279E-0001  1.778674E-0001
 -1.430719E+0000  2.701672E+0000
 -2.882906E+0000  1.943539E+0000
  1.018935E+0000  5.889185E-0001
  2.505687E+0000  1.148482E-0001
  1.135829E+0000 -6.023683E-0001
 -1.047638E+0000 -6.178381E-0001
  7.160888E-0001 -5.795356E-0001
 -8.544027E-0001 -8.123355E-0001
  6.715120E-0001 -1.938135E+0000
  1.182829E+0000 -1.118324E+0000
  2.217929E-0001  1.202097E-0001
 -1.491011E-0001  5.713043E-0001
  1.806550E-0001  7.682311E-0001
 -1.436464E+0000  1.052367E+0000
 -1.727226E+0000  1.153776E+0000
 -1.872080E-0002 -1.582957E-0001
  1.257977E+0000  1.290810E-0001
  7.084919E-0001  1.220111E+0000
 -1.772328E+0000  1.716922E+0000
 -7.010995E-0001  1.292112E+0000
  7.149211E-0001  6.787089E-0002
  1.612653E+0000  3.101358E-0001
  9.927603E-0001  1.450533E+0000
  1.222404E+0000 -3.066863E-0001
  4.152801E-0002 -2.332930E-0001
 -3.385387E-0001  1.098553E+0000
 -1.882050E+0000  6.696415E-0001
 -1.849365E+0000 -6.401370E-0001
  2.819729E-0001 -1.840969E-0002
  1.928422E+0000  5.935255E-0001
  7.316563E-0001 -3.966189E-0002
 -1.968779E+0000  9.297850E-0001
 -1.136004E+0000  1.353996E+0000
 -9.732185E-0002  1.102401E+0000
  2.731803E+0000  1.471042E+0000
  7.005344E-0001  8.628522E-0001
 -1.917689E+0000 -1.167357E+0000
 -1.249424E+0000 -1.814281E+0000
  9.266838E-0001 -1.751814E-0001
  1.373215E+0000  1.462089E-0001
  6.995114E-0002  1.774996E+0000
 -1.079419E+0000  8.974666E-0001
  5.343723E-0001 -3.298504E-0002
  2.097237E+0000  2.542586E+0000
 -9.249584E-0002  1.617873E+0000
  1.376643E-0001 -2.454213E-0001
  5.722383E-0001 -6.464052E-0001
  3.293007E-0001  5.720558E-0001
 -1.283564E+0000  2.245094E-0003
  8.517345E-0001 -1.236997E+0000
  3.622380E-0001  1.100656E+0000
 -1.614939E+0000  5.790610E-0001
 -9.269562E-0001 -3.091674E-0001
  2.466039E+0000 -2.962159E+0000
  2.007490E+0000 -5.429306E-0001
 -2.120200E-0002  9.384803E-0001
 -4.095971E-0001  4.298814E-0001
  1.304166E+0000  1.529994E+0000
 -7.057672E-0001  1.807986E+0000
 -3.293174E+0000  3.917690E-0001
 -1.432934E+0000 -7.619127E-0002
  2.671468E-0001 -2.394812E+0000
  2.676818E+0000 -4.023738E-0001
  1.363588E+0000 -3.193007E+0000
 -5.814989E-0001 -1.346047E+0000
 -1.609283E-0001 -2.212409E+0000
 -1.165140E+0000  1.267315E+0000
 -1.352964E+0000  4.166107E-0001
 -1.153405E+0000  9.771683E-0001
 -2.060626E-0001  1.748021E+0000
  8.714209E-0002 -2.375387E-0001
 -2.495918E-0001  1.728340E+0000
 -2.470231E-0001  1.323789E+0000
 -1.715045E+0000  1.055498E-0001
 -1.164257E+0000 -2.981273E+0000
  3.550641E+0000  5.990098E-0001
  3.936512E-0001  1.879662E+0000
 -3.155399E+0000  2.025294E+0000
 -1.282220E+0000  1.761862E+0000
  1.610545E+0000  7.124980E-0001
  2.333572E+0000  1.664203E+0000
 -6.572636E-0001  1.526964E+0000
 -2.795691E+0000 -1.199504E+0000
  5.959751E-0001  8.916121E-0001
  1.036458E+0000  2.217123E+0000
  5.487287E-0002  8.622749E-0001
  2.729171E-0001  7.102742E-0001
  1.554308E+0000 -2.354237E-0001
 -5.188166E-0001  2.117210E-0001
  7.902769E-0001  1.311045E+0000
 -8.673597E-0001  4.334898E-0001
  5.847305E-0001  1.237646E-0001
 -5.056071E-0001  3.803241E-0001
 -1.683969E+0000  1.448234E-0001
 -3.215806E+0000  1.125279E+0000
 -6.939102E-0001  1.534216E+0000
 -5.223156E-0001  1.381460E+0000
 -5.715357E-0002  1.916123E+0000
  1.354772E+0000  1.578365E+0000
  5.769816E-0001  1.545380E+0000
  1.127955E-0001  3.177341E+0000
 -2.154651E+0000  1.195921E+0000
  2.211844E-0001 -1.212061E+0000
  1.793495E+0000 -2.208497E+0000
 -7.917949E-0001 -4.730623E-0001
  1.430919E-0001 -1.930307E-0001
 -1.979061E+0000  2.018198E+0000
 -7.436172E-0002  1.049525E+0000
 -9.780469E-0001 -2.787321E-0001
  3.146616E+0000 -6.374216E-0002
  3.621544E-0003  7.152684E-0001
 -2.432130E+0000 -8.454412E-0001
  2.578530E+0000  4.197802E-0001
  2.013707E+0000  5.189580E-0001
  7.338681E-0001  5.330399E-0001
 -2.333138E+0000 -1.349129E-0001
  2.438534E-0002 -5.164058E-0001
  6.445813E-0001 -1.729268E+0000
  3.751092E-0001  2.577739E-0001
  3.584736E+0000 -2.428044E-0001
 -1.842738E+0000  1.644382E+0000
 -2.771219E+0000 -3.218309E-0001
  6.743799E-0001 -1.602930E+0000
  1.595670E+0000 -3.589455E+0000
  2.252228E+0000 -1.193275E+0000
 -1.000116E+0000 -1.558044E+0000
 -9.607948E-0001 -1.243271E+0000
 -2.441652E+0000  3.969911E-0001
 -1.597758E+0000 -1.250752E+0000
  7.026633E-0001 -2.368360E-0002
 -1.256710E-0001 -9.658813E-0001
 -1.742715E+0000 -4.960715E-0001
 -3.739464E-0001 -1.637637E+0000
  1.032459E+0000 -1.435009E+0000
 -1.183991E-0002 -8.987235E-0001
  8.066948E-0001 -3.007179E+0000
 -6.602766E-0002 -3.323235E+0000
 -2.935482E-0001 -1.353010E+0000
 -4.096734E-0001 -3.282744E-0001
 -9.797747E-0001 -6.590377E-0001
  3.433853E-0003 -1.705040E+0000
 -7.160438E-0002 -1.244989E+0000
 -2.485712E+0000  7.010103E-0001
 -1.156060E+0000  1.878794E+0000
  5.730584E-0001  3.868561E+0000
  9.493579E-0001  5.192618E+0000
 -1.509744E+0000  2.532268E+0000
 -1.416518E+0000  5.999779E-0001
  6.348696E-0001 -1.586825E-0001
 -5.115730E-0001  1.895208E+0000
 -1.291025E+0000 -3.359840E-0001
 -1.978672E-0002  1.927484E+0000
  9.426765E-0001  5.542943E-0002
  5.879187E-0001 -6.017091E-0002
 -2.275902E+0000 -8.395406E-0001
 -1.669574E+0000 -1.888250E+0000
  2.391509E-0001 -7.935069E-0002
  1.856480E-0001 -1.170997E-0001
  1.905631E+0000  1.073297E+0000
  1.459214E-0001 -9.559602E-0001
 -1.543754E+0000 -2.247493E+0000
 -1.199664E+0000 -7.870994E-0001
  8.664872E-0001 -2.033791E+0000
 -1.028342E-0002 -1.364925E+0000
  1.688783E-0001 -6.615838E-0001
 -4.663002E-0001  7.299451E-0001
  4.139204E-0001 -2.619000E-0001
  1.833004E-0002 -7.417687E-0001
 -1.007463E-0001 -1.254947E+0000
 -5.298141E-0001 -6.779208E-0001
  4.351777E-0001 -1.151492E+0000
  1.011120E+0000  1.428183E-0001
  1.019521E+0000 -7.632268E-0001
  1.010192E+0000  3.399960E-0001
 -9.337921E-0001  5.662971E-0001
 -6.722096E-0001  9.997790E-0001
  2.123239E-0001  1.502114E+0000
 -1.010758E+0000 -6.036443E-0001
  2.921962E+0000 -8.616371E-0001
  1.603879E+0000 -6.632180E-0001
 -4.524137E-0001 -4.384568E-0001
 -1.689292E+0000 -1.503166E+0000
 -9.021153E-0001 -2.312564E-0001
 -8.574976E-0001 -2.122113E+0000
 -7.487205E-0001 -1.396260E-0001
 -1.798351E+0000 -1.930444E+0000
 -1.616098E-0001 -1.674916E+0000
  2.776972E-0001 -8.833577E-0001
  5.973116E-0001  2.381807E-0001
 -9.498172E-0001  8.649380E-0001
 -1.455138E+0000  8.131850E-0001
 -3.302690E-0001 -1.252561E-0001
 -1.432558E+0000  1.734786E-0001
 -1.637881E+0000 -1.194332E+0000
 -7.170959E-0001 -8.292245E-0001
 -9.119192E-0002  1.242494E+0000
 -6.351218E-0001  9.579031E-0001
 -1.627576E+0000  8.278352E-0001
 -5.026810E-0001 -2.858608E-0001
  2.449884E-0001 -6.671814E-0001
  2.111252E-0001  4.628399E-0001
  2.676964E-0001  2.033341E-0001
 -2.210578E-0001  9.087603E-0001
 -3.716864E+0000 -6.016895E-0001
 -1.620985E+0000 -1.493341E+0000
  9.249989E-0001 -6.396071E-0001
  9.437926E-0001  1.555711E+0000
 -1.417958E+0000  1.170459E+0000
  5.604381E-0001  1.608157E-0001
  2.303638E+0000  5.956035E-0001
  1.993084E-0001 -4.420775E-0001
 -2.353470E+0000  1.569828E+0000
 -1.129970E+0000 -3.158749E-0001
  1.643079E+0000  5.468242E-0002
 -1.167759E-0001 -1.173462E+0000
 -2.648776E+0000 -8.875569E-0001
 -1.932327E+0000 -2.190516E+0000
 -2.007578E+0000 -1.094521E+0000
 -1.381081E+0000 -6.597959E-0001
  2.350615E+0000  1.531019E+0000
  2.259272E+0000  1.965803E+0000
  2.384390E+0000  1.264628E+0000
  7.766937E-0001 -2.915826E-0001
 -6.017920E-0001 -2.286372E+0000
  8.605730E-0001 -1.773952E+0000
  5.118251E-0001 -2.443587E-0001
  1.098319E+0000  9.280935E-0001
 -2.198961E+0000  1.227852E+0000
 -1.866963E+0000  4.694458E-0001
  7.418865E-0001 -5.480189E-0001
  2.797339E+0000 -8.474464E-0001
  2.061443E+0000 -1.069306E-0001
  2.369053E-0002  5.318969E-0001
  5.198013E-0001  2.671447E-0001
 -1.488639E-0001 -1.532223E-0001
 -5.822620E-0001  1.260963E-0001
  2.659943E-0001 -7.980721E-0001
  1.077710E+0000  8.095041E-0002
  2.140633E+0000  1.668705E+0000
  6.446019E-0001  3.779356E+0000
 -9.646521E-0001  2.640652E+0000
 -7.363379E-0001  5.301719E-0001
 -2.176587E-0001  9.467067E-0002
  1.526927E+0000  1.226369E+0000
 -1.099632E+0000  1.308612E+0000
 -1.961755E+0000  4.704746E-0001
  1.068331E+0000 -9.936096E-0001
  7.135483E-0001  3.372476E-0001
 -4.177820E-0002  1.915961E+0000
  7.455840E-0001  1.461823E+0000
  5.877620E-0003  1.092288E+0000
 -2.389281E+0000 -1.564849E+0000
  1.761456E-0001 -3.085746E+0000
  2.660317E+0000 -6.708259E-0001
 -7.763929E-0001  3.697878E-0001
 -1.062274E+0000  7.989824E-0001
 -3.122413E+0000  4.955401E-0003
 -1.503938E+0000  1.037302E+0000
  1.265137E+0000  1.899724E+0000
  2.036210E+0000  3.049209E+0000
  2.369082E-0001  1.757947E+0000
 -1.228987E-0001  1.667832E+0000
 -1.695534E+0000  1.086165E-0001
 -1.812646E+0000 -1.036249E-0001
  4.868748E-0001  2.802901E-0001
 -8.660396E-0001  9.541071E-0001
 -8.962217E-0001  5.157145E-0001
 -7.976554E-0001  1.459047E-0001
  9.697737E-0001 -9.570165E-0001
  7.529428E-0001 -1.526637E-0001
  7.717777E-0001 -1.215491E+0000
 -1.113063E+0000 -8.053016E-0002
  6.131530E-0002  2.877948E-0001
  4.539056E-0001  2.022372E-0001
 -9.580834E-0001  2.640391E+0000
 -2.270607E+0000  2.031246E+0000
  6.934554E-0001  6.139369E-0001
  1.497777E+0000  1.076920E+0000
 -6.384650E-0002  1.979190E+0000
 -1.501103E+0000  1.820647E-0001
  1.098536E-0001 -1.264708E+0000
  3.865484E-0001 -9.235004E-0001
  1.837853E+0000  2.492000E+0000
 -2.857661E-0001  4.725684E-0001
 -7.232400E-0001 -7.756534E-0002
 -9.612909E-0001 -3.076261E+0000
  6.651837E-0001 -3.060744E+0000
  2.048237E+0000 -7.638652E-0001
  1.807929E+0000  3.593102E-0002
  4.810855E-0001  1.039837E+0000
 -1.832461E+0000 -9.753537E-0002
  1.957938E-0001 -8.566561E-0001
  2.198152E+0000  1.294271E+0000
 -1.861491E-0001  2.210987E+0000
 -1.633813E+0000  8.566873E-0001
 -1.616649E-0001 -7.107646E-0002
  6.192684E-0001  1.864334E+0000
 -3.329194E-0001  2.684572E-0001
 -1.159276E+0000 -1.288310E+0000
  1.443740E+0000 -3.080034E+0000
  3.306209E+0000 -8.599726E-0001
  5.151657E-0001 -8.618890E-0001
 -1.820215E+0000  4.135732E-0001
 -5.576454E-0001 -3.841878E-0001
  1.378375E+0000 -2.638479E-0001
  3.567750E-0001  1.183796E-0001
  6.485229E-0001 -1.393204E+0000
 -7.445799E-0001  7.094467E-0001
  2.330606E-0001 -4.325572E-0001
  2.123213E+0000  6.717727E-0001
  3.823683E-0001 -4.636666E-0001
  1.128169E+0000 -1.382268E+0000
 -9.763916E-0001 -2.255722E+0000
 -1.160920E+0000 -1.163860E+0000
  3.442847E-0002  1.122308E+0000
  4.035268E-0002  6.053444E-0001
 -5.048582E-0001 -4.892854E-0001
 -1.257747E-0001 -3.740063E-0001
  5.055417E-0001 -1.045985E-0001
  2.189997E-0001  1.154276E+0000
  1.111069E+0000  1.499227E+0000
 -2.269655E-0001  8.178325E-0001
  3.343417E-0001 -6.115121E-0001
  2.157946E+0000 -6.740380E-0001
  1.705095E+0000  5.138862E-0001
  2.143571E-0001 -1.460208E+0000
 -7.864625E-0001 -2.595890E+0000
  1.396215E+0000 -2.667711E+0000
  2.133518E+0000 -2.260767E+0000
 -1.143721E+0000 -1.483009E+0000
 -1.567139E+0000 -2.289932E+0000
 -1.613588E+0000 -1.925103E+0000
  3.084358E-0001 -9.215121E-0001
 -2.261149E+0000  6.529520E-0001
 -6.249150E-0001  1.105656E+0000
 -4.337481E-0002  9.808639E-0001
 -1.250030E+0000  7.765340E-0001
  1.067676E+0000 -9.349527E-0001
  1.287973E+0000 -6.791143E-0002
 -1.961797E+0000 -7.733487E-0001
  8.063265E-0001 -1.419059E+0000
  1.053603E-0001 -1.342700E+0000
  1.287115E+0000 -1.546439E+0000
  2.524268E-0002 -1.162782E+0000
 -1.172911E-0001 -7.808649E-0001
 -1.759345E+0000 -2.535907E+0000
 -1.494471E+0000 -1.120468E+0000
  6.430470E-0001  3.245978E-0001
  1.240053E+0000  3.224245E-0001
 -5.119312E-0001  1.290103E+0000
 -1.121105E+0000  1.051669E+0000
 -5.777642E-0001  1.065833E+0000
  1.321215E+0000  1.073711E+0000
  3.218610E-0001 -6.372508E-0002
  2.159846E+0000  7.284496E-0001
 -8.678242E-0001  2.083898E+0000
  6.710421E-0001 -2.052639E+0000
  2.365599E+0000 -1.601387E-0001
  1.345068E+0000  2.058479E-0001
 -1.434179E+0000 -8.907017E-0002
 -4.511240E-0001 -4.670836E-0001
 -1.297976E+0000  1.137309E+0000
 -2.693155E+0000  2.495478E+0000
  9.113580E-0002  2.603455E+0000
  2.680456E+0000  1.367695E+0000
  2.989361E+0000  1.509985E+0000
  9.898896E-0001  2.843947E+0000
 -3.415116E+0000  1.449778E+0000
  2.160262E-0001 -2.895699E-0001
  4.339002E+0000  1.058056E+0000
  3.130230E+0000  2.546897E+0000
 -5.257586E-0001  3.494630E-0001
 -9.271685E-0001 -1.843877E+0000
  1.187581E+0000 -2.752685E+0000
  1.095442E+0000 -1.528416E+0000
 -2.150392E+0000 -1.082882E+0000
 -1.573399E+0000 -2.067993E-0001
 -2.046484E+0000  4.658568E-0001
  1.974935E+0000  2.553633E+0000
  8.051243E-0001  1.775789E+0000
  8.299628E-0001  1.888969E+0000
 -7.175228E-0001  1.482186E-0001
 -1.596157E+0000  3.284451E-0001
 -1.026129E+0000  1.057276E-0001
  1.532415E+0000  1.861749E+0000
  3.398697E-0001  1.761147E+0000
  4.956935E-0002  6.588406E-0001
  8.978789E-0001  1.086581E+0000
  2.147580E-0002  6.493315E-0001
 -6.635994E-0001 -3.655402E-0001
 -1.178380E+0000  7.530688E-0002
 -1.888049E+0000 -7.485540E-0001
 -1.903349E-0001  2.851655E-0001
  2.343848E+0000  1.473236E+0000
 -2.435787E-0001  9.465364E-0001
  2.247434E-0001 -4.634738E-0001
  2.520468E+0000  3.016754E-0002
 -1.371815E-0001 -2.987688E-0001
 -1.792571E+0000  7.294421E-0001
 -2.564212E+0000  6.453093E-0001
 -6.017113E-0001 -4.484999E-0001
  5.405607E-0001 -9.559165E-0001
  2.552473E+0000 -8.332711E-0001
  2.441895E+0000  2.752672E-0001
  2.252250E-0001 -1.149855E+0000
  1.868467E+0000 -1.570800E+0000
  4.349774E-0001 -1.607329E+0000
  3.562093E-0002 -1.999834E+0000
  1.001019E+0000 -1.038352E+0000
  3.621911E-0001 -1.441902E+0000
  3.743699E-0001  2.455056E-0001
  1.396619E+0000  8.480103E-0001
  7.126741E-0001  2.034095E+0000
 -1.525323E+0000  2.748443E+0000
 -1.071310E+0000  2.087740E+0000
  7.827372E-0001 -5.765857E-0001
  3.353033E+0000  1.058848E+0000
  2.872282E+0000  1.311136E+0000
 -5.785530E-0002  1.561049E+0000
 -2.941982E+0000 -8.996994E-0001
 -2.402343E-0001 -6.249868E-0001
  1.830542E+0000  1.416504E-0001
 -2.289121E-0001  1.031740E-0001
  3.270337E-0001 -1.004317E-0001
 -1.610287E+0000  1.920751E-0001
 -4.698582E-0001  2.832177E-0001
  2.565143E+0000  3.898231E-0001
  2.473983E+0000  1.545285E-0002
  1.200730E+0000  1.041372E+0000
 -1.038833E+0000 -8.324396E-0001
 -1.170898E+0000 -9.623505E-0001
  1.474387E+0000  1.413975E-0001
  6.969842E-0001 -7.758535E-0002
  1.173186E+0000  1.414650E+0000
 -1.824091E+0000 -5.765649E-0002
 -9.705394E-0001 -5.334428E-0001
  4.342925E+0000 -2.671760E-0001
  1.048615E+0000  1.518164E+0000
 -4.305132E+0000 -5.097920E-0001
 -2.514418E+0000 -1.992556E+0000
  1.343622E+0000  1.299227E+0000
  1.818838E+0000  9.871211E-0003
  7.691762E-0001 -1.415598E+0000
 -6.671372E-0001 -9.520502E-0001
 -6.813207E-0001 -1.807532E+0000
 -6.516407E-0001 -2.760369E+0000
  1.526826E-0001 -2.553073E+0000
 -2.041234E+0000 -2.122166E+0000
 -1.356231E-0001 -5.752509E-0001
  2.148453E+0000 -9.262623E-0001
  1.931506E+0000  1.427722E+0000
  2.023239E+0000  9.388688E-0001
  3.821381E-0001  1.153410E+0000
 -1.178430E+0000  2.736950E-0002
 -6.364756E-0001  5.414150E-0002
 -3.323658E-0001  1.817134E-0001
  1.596820E+0000 -5.997656E-0001
  3.989846E-0001 -1.309234E+0000
 -3.616846E-0001 -6.408179E-0001
  6.320410E-0001 -1.917041E+0000
  4.212582E-0001 -2.769301E-0001
 -9.512245E-0001  1.789712E+0000
 -2.413855E+0000  3.284117E-0001
  1.355673E+0000  1.356393E+0000
  1.460203E+0000  1.547581E+0000
  1.493368E+0000  1.586917E+0000
  2.100703E+0000  9.122947E-0001
 -1.104858E+0000  1.995679E+0000
 -3.640651E-0001  9.504005E-0001
  2.974239E+0000 -4.305688E-0001
 -1.336395E-0001 -1.343324E-0001
 -8.229723E-0001 -1.892420E+0000
  2.388142E+0000 -6.295186E-0001
 -1.653889E+0000  9.535084E-0002
 -1.031487E+0000  5.547968E-0001
  1.204157E+0000  1.258735E+0000
  1.341509E+0000  5.495665E-0001
  3.821847E-0001  2.681081E+0000
 -1.188097E+0000  3.276900E+0000
 -1.682555E+0000  1.880642E+0000
  1.760299E+0000  7.310683E-0001
  3.695309E+0000  1.916104E+0000
  9.322241E-0001  2.387201E+0000
  5.450564E-0001  1.927935E+0000
 -2.694654E-0001  1.704293E+0000
 -9.469884E-0001  8.876350E-0002
  4.367917E-0001 -2.796345E+0000
  1.074888E+0000  1.299324E-0001
  1.103617E+0000  1.294357E+0000
 -2.023188E-0001  7.206893E-0001
 -1.677888E+0000 -9.226461E-0001
 -6.413822E-0001 -4.934002E-0001
  1.464144E-0001 -1.253791E-0001
 -7.124171E-0001  1.528583E+0000
  5.559074E-0001  1.117200E+0000
 -7.822950E-0001  5.288410E-0001
  6.737623E-0001 -5.146344E-0001
 -1.063601E+0000 -1.239184E-0001
  1.519458E+0000  8.555030E-0001
  1.404859E+0000  5.675083E-0001
 -1.360367E+0000 -2.712299E-0001
 -2.614540E+0000 -8.852969E-0002
 -1.637857E+0000 -2.486607E+0000
 -8.067886E-0001  7.187624E-0002
  1.759167E+0000 -7.941530E-0001
  1.225179E+0000  8.188705E-0001
 -1.359333E+0000  1.598908E-0001
 -6.035613E-0001 -1.766249E-0001
  2.814049E-0001 -1.630044E+0000
  1.485730E+0000 -1.411796E+0000
  1.012698E+0000 -4.460659E-0001
 -1.937424E+0000 -3.790337E-0001
 -1.736432E+0000  9.018026E-0001
 -7.034131E-0001 -1.166091E+0000
  2.978782E-0001 -1.073741E+0000
  2.201071E+0000 -2.080405E-0001
 -1.233949E+0000  2.727595E-0001
 -1.832681E+0000  1.545312E+0000
 -1.261465E+0000 -9.056106E-0001
  1.135650E+0000  6.689136E-0003
  1.341176E+0000  9.121446E-0001
  6.526883E-0001  1.467163E+0000
 -2.225572E+0000  3.107125E+0000
 -1.382135E+0000  2.026044E+0000
  2.595361E+0000  2.253536E+0000
  1.642944E+0000  1.944754E+0000
  6.396462E-0001 -3.644657E-0001
  7.402381E-0001 -6.697542E-0002
 -8.195879E-0001 -5.981866E-0001
  1.501407E+0000 -1.121227E+0000
  1.232019E+0000 -1.113055E+0000
 -1.387380E+0000 -5.387349E-0001
 -4.755969E+0000 -1.160951E+0000
 -1.720053E+0000 -1.463983E+0000
  2.496189E-0001 -2.138682E+0000
  1.706320E+0000 -8.203085E-0001
  4.604749E-0002 -1.614059E+0000
 -8.786623E-0002 -2.790499E+0000
  8.285627E-0001 -2.636266E+0000
  1.565017E+0000 -3.134081E-0002
 -1.234177E+0000  2.303728E-0001
 -1.784312E+0000 -4.238200E-0001
 -5.536362E-0001 -7.870439E-0002
  5.114856E-0001 -1.396326E-0001
  1.177862E+0000 -8.672996E-0001
  9.065749E-0001 -2.615846E+0000
 -5.118793E-0001 -2.424175E+0000
 -2.722239E+0000 -1.458717E+0000
  7.068852E-0001 -2.214507E+0000
  4.089684E+0000 -6.282721E-0001
  1.506137E+0000  4.492498E-0001
 -4.249998E-0001  1.124894E+0000
 -2.731737E+0000  2.819355E-0001
 -1.621218E+0000 -3.704791E-0001
  3.963110E-0001 -1.121411E+0000
  1.772299E+0000 -3.809316E-0001
  9.815093E-0001 -2.975296E-0001
  9.454277E-0001 -1.058514E-0001
 -9.124839E-0002 -3.162122E-0001
 -1.458184E+0000  1.688470E+0000
 -5.421216E-0001 -2.603177E-0001
  7.827821E-0001  2.202953E+0000
  1.452068E-0001  1.980897E+0000
  1.216552E+0000  8.283855E-0001
  7.639963E-0001  1.129784E+0000
 -5.764985E-0001  1.798069E+0000
 -1.318588E+0000  1.384386E+0000
  2.712916E-0001 -1.486295E-0003
  9.805582E-0001 -1.489539E+0000
  3.355676E-0001  4.348418E-0001
 -1.292986E+0000 -8.747883E-0001
 -1.207185E+0000 -5.911127E-0002
 -9.056516E-0002 -2.188692E+0000
  1.479301E+0000 -1.920554E+0000
  2.547315E+0000 -6.406958E-0001
  1.576383E+0000  3.317236E-0001
  1.588032E+0000 -2.049339E+0000
  1.972907E+0000 -7.766766E-0001
 -7.229362E-0001  1.487179E+0000
 -1.927306E-0001  1.716010E-0001
  3.269363E+0000 -1.392965E+0000
  2.720616E+0000  1.526538E+0000
 -1.638459E+0000  3.015462E-0001
 -2.398126E+0000 -1.926509E+0000
  7.471625E-0001 -1.737891E+0000
  1.763705E+0000 -1.687476E+0000
  2.964150E+0000 -3.035306E+0000
 -8.299136E-0003 -2.020747E+0000
 -1.202628E+0000 -2.596709E+0000
 -1.950202E+0000 -3.267519E+0000
 -6.980403E-0002 -2.967224E+0000
  9.976674E-0001  1.333546E-0001
 -1.969344E+0000  1.244692E+0000
 -1.412278E-0001  1.660674E+0000
  1.647219E+0000  3.731298E-0001
  1.798418E+0000  1.776632E+0000
  5.314123E-0001 -4.008516E-0001
 -8.996674E-0001  1.017408E+0000
 -2.168595E+0000  2.143252E-0001
  4.647207E-0001  7.055566E-0001
  1.887367E-0001  1.049380E+0000
 -1.151421E+0000  1.271809E+0000
 -7.003895E-0001 -7.571147E-0001
 -5.836444E-0001  1.174187E-0001
  4.927435E-0001 -1.514924E+0000
  2.515884E-0001 -2.732784E-0002
 -1.736035E+0000 -1.287788E+0000
 -1.992491E+0000  3.737810E-0001
 -1.949369E+0000 -1.494382E+0000
  2.134816E-0001  5.346466E-0001
  2.968960E+0000  4.018719E-0001
  8.887121E-0001  1.599122E+0000
 -1.709460E-0001  6.726069E-0001
 -2.991513E-0002  3.635489E-0001
 -1.212717E+0000 -1.327031E-0001
  6.545739E-0001 -7.109293E-0001
  3.618767E-0001 -3.964152E-0001
 -1.011104E+0000  2.250247E+0000
 -3.129453E+0000  6.956725E-0001
  7.002451E-0001 -4.730666E-0001
  2.376390E+0000 -3.353026E-0001
  2.487970E+0000  5.474840E-0001
 -2.033971E+0000  1.454346E-0001
 -1.172650E+0000 -1.085160E+0000
  6.721590E-0001 -4.131630E-0001
 -2.366751E+0000 -1.233772E+0000
 -2.095504E+0000 -2.774141E+0000
 -5.537266E-0002 -2.893013E+0000
  2.856217E+0000 -1.657945E+0000
 -3.702431E-0001  7.638779E-0001
 -1.571955E+0000  6.136883E-0001
  3.964767E-0001  1.178293E+0000
  2.064805E+0000  2.518460E+0000
 -1.063409E+0000  1.887397E+0000
 -3.426103E+0000 -2.505061E-0001
  1.301735E-0001 -5.875647E-0001
  3.168660E+0000 -6.658544E-0002
  2.595905E+0000  4.344246E-0001
 -1.302366E+0000  1.255962E-0001
 -1.366702E+0000 -1.019962E+0000
 -3.410998E-0001 -1.569599E+0000
  1.031980E+0000 -2.462797E+0000
  2.230424E+0000 -6.677455E-0001
 -2.024373E-0001 -5.706851E-0001
  6.217787E-0001 -1.178742E+0000
  1.321647E+0000 -9.060378E-0001
  1.545804E+0000 -1.102887E+0000
 -1.166284E+0000  1.695326E+0000
 -1.889309E+0000 -5.822005E-0001
  6.279043E-0001 -7.600326E-0001
  3.585247E-0001 -1.181326E-0001
  4.355798E-0001  1.362063E+0000
 -1.391483E+0000 -5.260687E-0001
 -1.355193E+0000 -5.348298E-0001
 -4.501628E-0003 -3.590326E-0001
  9.761454E-0001  3.044815E-0001
 -5.070292E-0001  3.089893E-0001
 -2.024328E+0000  1.096724E-0001
  7.911690E-0001  7.805507E-0002
  1.720240E+0000 -1.294038E+0000
  1.147681E+0000  5.259213E-0001
 -1.022991E+0000 -5.224814E-0001
  6.687624E-0001  7.308586E-0001
  1.254436E+0000  1.288283E+0000
  7.175870E-0001  1.684201E-0001
 -4.403099E-0002 -2.225745E-0001
  1.108429E-0001 -2.496062E-0001
 -8.232557E-0001 -4.693370E-0001
 -1.063465E+0000  8.806692E-0001
  4.877990E-0001  9.486404E-0001
  5.540552E-0001  1.083853E+0000
  2.687014E-0001  5.418914E-0001
 -4.480386E-0001  2.461321E-0001
  1.455136E+0000  1.459896E-0001
 -4.319838E-0002 -1.025936E+0000
  1.682022E+0000 -2.376439E+0000
 -3.098089E-0001 -3.016847E-0001
 -1.886215E+0000 -3.775314E-0002
 -1.135886E+0000 -2.249092E-0001
  5.113643E-0001  2.211948E-0001
 -4.606534E-0001  7.404458E-0001
 -1.312587E+0000 -7.721341E-0001
 -1.025846E+0000 -6.917882E-0001
  4.089123E-0002 -2.622732E+0000
  1.177478E+0000  9.665327E-0001
 -1.383508E+0000  1.574736E-0001
 -1.088413E+0000 -4.128322E-0001
 -3.966501E-0001  2.302111E-0001
 -6.990390E-0001  3.679123E-0001
 -2.959058E-0001  1.482120E+0000
  5.647923E-0001  1.763640E+0000
 -2.406154E-0001  9.759717E-0001
  6.745644E-0001 -2.212416E-0001
  1.806977E+0000 -5.235239E-0001
 -6.058232E-0001  1.978255E-0001
  6.643413E-0001 -2.766189E-0001
 -2.603333E-0001 -1.319729E+0000
 -2.431556E+0000 -9.976170E-0001
 -1.503057E-0001 -5.395375E-0001
 -1.922026E+0000 -9.870699E-0004
 -6.824477E-0002  2.101198E+0000
 -8.105200E-0002  4.568285E-0001
  5.362256E-0001 -6.950993E-0001
  4.032684E-0001  6.070299E-0003
 -1.908242E+0000  6.053850E-0001
 -8.189905E-0001  1.043105E+0000
  3.289207E-0001  7.679469E-0002
  1.624574E+0000  3.532144E-0001
 -1.012060E+0000  1.012472E+0000
 -2.334760E+0000  1.566427E+0000
 -4.609775E-0001  2.608380E-0001
  8.489685E-0001  2.896628E+0000
  3.933839E-0001  1.316677E+0000
 -2.834181E-0001 -2.255938E+0000
  3.512244E+0000 -2.835319E+0000
  2.530701E-0001  3.007990E-0001
  8.733159E-0001  9.333509E-0001
  8.615215E-0001 -7.588609E-0001
  2.009512E+0000 -1.352824E+0000
  6.107341E-0001  4.025154E-0001
 -2.144779E-0001 -2.101532E-0003
  1.323729E+0000  2.983712E-0001
 -5.916428E-0001  8.521396E-0001
 -7.067346E-0001  1.174559E+0000
 -5.462749E-0001  1.522297E+0000
 -1.069886E+0000  1.861719E+0000
  4.022582E-0001  3.605261E+0000
  2.273427E+0000  1.789313E+0000
  4.973831E-0001  3.140393E+0000
 -4.425466E-0001  2.030087E+0000
 -1.492420E+0000  1.979243E+0000
 -6.987912E-0001  1.611614E+0000
  3.986023E-0001  4.638139E-0001
  1.134126E+0000  1.685770E+0000
  6.384503E-0001  3.171259E+0000
 -1.964337E+0000 -3.284949E-0001
  2.077131E+0000  7.618044E-0001
  2.897019E+0000  1.753573E+0000
 -4.226415E-0001  2.078249E+0000
 -2.289812E-0002 -1.189631E+0000
  2.082616E+0000 -7.230636E-0001
  2.400751E-0001  2.707374E-0001
 -1.991332E+0000  9.477571E-0001
 -2.110428E+0000 -1.161027E+0000
  1.146837E+0000 -2.310337E+0000
  6.261058E-0001  5.462941E-0001
 -2.637244E+0000  4.232160E-0001
 -1.735209E+0000 -1.169576E+0000
 -5.411030E-0001  7.048819E-0003
 -2.348014E+0000 -1.804287E+0000
  9.722421E-0001 -7.968133E-0001
  1.717674E+0000 -1.371424E+0000
  2.217316E+0000  1.295156E+0000
 -1.521157E+0000 -1.157596E+0000
 -1.139768E+0000 -2.374617E+0000
  1.906566E+0000 -4.393814E-0003
 -1.123675E-0001  1.797491E+0000
  4.500239E-0001  2.005755E+0000
 -1.062478E+0000  1.360708E+0000
 -3.969761E-0002  1.961429E+0000
  1.288913E+0000  8.877261E-0001
 -1.891110E-0001  9.830618E-0001
  2.142155E+0000  6.151437E-0001
  1.165642E+0000  6.726212E-0001
 -1.956398E+0000  1.654331E+0000
 -2.214583E+0000 -1.345478E+0000
 -1.270405E+0000  3.042622E-0001
 -8.753769E-0001 -5.680661E-0001
 -4.007237E-0001 -4.540222E-0002
  3.451782E-0001  7.604015E-0001
 -3.895868E-0002  7.865614E-0001
  1.519211E+0000 -9.095681E-0001
  1.617122E-0001 -3.263333E-0001
 -1.313158E+0000 -5.663428E-0001
  1.069681E+0000 -8.047043E-0001
  1.588947E+0000  7.792702E-0001
  1.311492E+0000  3.078799E+0000
 -2.585687E+0000  5.225483E-0001
 -7.448647E-0001 -1.005078E+0000
  9.014404E-0001 -2.249185E+0000
  1.933473E+0000  4.239385E-0002
 -1.359892E+0000 -4.503270E-0001
 -7.184252E-0001 -7.075401E-0001
 -1.551362E+0000 -2.241600E-0001
  1.189671E+0000  2.472555E+0000
 -3.890061E-0001  2.316157E-0001
  1.142909E+0000 -1.501301E-0002
 -3.026097E-0001  1.037809E+0000
  1.202483E+0000 -3.093864E-0001
 -3.085150E-0001 -1.107508E+0000
 -7.484067E-0002 -1.978817E-0001
  7.164338E-0001 -7.054937E-0001
  1.355151E+0000 -4.116130E-0001
  2.845210E-0001  7.004449E-0001
 -6.885752E-0001  1.249935E+0000
 -5.608817E-0001 -1.059370E+0000
  1.335579E+0000 -2.477123E+0000
 -1.152818E+0000 -9.014869E-0001
 -3.528313E+0000 -1.150132E+0000
  1.188021E+0000 -5.770518E-0001
  6.037482E-0001  1.306801E+0000
 -1.267110E+0000  2.953103E+0000
 -1.135260E+0000  9.009491E-0002
  7.171635E-0001 -1.096966E+0000
  4.503639E-0001  1.110703E+0000
 -7.921188E-0001  2.626507E-0001
  6.645049E-0001  4.718403E-0003
  8.409448E-0001 -1.024286E+0000
  1.822906E-0001  2.196876E-0001
  5.754809E-0002  6.347708E-0001
  4.819923E-0001  9.210408E-0002
  9.179268E-0001  1.509007E+0000
 -1.285004E-0002  2.900506E-0001
  1.780217E-0001  1.368862E-0001
  1.787119E+0000  3.613863E-0001
  1.782996E+0000  1.074735E+0000
  1.487731E+0000 -9.707341E-0001
 -8.607309E-0001 -8.860696E-0001
 -1.365047E+0000 -2.306385E+0000
 -6.970625E-0001 -2.521612E+0000
  9.680423E-0002 -1.857925E+0000
 -2.308713E-0001 -1.351401E+0000
 -7.973795E-0001 -2.148484E+0000
 -1.148522E+0000 -6.885084E-0001
 -3.745792E-0001  6.087480E-0001
 -1.227811E+0000  2.010712E+0000
 -1.008752E+0000  3.213660E+0000
 -5.447845E-0001  3.665325E-0001
  7.799186E-0001 -1.455911E+0000
  3.576623E-0001 -1.766678E-0001
 -1.624717E+0000 -6.172306E-0001
 -9.370122E-0001  7.146759E-0001
  1.291780E-0001  1.311498E+0000
  1.372506E+0000  4.033602E-0001
  1.434778E-0001 -9.397013E-0001
 -1.351674E-0002 -7.122940E-0001
 -2.397036E+0000 -3.153845E+0000
 -8.650946E-0001 -4.127900E+0000
  2.277897E+0000 -2.668427E+0000
  1.488877E+0000 -2.145656E+0000
  3.852670E-0003  1.041738E+0000
 -1.525307E-0001  4.895895E-0001
 -1.408577E+0000  7.038647E-0001
 -1.746583E+0000 -1.116317E+0000
  2.047062E-0001 -1.246130E+0000
  1.331299E+0000  1.959918E-0002
 -7.047198E-0001  7.555463E-0001
 -1.044402E+0000 -1.768526E+0000
  2.543918E+0000 -6.824448E-0001
  1.386505E-0001  6.823689E-0001
 -2.232454E+0000  5.655114E-0001
 -5.192054E-0001 -2.145006E-0001
 -7.214332E-0001  6.080801E-0001
 -1.716388E+0000 -4.690573E-0002
 -1.088257E+0000  1.585285E+0000
  9.718316E-0002  7.419961E-0001
  9.192539E-0001 -5.785279E-0001
  2.110241E+0000  1.006281E+0000
 -1.168456E+0000  4.850868E-0001
 -3.935121E-0002  4.488981E-0001
  1.275655E-0001 -1.621304E+0000
  1.533892E+0000  4.400132E-0001
  1.369130E+0000  8.004629E-0001
 -1.788082E+0000  4.933788E-0001
 -1.181413E-0001  4.554386E-0001
  9.640663E-0001 -7.410522E-0001
  4.100389E-0001  9.292012E-0001
 -1.931724E+0000  1.840076E-0001
 -3.735027E+0000 -5.901807E-0001
  3.622136E-0001 -9.498765E-0001
  8.254428E-0001 -1.763228E+0000
  4.443298E-0002  2.512059E-0001
  2.498209E-0001 -1.868418E-0001
  6.766303E-0001  8.034419E-0003
  3.555030E-0001  2.540754E-0001
 -3.855522E-0001 -8.942368E-0001
 -1.698837E-0001  1.301346E-0001
  1.005776E-0001  7.244305E-0001
  1.215816E+0000 -6.999350E-0001
 -6.965425E-0002 -6.820770E-0001
 -1.264212E+0000  1.905937E+0000
 -1.087367E+0000  3.327686E-0001
 -8.603235E-0002  1.189001E+0000
  8.812940E-0002  1.585118E+0000
 -1.803423E+0000  1.121459E+0000
 -2.917376E-0001 -6.706607E-0001
  1.954780E+0000 -7.711933E-0001
  5.805669E-0001 -2.399835E+0000
  6.774431E-0001 -2.003364E+0000
  9.282449E-0001  7.732853E-0001
 -1.251205E+0000  9.237862E-0001
  2.398271E-0002  5.523563E-0002
  2.478008E-0001 -4.040076E-0001
  1.441633E+0000 -1.540907E+0000
  1.627394E+0000 -2.013589E+0000
 -3.176635E-0002 -1.827739E+0000
 -1.560060E+0000 -1.685630E+0000
 -7.592915E-0001 -1.677340E+0000
  1.070366E+0000 -2.998870E-0001
 -1.717262E-0001  1.161768E-0001
 -2.165603E+0000  2.539141E+0000
 -6.122257E-0001  4.110911E-0001
  1.906741E+0000  9.233247E-0001
  2.611481E+0000 -5.148904E-0001
  1.673821E+0000  1.926331E+0000
  8.823309E-0001  2.997200E-0001
  8.107965E-0001 -3.780044E-0001
 -1.435578E+0000  1.621994E-0001
 -4.046607E-0002 -6.839933E-0001
 -8.095877E-0001  1.478207E+0000
  4.099267E-0002  2.044767E-0002
 -1.942667E+0000 -1.627115E+0000
 -2.139834E-0001 -2.204656E+0000
 -9.218094E-0001 -8.555925E-0001
  1.018460E+0000 -2.630822E+0000
 -2.188690E-0001 -2.045584E+0000
 -2.237780E+0000  8.007212E-0001
 -1.630158E+0000 -3.477533E-0001
  5.030096E-0001 -1.004240E+0000
  4.202836E-0001 -3.610175E-0001
  3.564390E-0001  1.904137E-0001
  1.174474E+0000 -1.204042E+0000
 -7.034565E-0002 -3.410001E-0001
  6.232179E-0001 -1.579736E+0000
  1.010835E+0000 -1.309467E-0001
  2.816553E-0002 -7.933141E-0001
 -2.452234E+0000 -2.833106E+0000
 -1.958398E-0001 -2.647990E+0000
  1.856203E+0000 -2.667397E+0000
  7.574944E-0001 -7.816552E-0001
 -2.694681E+0000 -3.881243E-0001
 -2.044008E+0000 -8.254759E-0001
 -4.016255E-0001 -1.716415E+0000
  2.518966E-0001 -5.454425E-0001
 -1.127718E-0001  9.443749E-0001
 -7.568684E-0001  1.843861E+0000
  5.602012E-0001  2.688349E+0000
  2.452490E-0001  2.575470E+0000
 -2.857465E-0001  2.619483E-0001
 -2.081474E+0000 -1.017171E+0000
 -8.856994E-0001 -1.487061E-0001
 -1.415069E+0000  1.219934E+0000
  9.312440E-0001 -1.128464E-0001
  2.891769E+0000  1.832424E-0001
  1.074124E+0000  4.852600E-0001
 -1.598390E+0000 -5.254482E-0001
 -2.023446E+0000  1.716062E+0000
 -2.112445E+0000  2.049222E+0000
  1.887910E+0000  2.417548E+0000
  1.522110E+0000  1.725032E+0000
 -2.900097E-0001 -8.355308E-0001
  1.545592E+0000 -8.996352E-0001
  1.458276E+0000 -5.139053E-0001
  4.040605E-0001  6.747912E-0001
  1.408842E+0000  1.637381E+0000
 -8.136394E-0001  2.193140E+0000
 -2.875029E-0001 -8.113843E-0001
 -5.066705E-0001 -1.233498E+0000
 -2.250658E+0000  1.624923E+0000
 -1.009952E+0000  9.667761E-0001
  1.666417E+0000 -5.515699E-0001
 -8.166629E-0002  1.543175E+0000
 -2.679792E+0000 -4.102564E-0001
  1.995729E+0000 -2.071026E+0000
  2.743044E+0000 -1.561427E+0000
 -9.359853E-0001  7.950676E-0001
 -2.730281E+0000 -8.488336E-0001
 -2.686601E+0000 -5.274475E-0001
 -1.467258E+0000 -5.184152E-0001
  1.273197E+0000  7.959236E-0001
  3.624374E-0002  8.070947E-0002
  1.943171E-0001  8.706505E-0001
 -1.245303E+0000  3.820153E-0001
 -2.700662E-0001 -1.872179E+0000
  1.460831E+0000 -1.655075E+0000
  2.285166E-0001 -1.515442E+0000
 -2.145257E+0000 -1.421562E-0001
 -1.689989E+0000 -1.350652E+0000
 -4.233602E-0001 -1.581740E+0000
  2.219404E+0000 -1.769428E+0000
  1.327159E+0000 -4.637649E-0001
  2.165809E-0001  9.414718E-0001
 -1.100211E+0000 -1.298075E+0000
  6.388823E-0001 -8.035285E-0001
  2.563356E+0000 -1.235339E-0001
 -1.978051E+0000  4.361293E-0001
 -3.463595E+0000 -1.721677E+0000
  8.391449E-0001 -1.440057E+0000
  5.173102E-0001 -1.658798E-0002
 -9.651707E-0001  1.008039E+0000
  5.253115E-0002  5.089556E-0001
  1.868394E+0000  7.707508E-0001
  2.224582E+0000  8.708792E-0001
 -8.851580E-0001  1.652037E+0000
  6.523728E-0001 -5.503942E-0001
  2.981383E+0000 -1.250728E-0001
 -2.593714E-0001 -3.187307E-0001
 -1.316171E+0000 -7.185585E-0001
  1.173996E-0001 -7.613760E-0001
  2.635788E+0000 -7.049309E-0001
  1.146389E+0000 -4.796160E-0001
 -1.976412E+0000 -8.198602E-0001
  6.322899E-0002 -1.292712E+0000
  5.836627E-0001 -1.610850E+0000
  1.212981E+0000 -5.324002E-0001
 -4.603569E-0002 -2.979114E-0001
 -1.785962E+0000 -8.251409E-0002
 -5.777568E-0001 -8.673573E-0001
  7.936717E-0002 -1.146896E-0002
  7.397118E-0001  1.357911E+0000
 -1.328348E+0000 -4.696189E-0001
 -3.163620E-0001 -1.212607E+0000
  9.914836E-0001  1.723818E-0001
  4.926404E-0002 -1.920626E+0000
  4.402999E-0001 -1.487172E+0000
 -1.113872E+0000 -1.212799E+0000
  2.785436E-0001  2.071725E-0001
  3.028686E-0001 -6.233229E-0001
  5.261831E-0001  6.517762E-0001
  4.247922E-0001  5.411789E-0001
 -8.567947E-0001  1.642049E+0000
 -3.034490E+0000  7.074885E-0001
  1.531713E-0001 -7.996245E-0001
  2.997834E+0000 -1.019471E+0000
  3.130098E+0000 -9.484411E-0001
  2.018449E-0001 -4.964516E-0001
 -1.669060E+0000 -1.659588E-0001
 -2.813692E+0000 -1.892792E-0001
  1.154315E+0000  1.370089E+0000
  3.581991E+0000  1.999728E+0000
  3.196551E-0001  1.739109E+0000
 -1.240965E+0000  7.697496E-0001
 -7.430109E-0001  2.214138E+0000
 -1.650698E-0001  2.622580E+0000
  3.620694E+0000  2.704891E+0000
  9.603784E-0001 -3.443822E-0002
 -6.066414E-0001 -4.179735E-0002
 -5.222831E-0001 -1.018048E+0000
  1.063656E+0000  7.300370E-0001
  2.031082E+0000  2.708856E+0000
 -1.546082E+0000  1.582058E+0000
 -8.500435E-0001  3.128517E-0001
 -3.241096E-0001 -1.883778E-0001
  1.156174E+0000 -4.692988E-0001
  1.086066E+0000  6.167228E-0001
  4.421678E-0001  8.324260E-0001
 -3.602463E-0001  1.049722E+0000
  7.085413E-0003  1.478712E+0000
  1.697587E-0001  8.532910E-0001
  1.270920E+0000  1.276315E+0000
 -1.044429E-0001  3.995433E-0001
 -2.411103E+0000 -3.490154E-0001
  6.275535E-0003  1.527946E+0000
  7.628009E-0001  2.076361E+0000
  2.129397E+0000  2.756371E+0000
  2.003636E-0001  1.432709E+0000
  2.728959E+0000  5.347364E-0001
  1.409005E+0000  6.175077E-0001
 -5.261015E-0001  1.305600E+0000
 -5.757555E-0002  3.279343E-0001
 -4.675247E-0001 -1.492828E+0000
  1.434711E+0000 -5.897445E-0001
  7.104034E-0001 -1.032969E+0000
  1.253512E+0000  3.253960E-0001
 -9.423959E-0001  6.701706E-0001
  4.987508E-0001  1.019044E+0000
  1.718250E+0000  1.055236E+0000
  1.032966E+0000  1.043780E+0000
 -2.292378E+0000  1.457916E+0000
 -1.049465E+0000  1.886651E+0000
  1.719776E+0000  4.118131E+0000
  1.991652E+0000  3.076639E+0000
 -1.020654E-0001 -8.749373E-0001
 -1.121084E+0000 -6.319470E-0001
 -1.708188E+0000 -1.888992E+0000
  3.385067E-0001  6.962640E-0001
  7.082641E-0001  5.938755E-0001
  4.433492E-0001  4.945142E-0001
  5.621834E-0001 -1.611269E+0000
  4.142750E-0001 -1.007162E+0000
  1.892683E+0000  8.660508E-0001
 -4.843216E-0001  6.390176E-0001
 -5.695625E-0001 -2.006420E-0001
 -2.937963E-0001 -1.271655E+0000
  4.469813E-0001 -1.419074E+0000
 -1.096977E+0000 -6.660280E-0001
 -1.629696E+0000 -1.162281E+0000
 -1.501493E-0001 -2.284835E+0000
  9.445214E-0002 -1.984271E+0000
  3.597733E-0002 -8.755160E-0001
  4.032985E-0001 -1.892008E+0000
  5.718791E-0001 -1.509757E+0000
  2.313344E+0000 -1.538749E+0000
  2.442296E-0001 -4.220394E-0001
 -2.202899E+0000 -1.213117E+0000
 -2.772336E-0001 -1.829020E+0000
  2.222891E+0000  4.874658E-0001
  7.505996E-0001  5.782185E-0002
  1.196872E+0000  1.166985E+0000
  4.729567E-0001  1.346632E+0000
 -4.780991E-0001  5.388559E-0001
  5.361485E-0001 -7.802908E-0001
  1.918034E+0000  3.734029E-0001
  2.293743E+0000 -2.081354E-0001
  2.348219E+0000  1.154640E+0000
  9.098677E-0002  2.837737E-0001
  6.441631E-0001  1.169140E-0001
  5.294747E-0001  5.141373E-0001
 -2.009339E+0000  4.392844E-0002
  1.060945E+0000  8.216766E-0001
 -8.152603E-0001 -2.453384E-0001
  7.598308E-0001  3.422120E-0001
  2.489176E-0001  7.898369E-0001
  2.442650E+0000  4.577095E-0001
 -1.206747E+0000 -6.282031E-0001
 -1.349377E+0000 -1.655813E+0000
  1.198920E+0000  5.696259E-0001
 -1.077337E+0000 -7.276997E-0002
 -1.016793E+0000  8.940932E-0002
 -4.936011E-0001  8.513834E-0001
  1.649841E-0001  7.258544E-0002
 -1.489673E+0000 -8.872308E-0001
  8.670028E-0001  1.088255E+0000
  1.309172E+0000  3.423256E-0001
  6.990658E-0001  1.106872E+0000
  1.250132E+0000  1.146821E+0000
  9.751781E-0002 -6.794987E-0002
 -1.244923E-0001 -1.349179E-0001
  7.062551E-0001  2.500043E+0000
  1.053778E+0000  2.456574E+0000
 -1.020005E+0000  2.900927E+0000
  2.007671E+0000  2.576773E+0000
  1.759712E-0001  8.549236E-0001
  1.353233E+0000  5.964968E-0001
  2.251256E+0000 -1.655696E+0000
  1.484880E+0000 -2.806788E+0000
 -3.859553E-0002 -3.148947E+0000
 -2.622099E-0001 -3.260541E+0000
  7.954825E-0001 -1.683037E+0000
  6.729590E-0001 -1.884985E-0001
 -1.223848E+0000 -6.839795E-0001
  4.795764E-0001 -1.482592E+0000
  2.514828E+0000 -2.262980E+0000
  2.746309E+0000 -1.020460E+0000
 -1.175858E+0000  7.423013E-0001
 -1.686898E+0000  1.612674E-0001
 -7.418258E-0001 -5.214332E-0001
 -6.753024E-0001  6.609747E-0001
  3.875807E-0001  3.324910E-0002
 -1.184770E+0000  3.868755E-0001
  1.083969E+0000  1.517623E+0000
  4.203080E-0001  5.815826E-0001
 -1.987883E-0001 -4.675993E-0003
 -2.886149E-0001 -5.342959E-0001
  2.862551E-0001  1.848524E+0000
 -1.594532E+0000  1.148491E+0000
 -6.826749E-0001  1.493108E-0001
 -3.597040E-0001 -2.214302E+0000
  5.653766E-0001 -2.053864E-0001
 -8.657174E-0001 -1.989577E+0000
 -7.786303E-0001 -2.233221E+0000
  3.470094E-0001 -1.708783E+0000
  3.841776E-0001 -1.034452E+0000
  1.606063E-0001  6.693971E-0001
 -4.423871E-0001  1.589814E+0000
  1.467305E+0000  2.856749E+0000
 -1.435647E-0001  2.660997E+0000
  2.995705E-0001 -9.336213E-0001
  6.590857E-0001 -2.369252E-0001
  6.442725E-0001 -2.599858E-0001
  3.426863E-0001 -2.215438E+0000
 -1.211145E-0001 -1.735710E+0000
  1.956787E-0001  8.007590E-0001
 -1.190252E+0000 -4.238680E-0002
 -1.226679E+0000 -1.078829E+0000
 -2.254825E+0000  4.326074E-0001
 -7.037136E-0001  2.320084E-0001
  7.103841E-0001  2.648941E-0001
  1.392749E-0001 -2.952318E-0001
 -1.201323E+0000 -5.256731E-0001
 -1.757936E+0000  4.309805E-0001
  7.666722E-0001  2.176883E+0000
  1.526706E+0000  1.333174E+0000
  3.278915E-0001  5.220976E-0001
  1.049208E+0000 -1.788740E+0000
  6.582508E-0001 -2.051723E+0000
  4.734770E-0001 -2.830940E-0001
 -9.848217E-0001 -1.859447E+0000
 -1.739035E-0001 -1.214560E+0000
  1.198385E+0000  2.683017E+0000
 -3.827291E+0000  8.559483E-0001
 -1.280472E+0000 -1.179309E+0000
  3.759770E-0001 -9.771248E-0001
  8.597124E-0001  1.285340E+0000
 -1.511242E+0000  7.399468E-0001
 -1.883278E-0001  6.232562E-0001
 -2.652446E-0001  2.269111E+0000
 -2.180818E-0001  1.822358E+0000
  4.770075E-0001  6.537080E-0003
  9.760964E-0001 -2.346360E+0000
  2.852229E+0000 -1.224050E+0000
 -6.842844E-0001  5.340042E-0001
 -2.714390E+0000  3.418543E-0001
  1.699769E+0000  8.351886E-0001
  2.720693E+0000  1.124019E+0000
  1.609723E+0000  2.584387E+0000
 -1.194370E+0000  1.425778E+0000
 -3.067775E+0000  2.369497E+0000
 -6.392430E-0001  4.320147E-0001
  1.340235E+0000  2.487774E+0000
 -6.060489E-0001  2.296990E+0000
 -1.249979E+0000  3.377947E+0000
 -5.063752E-0002  1.569562E-0002
  1.820741E+0000  3.699434E+0000
  3.109723E-0001  1.411338E+0000
 -2.186081E-0001  1.282134E+0000
 -5.398854E-0001 -1.945585E+0000
  1.016514E+0000 -5.657286E-0001
  1.179589E+0000  5.155504E-0001
 -1.057035E+0000  1.209449E+0000
 -2.621408E+0000  1.079359E+0000
 -2.189535E+0000  7.994473E-0001
  6.893252E-0001  2.285154E+0000
  9.344817E-0001  3.692373E+0000
 -2.830454E+0000  1.415434E-0001
 -1.324162E+0000 -1.105274E+0000
  2.071948E+0000 -1.117755E+0000
  2.634479E+0000 -3.672495E-0001
 -1.426512E+0000 -1.357702E+0000
 -1.979475E+0000 -6.349704E-0001
  1.317295E+0000 -2.639387E-0001
  2.475889E+0000  5.435297E-0001
 -7.186006E-0001  1.155807E+0000
 -8.842786E-0001  5.589901E-0001
 -2.220399E+0000  7.793643E-0001
  1.176415E+0000  3.181156E-0002
  3.391010E+0000  2.848314E+0000
  1.649742E+0000  2.029836E+0000
 -4.655790E-0001  1.615997E+0000
 -9.890727E-0001 -9.935933E-0001
  1.397809E+0000 -1.460050E+0000
  1.859273E+0000 -1.897467E+0000
  1.840932E+0000 -6.746661E-0001
 -6.813808E-0001  2.359516E-0001
 -1.143254E+0000 -6.381521E-0002
 -3.195147E-0001 -7.576672E-0001
 -1.125703E-0001  2.426770E-0001
 -1.710464E+0000  1.151839E+0000
 -2.248869E-0001 -5.561169E-0003
  1.975443E+0000  2.198012E+0000
  7.785845E-0001  1.336754E+0000
 -2.867233E+0000 -1.754754E+0000
 -5.555398E-0001 -7.819603E-0001
  2.154150E+0000 -7.606131E-0001
 -1.181997E-0001  7.284862E-0001
  1.029602E+0000  1.561633E+0000
 -1.343738E+0000  9.507806E-0001
 -6.732212E-0001 -8.267840E-0001
  6.720251E-0001 -7.734727E-0001
  3.491554E+0000 -1.120899E+0000
  2.487972E+0000 -4.396795E-0001
 -1.068616E+0000 -1.300953E+0000
 -2.367102E-0001 -3.025465E+0000
  1.353868E+0000 -3.361401E+0000
  1.790008E+0000 -3.844475E-0001
 -1.107695E+0000  1.022927E+0000
 -1.416708E+0000 -1.196440E+0000
 -2.564306E-0001  3.359304E-0001
 -5.521603E-0001  2.588912E+0000
 -5.071640E-0001  2.705097E+0000
  1.838107E+0000  7.746280E-0001
  2.259113E+0000  5.918773E-0002
  2.352616E+0000 -1.560787E-0001
  1.397694E+0000  1.336731E-0001
 -1.571272E+0000 -7.516222E-0003
 -7.686976E-0001 -1.542422E-0001
  1.886868E+0000  2.487686E-0001
  5.550648E-0001  1.009385E+0000
 -1.052511E+0000  1.971987E+0000
 -8.953036E-0001 -2.080521E-0001
  2.711836E+0000 -1.743217E-0001
  6.144358E-0001  1.488231E+0000
 -2.963119E+0000  6.757351E-0001
 -2.437995E+0000  3.153133E-0001
 -9.327676E-0001 -4.028833E-0003
  1.207224E+0000 -9.764177E-0001
  1.635540E+0000 -4.833069E-0001
  1.316101E+0000 -1.570295E+0000
 -1.921473E-0001 -2.173418E+0000
 -1.215512E+0000 -2.213692E+0000
  2.276375E-0001 -1.945856E+0000
  1.862534E+0000 -2.050525E+0000
 -1.441106E+0000  6.021350E-0001
 -9.386188E-0001 -1.294458E+0000
  2.588706E-0001 -1.397735E+0000
  2.679538E-0001  1.166381E-0001
  2.659710E-0001 -1.345502E-0001
 -6.034596E-0001  1.217988E+0000
 -3.772901E-0001  2.457412E+0000
 -1.371042E-0001 -3.385027E-0002
  3.111816E+0000  1.918745E-0001
  1.716523E+0000  1.425529E+0000
  1.405421E+0000  4.630704E-0001
  1.242439E+0000 -5.607404E-0001
  1.446363E+0000 -2.026375E+0000
  6.722136E-0001 -9.559654E-0001
  5.644635E-0001 -8.853780E-0001
  6.203934E-0001 -9.079444E-0001
 -1.393655E-0003 -2.117746E+0000
 -8.452588E-0001  8.444806E-0002
 -2.397983E+0000 -1.124008E+0000
 -2.408257E+0000 -6.336512E-0001
 -6.883814E-0001  6.750328E-0001
  1.326703E+0000  7.445203E-0001
  1.189326E+0000 -9.634774E-0002
  1.513345E+0000 -1.005068E+0000
  2.367405E-0001  7.922433E-0001
 -1.190093E-0001  1.220599E+0000
 -9.874928E-0001  1.094005E+0000
  1.232801E+0000 -2.502906E-0001
  8.646371E-0001 -9.321494E-0001
  1.068079E+0000  6.057880E-0001
  1.516383E-0001  1.367149E-0001
  1.171081E+0000 -8.016307E-0001
 -1.421658E+0000 -9.735267E-0001
 -4.177247E-0001 -1.833357E+0000
  6.422541E-0001 -2.000914E+0000
  4.204882E-0001 -4.887437E-0001
  1.002606E+0000 -6.710988E-0001
  4.435815E-0002 -1.043340E-0001
  3.383291E+0000  1.558350E+0000
 -5.361371E-0001  2.796206E+0000
 -1.311409E+0000  1.913129E+0000
  1.145801E+0000 -7.779503E-0001
  1.738932E+0000  2.940684E-0001
  1.734910E+0000  1.171312E+0000
 -1.093095E+0000  1.297823E+0000
 -1.935361E+0000 -1.784546E+0000
  8.527376E-0001 -2.316783E+0000
  1.967281E+0000 -1.386254E+0000
  1.404222E+0000 -3.320450E+0000
 -2.984959E-0001 -2.808528E+0000
 -1.947971E+0000 -2.435595E+0000
 -1.740588E+0000 -1.939381E+0000
 -1.439428E+0000 -9.946221E-0001
  1.071698E+0000 -2.028681E-0001
 -7.515271E-0001  5.464438E-0001
  1.967462E-0001  5.749482E-0001
  4.826750E-0001 -2.800515E-0002
  4.721971E-0001  6.541144E-0001
 -1.073381E+0000  1.189202E+0000
 -1.164482E-0001  4.901765E-0001
  6.219330E-0001  1.021636E+0000
 -1.098909E+0000 -1.156902E+0000
 -4.977227E-0001 -1.222758E+0000
  1.036794E+0000 -1.003791E+0000
 -2.529374E-0001 -8.862564E-0001
 -7.972507E-0001 -1.538646E+0000
 -5.398090E-0001 -1.271599E+0000
  9.223697E-0001 -1.906037E+0000
  2.260601E+0000 -2.680418E+0000
  1.137302E+0000 -3.338053E+0000
  5.472463E-0001 -1.120205E+0000
 -1.095608E+0000  1.025921E+0000
 -2.150329E+0000  7.178739E-0001
  1.438834E+0000  2.465900E-0001
  1.843272E+0000  3.357547E+0000
  1.157661E-0001  1.573374E+0000
 -2.010329E+0000 -3.496941E-0001
 -2.902948E+0000  3.533592E-0001
 -8.507539E-0001 -8.756674E-0001
 -1.103207E+0000 -2.201232E+0000
 -5.031982E-0001 -1.534171E+0000
  1.706838E+0000 -6.446233E-0001
  3.435005E+0000  6.457621E-0001
  2.541883E+0000  1.450778E+0000
 -4.801043E-0002  1.314300E+0000
 -3.477316E+0000  1.191352E-0001
 -1.732484E+0000 -2.659929E+0000
  3.052868E+0000 -1.216216E+0000
  2.159473E+0000 -2.899488E-0001
  6.969022E-0002 -5.555880E-0001
 -1.122294E+0000 -4.599803E-0001
 -4.216030E-0003 -1.001927E+0000
  1.099849E+0000  3.886642E-0001
 -5.649460E-0001  1.378448E-0001
  6.782858E-0002 -1.037839E+0000
  7.147264E-0001 -1.172233E+0000
  8.064863E-0001 -1.765232E+0000
  1.791545E+0000 -1.741427E+0000
 -2.833615E-0001 -2.366225E-0001
 -2.888017E+0000 -9.511760E-0001
 -1.098218E+0000 -9.486169E-0001
  3.889476E-0003 -1.517260E+0000
  2.386955E+0000 -8.251973E-0001
  5.582092E-0001  7.589269E-0001
 -1.716800E+0000  9.817461E-0001
 -2.390149E+0000 -1.533704E-0002
  1.639291E-0002 -4.892436E-0001
 -1.094305E-0001  8.661850E-0001
 -1.515777E+0000 -4.794364E-0002
 -3.373047E-0001 -8.174999E-0001
  1.690311E+0000  3.989932E-0001
  7.702243E-0001  6.854940E-0001
 -2.241503E-0001  5.320284E-0001
 -2.756668E-0001  7.599517E-0002
  1.035298E+0000  2.591834E-0002
  1.523533E+0000  7.848249E-0001
  1.608303E+0000 -4.049322E-0001
  1.172917E+0000 -5.134145E-0001
 -3.290912E-0001 -2.421664E+0000
 -1.919087E-0001 -1.954079E+0000
  1.930413E+0000  6.256528E-0001
 -8.590530E-0001  2.224470E+0000
  7.873625E-0001  1.574508E+0000
 -1.703486E+0000  1.210220E+0000
 -8.588533E-0001  1.940411E+0000
 -5.784116E-0001  1.730051E+0000
 -4.635383E-0001 -1.689761E-0001
  1.087083E+0000 -1.291204E+0000
  2.357606E+0000 -7.174605E-0001
  7.613902E-0001  5.086628E-0001
 -2.358586E+0000 -4.709251E-0001
 -1.255599E+0000  3.931166E-0001
  4.544700E-0001  2.257721E-0001
  4.470362E-0001  9.265375E-0002
 -5.824172E-0001  2.632385E+0000
 -3.635823E-0001  9.946792E-0001
 -8.592337E-0001  8.914555E-0001
  3.711370E-0002 -6.346009E-0001
 -6.775340E-0002  9.091216E-0001
 -6.901901E-0001  8.260687E-0001
 -1.788453E-0001  2.181238E+0000
 -6.987996E-0001  2.251289E+0000
 -2.341964E+0000  8.588378E-0001
  6.078521E-0001 -3.509048E-0001
  2.307161E+0000 -9.222247E-0001
 -1.634485E-0001 -1.452411E+0000
 -2.641631E-0001 -1.829450E+0000
  1.819321E-0001 -3.099650E+0000
 -1.166546E+0000 -3.692067E-0001
 -8.933703E-0001 -1.499186E+0000
  1.582588E+0000  1.062377E-0001
  8.186527E-0001 -2.762108E-0001
  3.673610E-0002  5.454540E-0001
 -9.128741E-0001 -2.116943E-0001
 -1.047324E+0000 -1.230947E+0000
  7.300678E-0001 -1.572114E+0000
  4.253739E+0000  9.380776E-0001
  7.000339E-0001  6.490454E-0001
 -1.943024E+0000  8.864363E-0001
 -1.793657E+0000  1.012030E+0000
 -1.511324E+0000  1.347222E-0001
  1.666647E+0000 -1.351961E-0002
  2.597078E+0000  4.915998E-0001
  4.364631E-0001 -7.194000E-0001
 -1.730494E-0001 -2.435286E+0000
 -5.565351E-0001 -3.020732E+0000
 -1.071300E+0000 -2.643854E+0000
  1.758943E+0000 -1.586414E+0000
  1.473403E+0000  4.841279E-0002
  1.637561E+0000  5.511340E-0001
  3.576022E-0001 -4.273677E-0001
 -3.410497E-0001 -5.163264E-0001
 -1.535209E+0000 -3.197249E-0001
  4.867401E-0001 -2.313949E+0000
 -5.123473E-0001 -1.671152E+0000
  1.149489E-0001 -1.668249E+0000
 -3.825304E-0001 -1.620945E+0000
  1.153308E+0000 -1.311931E+0000
  3.538258E-0001  1.735212E-0001
 -2.512458E-0001  1.522672E+0000
  2.251811E-0001 -1.757472E-0001
  2.257906E+0000  7.925615E-0001
  5.622812E-0001  7.236253E-0001
 -4.937847E-0001  8.491410E-0001
 -1.103750E+0000  7.440403E-0001
 -8.084870E-0001  1.648827E+0000
 -7.536583E-0001  1.330584E+0000
 -9.611130E-0001 -5.871816E-0001
  8.441495E-0001  3.437547E-0001
  6.738891E-0001  2.284085E+0000
 -8.434615E-0001  1.463364E+0000
 -1.952839E-0001 -1.187135E-0001
  2.744743E+0000  1.820145E+0000
  1.241800E+0000  5.098858E+0000
  1.006938E+0000  2.330513E+0000
 -5.355514E-0001 -1.127972E-0001
  5.425137E-0001  1.143769E+0000
  1.832568E+0000 -1.138852E+0000
  2.438208E+0000 -2.019602E-0001
  4.278667E-0001 -6.345725E-0001
 -8.690553E-0001 -1.515067E-0001
  1.109187E+0000 -4.056483E-0001
  2.216576E+0000 -5.313236E-0001
 -3.000145E-0001  2.236143E+0000
 -2.758182E+0000  3.795216E-0001
 -2.595834E+0000 -8.822017E-0001
 -5.319277E-0001 -2.104146E-0001
  2.610478E+0000  1.222192E+0000
  3.675464E-0001  2.159866E+0000
 -1.157671E+0000 -1.018970E+0000
  1.673755E+0000 -2.774982E+0000
  3.041984E+0000 -1.165831E+0000
  1.481724E+0000 -2.296624E-0001
 -2.886903E+0000 -1.875835E+0000
  3.242545E-0002 -6.462434E-0001
  6.184813E-0001 -7.405493E-0001
  1.211295E-0001 -1.828107E+0000
  2.003662E+0000 -8.897744E-0001
  8.673355E-0001  3.225497E-0001
 -2.558937E+0000  5.385212E-0002
  4.929812E-0001  7.580166E-0001
 -2.956434E-0001  1.974881E+0000
  5.973673E-0001  5.149107E-0001
 -1.126122E+0000 -1.771231E+0000
 -1.561411E+0000 -1.746345E+0000
 -1.058676E+0000 -1.182187E+0000
 -2.274970E+0000  7.575965E-0001
 -9.126783E-0003  5.785202E-0001
  8.114974E-0001 -1.634349E-0001
  1.062163E+0000 -5.907727E-0001
 -1.934256E+0000  1.120330E+0000
 -1.384417E+0000 -1.191872E+0000
  1.541590E+0000 -1.748454E+0000
  4.419366E+0000 -6.069170E-0001
 -5.721987E-0001  3.212104E-0003
 -2.061775E+0000 -1.030639E+0000
 -9.800148E-0001 -2.093799E-0001
  1.963856E-0001 -5.089616E-0001
  5.604776E-0001  3.199459E-0001
 -2.169429E+0000 -5.638515E-0001
 -2.722461E+0000 -1.555659E-0001
 -1.853856E-0001 -3.180134E-0001
  2.020661E+0000 -5.685415E-0001
 -1.378442E+0000 -6.027645E-0001
 -2.293767E+0000 -1.297243E+0000
 -4.328644E-0001  2.075681E-0001
  4.879670E-0001  1.281640E+0000
  1.141750E+0000  1.040267E+0000
 -2.270510E-0001  1.916468E+0000
 -6.591374E-0001  7.830073E-0001
  9.783392E-0001  5.652065E-0001
  2.919547E+0000  1.143404E+0000
  2.168289E+0000 -4.313127E-0001
 -2.103994E-0001 -3.267600E-0001
  5.091902E-0001 -3.707815E-0001
 -1.362879E+0000 -1.087317E+0000
  6.522506E-0001 -2.643919E+0000
 -2.619528E-0001 -2.120882E+0000
  8.304421E-0001 -1.471983E+0000
  2.182177E+0000 -4.826620E-0001
  3.684876E-0002 -6.285704E-0001
 -1.352919E+0000 -7.228822E-0001
 -1.420089E+0000 -1.515909E+0000
 -1.104484E+0000 -7.014755E-0003
 -1.564958E-0001 -1.455255E+0000
  1.637129E+0000  1.980422E-0001
  2.110826E-0001  2.824300E+0000
 -8.144147E-0001 -6.551100E-0001
  1.308996E-0001 -9.696532E-0001
  6.018614E-0001 -1.000821E+0000
  1.822739E+0000 -5.859094E-0001
  3.438217E-0001  6.776662E-0001
 -7.964348E-0001  3.019773E-0001
 -8.172897E-0002 -7.105966E-0001
 -7.459994E-0001 -5.741190E-0001
 -2.459605E+0000 -4.283168E-0001
  5.148537E-0002 -2.096651E+0000
  4.347776E+0000 -1.813202E+0000
  3.261265E-0001  8.958976E-0002
 -2.390696E+0000 -2.482214E-0001
 -1.617087E+0000 -5.948402E-0001
  3.304162E+0000 -9.054513E-0001
 -3.819085E-0001  1.005131E+0000
 -2.633286E+0000  1.937282E+0000
 -7.438392E-0001  8.968151E-0001
  1.818722E+0000 -1.561362E-0001
  2.581946E+0000  1.684114E+0000
  4.213573E-0001  2.207183E-0001
 -1.977057E+0000  8.780784E-0001
 -4.413999E-0001  1.910472E+0000
  1.532929E+0000  9.889108E-0001
  3.869498E+0000  6.200711E-0001
  1.247677E+0000  1.173241E+0000
 -1.094441E+0000  1.899643E+0000
 -7.214344E-0001  1.440959E+0000
 -8.209734E-0002 -6.395988E-0001
  1.695238E+0000 -1.077862E+0000
  2.338006E+0000  1.568133E+0000
 -1.360683E+0000  4.654529E-0001
 -4.549740E-0001  2.043499E-0001
  5.737624E-0001 -3.972667E-0001
  3.716388E-0001 -1.056815E+0000
 -2.847293E-0001  8.801933E-0001
 -2.789180E-0001 -5.077420E-0001
  1.609388E-0001 -2.700353E-0001
  2.766793E-0001  9.479036E-0001
  3.178651E-0001  1.564609E-0001
 -9.838520E-0001  1.042574E+0000
  9.249057E-0002  6.866615E-0001
  4.580083E-0001  8.765491E-0001
  5.416650E-0002  2.135539E+0000
 -1.396772E+0000  2.346213E+0000
  1.787399E+0000  3.053601E-0001
 -4.577257E-0001 -8.274438E-0001
  1.934474E+0000 -1.695483E+0000
  5.003797E-0001 -2.398066E+0000
 -2.393499E-0001 -1.068149E+0000
 -1.128108E+0000  2.093025E-0001
  3.768228E-0001 -3.487190E-0001
  1.180643E+0000 -8.224486E-0001
 -3.028700E-0001  6.293396E-0001
 -6.816245E-0001 -1.637403E+0000
 -7.510272E-0003 -1.824801E+0000
 -5.396707E-0003 -4.772254E-0001
 -6.258205E-0001 -7.770659E-0002
 -2.026882E-0002  5.546150E-0001
  1.090397E+0000 -1.118219E+0000
 -1.276780E-0001 -5.248644E-0001
 -2.510460E-0001 -6.616488E-0001
  1.715263E+0000 -3.277229E+0000
  4.074947E-0001 -3.981238E+0000
 -1.810260E+0000 -3.330359E+0000
 -1.531241E-0002 -4.474279E+0000
 -5.702582E-0001 -2.290626E+0000
  1.370151E-0001 -2.111145E-0001
 -1.808755E+0000 -8.078204E-0001
 -5.638615E-0001 -8.748851E-0001
  1.249314E+0000  2.088536E+0000
 -4.549537E-0001  2.374658E+0000
 -1.353301E-0001 -8.268166E-0001
  7.295513E-0003 -1.295470E+0000
  6.329582E-0001  5.723150E-0001
 -2.420327E+0000 -5.851493E-0001
  3.832863E-0002 -1.299090E+0000
  1.687929E+0000  1.700983E+0000
 -9.867618E-0001  8.959228E-0001
 -1.512119E+0000 -2.587583E-0001
 -2.474324E+0000 -6.722577E-0001
  1.911594E+0000 -5.079984E-0001
  1.932554E-0001  1.679844E+0000
 -1.353064E+0000 -3.363109E-0001
 -3.323580E-0001 -1.503592E+0000
  1.524275E+0000 -1.211373E+0000
 -9.767909E-0001 -2.109949E+0000
 -1.994370E+0000  7.284574E-0001
 -7.969241E-0001 -7.671643E-0001
  9.228933E-0001 -1.743287E+0000
  1.873364E+0000 -1.321757E+0000
  1.454965E+0000 -1.530860E+0000
 -1.161987E+0000 -1.515863E+0000
 -1.153875E+0000 -2.131755E+0000
 -1.262230E-0001 -1.322730E+0000
 -6.959410E-0001 -4.549012E-0001
 -1.625428E+0000 -4.114546E-0001
  6.877430E-0001  1.579401E-0001
  2.126609E+0000 -3.982881E-0001
  3.020303E+0000  8.076954E-0001
  2.134913E+0000 -1.044964E-0002
 -1.168512E+0000 -5.733896E-0001
 -1.748203E+0000 -1.661611E+0000
 -3.169832E-0001 -2.522630E+0000
 -1.716016E-0001 -2.068943E-0001
  7.171909E-0001  2.963367E-0001
 -1.652805E-0001  6.099181E-0001
  2.284143E+0000  6.112936E-0001
  4.905049E-0001  1.842192E+0000
 -2.222931E+0000  4.556031E-0001
 -2.870722E+0000  2.711041E-0001
  3.851164E-0001 -1.075012E+0000
  6.827391E-0001  3.505285E-0001
 -3.394712E-0001  1.036016E+0000
  6.318170E-0002  5.257351E-0001
  1.656744E+0000  4.404310E-0001
  7.680362E-0001  1.086913E+0000
 -3.933415E-0001  2.020049E+0000
 -1.126361E+0000 -1.167092E+0000
 -1.687953E+0000 -7.164184E-0001
  1.739254E+0000 -2.783941E-0001
  1.974096E+0000 -1.595044E-0001
  2.450376E-0001  4.341188E-0001
  3.525458E-0001 -4.284923E-0001
  6.515575E-0002  2.512388E+0000
  4.051126E-0001  3.326008E-0002
 -4.635406E-0001 -1.242806E+0000
  3.004885E-0001  8.136371E-0002
 -9.178366E-0002 -3.695137E-0001
  2.309747E+0000  5.381256E-0001
 -7.279602E-0001 -1.189328E+0000
 -5.672668E-0001 -1.710446E+0000
 -1.842502E-0001 -2.000790E+0000
 -1.381035E+0000 -4.508920E-0001
 -2.305484E-0002  8.342613E-0001
  1.672977E+0000  7.738201E-0001
  1.850072E+0000  5.509132E-0001
 -5.260931E-0001 -2.870094E+0000
 -1.878243E+0000 -3.438112E+0000
  1.936339E+0000 -9.588150E-0001
 -2.044445E-0001 -2.076113E-0001
 -9.083479E-0001 -4.760412E-0001
 -1.075745E+0000 -4.368367E-0001
  1.518188E+0000  1.168030E+0000
  1.445734E+0000 -7.576312E-0002
  1.157295E+0000  1.614485E-0001
 -3.656669E-0001 -6.785609E-0001
 -6.965791E-0002 -7.631500E-0001
  1.859429E-0001 -1.030467E+0000
 -1.045271E-0001 -7.061148E-0001
 -1.489097E-0001  1.551039E+0000
 -1.508379E+0000  8.628049E-0001
  2.005233E-0001  8.157110E-0001
  2.335883E+0000 -6.099549E-0001
  1.955858E+0000  6.308136E-0001
  3.151619E-0001  6.001218E-0001
 -3.458260E-0001  1.013979E+0000
 -9.554530E-0001 -1.928787E+0000
 -1.671348E-0002 -1.083419E+0000
 -5.506257E-0001 -1.384908E+0000
  3.340573E-0001  1.001800E-0001
  1.280222E-0001  7.802924E-0001
 -1.199569E+0000 -7.893167E-0001
 -5.622006E-0001 -3.095593E+0000
 -5.133564E-0001 -2.364704E-0001
  7.767772E-0001 -3.733969E-0002
 -1.389613E+0000  5.320345E-0001
 -1.375725E+0000  3.259345E-0002
  1.108439E+0000 -3.865933E-0001
  3.196859E+0000 -1.289161E+0000
  2.022461E+0000 -3.090387E-0001
 -2.921775E+0000  4.619702E-0001
 -2.607438E+0000 -2.500451E+0000
  1.250565E+0000 -9.747077E-0001
 -9.897899E-0001 -1.628106E+0000
  1.068406E+0000  4.117541E-0001
 -1.716970E+0000  1.725672E+0000
 -6.908996E-0001  1.838943E+0000
 -1.344480E+0000  5.008183E-0001
 -3.598614E-0001  2.246269E+0000
  1.342376E-0001  1.781689E+0000
  1.775711E-0003  2.881400E-0002
 -1.185833E-0001  9.010542E-0002
 -1.508152E+0000  6.996849E-0001
 -2.288161E+0000  3.969181E-0001
 -2.009025E-0001 -6.931909E-0001
 -6.116296E-0001 -9.833778E-0001
  1.301513E-0001 -1.582764E+0000
  2.347367E+0000 -3.049762E+0000
  1.710978E+0000 -5.998643E-0001
 -7.046404E-0001 -2.477897E+0000
 -2.076285E+0000 -4.611844E-0001
 -6.826193E-0001 -6.370530E-0001
  1.151582E+0000  1.481858E+0000
  5.155405E-0001  1.251918E+0000
 -1.533048E+0000 -1.360033E+0000
 -1.455281E+0000 -2.237545E+0000
  2.222800E+0000 -7.590772E-0001
  1.567255E+0000 -5.721823E-0001
  1.063882E+0000 -2.222116E+0000
 -8.546897E-0001 -2.017964E+0000
 -1.604091E+0000 -1.524276E+0000
 -1.972445E+0000  1.423539E+0000
 -1.084187E+0000  9.429595E-0001
 -1.257043E+0000 -1.944884E+0000
  2.120275E+0000 -1.679482E+0000
  1.889069E+0000 -5.113588E-0001
 -5.548835E-0001 -1.752219E+0000
 -1.100092E+0000 -2.914552E+0000
 -1.073588E+0000 -2.963011E+0000
 -6.873456E-0001 -2.776349E-0001
 -3.455877E-0001  1.489543E+0000
  1.132202E+0000  1.567794E-0001
  2.456902E+0000 -2.973794E+0000
  1.857816E+0000 -1.983617E+0000
  3.160480E-0001 -1.786041E+0000
 -2.110925E+0000  4.604366E-0002
 -1.892651E+0000 -4.003705E-0001
  5.437548E-0001 -6.885070E-0001
  2.304576E+0000 -2.944024E+0000
 -3.797330E-0001 -1.964321E+0000
  1.286612E+0000 -1.926565E+0000
  4.138587E-0002 -7.594170E-0001
  1.295939E-0001 -1.207405E+0000
  2.118648E+0000  6.083179E-0001
  8.727803E-0001  2.782284E+0000
 -2.035502E+0000  2.481187E+0000
 -2.438259E+0000  1.517670E+0000
  2.359095E+0000  1.164642E+0000
  1.080756E+0000  4.187857E-0001
 -2.330206E-0001  1.106719E+0000
 -9.739174E-0001 -4.643711E-0001
 -1.152592E-0001 -1.025214E-0001
 -1.031266E+0000 -3.923208E-0001
  2.070571E-0001 -1.282310E-0001
  1.386929E+0000  1.855125E+0000
 -1.344470E+0000  4.913388E-0001
 -1.117569E+0000 -7.068470E-0001
  3.383738E+0000  1.194801E+0000
  2.498518E+0000  1.553065E+0000
 -3.723464E+0000  2.957999E-0001
 -3.758744E+0000 -1.233096E+0000
  7.942992E-0001 -1.828432E+0000
  9.968601E-0001 -6.037766E-0001
 -1.057082E+0000  9.130649E-0001
 -2.198896E+0000 -3.267528E-0001
 -3.033059E-0002 -2.463440E+0000
  1.781096E+0000 -8.253133E-0001
 -7.509577E-0001 -6.571817E-0001
 -3.271098E-0001  2.200748E-0001
  3.584132E-0001  9.917072E-0002
  1.844721E+0000 -2.962685E+0000
  3.344830E+0000  2.520426E-0001
 -3.786209E-0001  3.853311E+0000
 -1.424986E+0000  2.079934E+0000
 -2.150861E+0000  9.758526E-0001
 -3.937866E-0001  5.514271E-0001
  5.117467E-0001 -1.775718E-0001
  2.019336E+0000 -1.168545E+0000
  3.247705E+0000  1.449018E+0000
  1.379020E+0000 -6.220326E-0001
  1.009685E+0000 -2.619310E+0000
 -3.819553E-0001 -1.073746E+0000
  2.295378E+0000 -1.824654E+0000
 -1.162347E+0000 -3.464953E-0001
 -1.304701E+0000 -1.070120E+0000
 -5.266935E-0001 -7.115883E-0001
  1.056149E+0000 -3.620044E-0001
  1.378261E+0000 -1.383716E+0000
  1.716301E+0000 -5.459808E-0001
  1.108956E+0000 -4.924610E-0001
  4.963492E-0001 -2.280028E+0000
  1.654922E+0000 -2.097116E+0000
 -1.981357E-0001  2.867331E+0000
 -1.925947E+0000  2.237585E+0000
  3.343216E-0002  7.468050E-0001
  2.935492E+0000 -1.125065E+0000
  2.786640E+0000  1.100008E-0002
  1.330440E-0003 -7.119692E-0001
 -1.249597E+0000 -2.836647E+0000
  5.993355E-0001 -4.472562E+0000
  2.182374E-0002 -2.162784E+0000
 -2.513483E+0000 -2.269273E+0000
 -4.341011E-0001 -1.610249E+0000
  1.013432E+0000 -1.685744E+0000
  2.757467E+0000 -9.205074E-0001
 -8.370009E-0001 -3.397867E-0001
 -1.881656E+0000 -6.175384E-0001
 -1.740269E+0000 -2.254123E+0000
 -9.063372E-0001 -3.045718E+0000
  1.038307E+0000 -3.678482E-0001
  1.177017E+0000  3.130891E-0001
  1.284292E+0000 -1.144258E+0000
 -4.330877E-0001 -2.320907E+0000
 -1.128628E+0000 -9.921670E-0001
 -1.578798E+0000 -9.258115E-0001
  1.746437E+0000 -1.397880E+0000
  6.918981E-0002 -3.457501E-0001
  5.308349E-0001 -6.837440E-0001
  1.366076E+0000  6.013361E-0001
  2.715554E+0000  2.115375E+0000
 -1.194522E+0000  2.419820E+0000
 -2.739632E+0000  1.045189E+0000
 -3.100099E-0001 -2.658570E-0001
  1.051260E+0000  7.859937E-0001
  4.925747E-0001  1.316431E-0001
 -2.594761E+0000 -9.976844E-0001
 -1.565039E-0001 -2.326545E+0000
  3.012212E+0000 -2.170962E+0000
  2.723434E+0000 -1.814124E+0000
 -1.743381E+0000 -1.688885E+0000
 -2.300214E+0000 -1.445434E+0000
 -1.033097E+0000 -1.703405E+0000
  3.274781E+0000  3.166939E-0001
 -2.567743E-0002 -7.313844E-0002
 -9.032612E-0001  6.453151E-0001
  1.225530E+0000 -1.291390E+0000
  1.401911E+0000  1.137428E+0000
 -5.441364E-0001  1.406650E+0000
  7.010348E-0002  1.288450E+0000
 -1.643770E-0001  2.648962E+0000
 -6.202540E-0001  2.211707E+0000
  1.167329E+0000 -7.294177E-0001
  1.692182E+0000  6.482470E-0001
  6.008373E-0001 -1.384443E+0000
  1.596278E+0000 -1.610623E+0000
 -1.098238E+0000 -7.410202E-0001
 -1.979589E+0000 -1.552453E+0000
 -1.478537E+0000 -9.951854E-0001
  3.942729E-0002 -1.189741E+0000
  2.323779E+0000 -5.978143E-0001
  1.359413E+0000  7.920618E-0001
 -3.223418E+0000 -8.034938E-0001
 -2.608069E+0000 -2.561923E+0000
 -2.267944E-0001 -1.115340E+0000
  4.853695E-0001  1.022592E+0000
  1.718883E-0002  4.425195E-0001
 -7.556249E-0001  1.899212E-0001
  4.735825E-0001 -2.189151E-0001
 -5.875573E-0001 -9.309483E-0002
 -9.088337E-0001  1.469582E-0001
 -1.030483E+0000  7.521978E-0001
 -2.272608E+0000  2.760364E-0001
  2.957567E+0000 -1.008546E+0000
 -1.434914E+0000  1.459746E+0000
 -1.394085E+0000 -1.590716E+0000
  5.219258E-0001 -2.331013E+0000
 -3.180534E-0001 -1.736685E+0000
 -7.313534E-0002 -9.435668E-0001
 -2.037791E+0000 -1.912485E-0001
  4.796097E-0001  6.593047E-0001
  7.027464E-0001  5.815851E-0001
  4.036995E-0001 -1.038174E-0001
 -1.625800E+0000  1.824173E+0000
 -2.044966E+0000  8.732128E-0001
 -2.942828E+0000  1.649399E+0000
 -1.469955E-0001 -4.369980E-0001
  2.393693E+0000  4.003940E+0000
 -1.283086E+0000  3.050518E+0000
 -2.259842E+0000  6.652151E-0001
  1.837375E+0000  4.603775E-0002
  2.228126E+0000 -4.812887E-0001
 -7.349976E-0001  1.132812E+0000
 -2.384239E-0001  5.949278E-0001
  1.889175E+0000 -2.187957E-0001
  7.794410E-0001  1.149925E+0000
 -8.525472E-0001  8.612674E-0001
  2.356744E-0002  6.175903E-0001
 -6.444183E-0001  4.563413E-0001
 -1.529858E+0000  2.933583E-0001
 -9.633653E-0001 -1.429858E-0001
 -6.743634E-0001 -1.037794E+0000
  1.609102E+0000 -8.686262E-0001
  3.504406E-0001  1.648129E+0000
 -1.640136E+0000 -7.131925E-0001
 -1.031552E+0000 -1.513046E+0000
  1.628455E+0000  5.406723E-0001
  2.785539E+0000  1.098550E-0001
 -8.602999E-0001 -4.079154E-0001
 -3.105393E+0000 -1.948644E+0000
  1.812732E+0000 -9.963849E-0001
  1.066687E+0000  8.323198E-0001
 -1.938288E+0000  7.805682E-0001
 -3.361259E+0000 -2.593244E-0001
 -3.816664E-0001  1.798388E-0001
  7.036213E-0001 -5.308643E-0001
  5.867700E-0001 -2.106729E-0002
  2.082809E+0000  2.128094E+0000
  3.860230E-0002  1.820131E+0000
  8.964853E-0001 -2.318239E+0000
  2.354320E+0000 -2.006357E-0001
 -5.960846E-0001 -2.744391E-0001
 -1.749276E+0000 -6.530970E-0001
 -8.101202E-0001 -1.930555E+0000
 -8.054156E-0001 -1.435003E+0000
  6.651209E-0001 -9.673367E-0001
 -1.357847E+0000  6.252405E-0001
 -1.919821E+0000  1.446695E+0000
 -6.267128E-0001  2.897653E+0000
 -1.264984E+0000  2.461117E+0000
  9.016530E-0001  3.221497E+0000
  8.803085E-0001  3.056044E+0000
 -3.840249E-0002  1.443967E+0000
  9.852944E-0001 -6.462426E-0001
  2.696795E+0000  4.576803E-0001
 -5.627232E-0001  1.397611E+0000
 -1.447851E+0000  2.037758E+0000
  6.128334E-0001 -4.268032E-0001
  1.616973E+0000 -2.805059E-0001
 -9.076890E-0001 -4.533888E-0001
 -1.256403E+0000 -1.343774E+0000
  5.243735E-0001 -5.727970E-0001
  1.315291E+0000 -8.443445E-0001
  1.268585E+0000 -4.081445E-0001
  6.125945E-0001  7.753955E-0001
 -2.129414E+0000  5.415426E-0001
  1.906488E-0001  7.283781E-0001
  4.566386E-0001  4.064831E-0001
 -2.627684E+0000  2.161047E-0001
 -1.487533E+0000 -3.982416E-0001
  1.120674E+0000 -5.848940E-0001
  9.839331E-0001  1.396737E-0001
 -7.695266E-0001 -4.249389E-0001
 -1.309557E+0000  6.603198E-0001
  1.588763E+0000 -5.280794E-0001
 -8.175871E-0002  1.419903E+0000
 -2.636249E+0000 -6.702521E-0001
  1.252013E+0000 -9.268255E-0001
  4.524029E-0001  1.278732E+0000
  2.848810E-0001  2.820630E+0000
 -8.719461E-0001  9.291299E-0001
 -4.302599E-0001 -2.921592E-0001
 -7.640364E-0001 -1.790431E-0001
  9.848539E-0002 -1.407122E+0000
 -1.652069E+0000 -2.619862E+0000
 -2.206808E+0000 -2.749597E+0000
  2.907873E-0001 -3.109910E+0000
  8.120424E-0001 -1.181669E+0000
  1.408126E+0000 -1.296611E+0000
 -9.113392E-0002  4.938462E-0001
 -1.884472E+0000 -1.510544E+0000
  1.982805E-0001 -1.516970E+0000
  2.016825E+0000  1.778590E-0001
 -1.216886E+0000  8.061869E-0001
 -2.927121E+0000  1.074796E+0000
 -8.292929E-0001 -3.981772E-0001
  1.784169E+0000 -4.862013E-0002
 -6.718848E-0001  1.017943E+0000
 -2.323266E+0000  1.012381E+0000
 -2.273103E+0000 -1.641898E+0000
  1.317495E+0000 -1.357094E+0000
  1.978609E+0000  1.725815E-0001
 -1.094768E+0000  1.296932E+0000
 -5.127916E+0000  7.893246E-0001
 -1.558574E+0000  2.669788E+0000
  4.574485E-0001  2.350848E+0000
  7.059179E-0001  6.741820E-0001
  1.153856E+0000  8.574720E-0003
  5.413255E-0001  7.337475E-0001
  1.974792E+0000 -7.418034E-0001
  4.146162E-0002  1.117104E+0000
 -1.306274E+0000  7.169264E-0001
 -2.488445E-0001  9.007220E-0004
  3.109730E+0000  1.910144E+0000
  1.345037E+0000  2.937963E+0000
 -1.506547E+0000  1.713315E+0000
 -2.588013E+0000 -1.367553E+0000
  2.639897E+0000 -1.180786E+0000
  1.790910E+0000  1.983952E+0000
 -3.024954E+0000  2.259783E+0000
 -8.529297E-0001  5.026655E-0001
  1.965853E+0000 -4.134693E-0001
 -1.374990E-0001  1.164987E+0000
  5.333799E-0001  1.707314E+0000
 -6.973446E-0001  1.011020E+0000
  2.635898E+0000  7.308786E-0001
  1.514478E+0000  2.905685E+0000
 -1.909521E+0000  8.445173E-0002
 -2.852456E+0000 -2.804139E-0002
 -1.722548E+0000 -1.301440E+0000
  3.375711E-0001  4.038117E-0001
  2.102738E+0000  7.043189E-0001
  3.334592E-0001 -4.682903E-0002
 -6.221242E-0001  4.179959E-0001
 -1.180119E+0000 -2.456268E-0002
 -9.004001E-0001 -7.646586E-0001
  1.411184E+0000  1.801525E+0000
 -2.433949E+0000  1.302735E+0000
 -1.485343E-0001 -9.628479E-0001
  1.820375E+0000  2.327541E-0001
  1.272263E+0000  4.619201E-0001
  1.044850E+0000 -1.554131E+0000
  4.555516E-0001 -1.377985E+0000
  1.432436E+0000 -1.625421E+0000
  1.177350E+0000  6.053395E-0001
 -6.207901E-0001 -5.729676E-0001
  8.879708E-0001 -3.403249E-0001
  1.036007E+0000 -7.188659E-0001
  1.961683E+0000 -2.445640E-0001
 -1.575012E+0000 -1.718919E+0000
 -2.392008E-0001 -2.256861E+0000
 -7.569921E-0001 -8.675365E-0001
  1.504095E+0000 -4.840440E-0001
 -1.878810E+0000  4.025938E-0001
  4.448683E-0001 -1.359109E+0000
  3.707308E+0000 -1.156298E+0000
  6.688013E-0001 -8.241098E-0001
 -8.021469E-0002 -2.380305E-0001
 -2.057464E+0000 -1.398912E+0000
  8.368785E-0001 -6.351584E-0001
  2.552679E+0000  7.148406E-0001
  1.052979E+0000 -3.233734E-0001
 -8.757077E-0001 -6.312157E-0001
 -5.981509E-0001 -9.441278E-0001
 -3.951390E-0001 -1.275614E+0000
  5.180302E-0001 -2.452575E-0001
 -5.860498E-0001  2.454399E-0001
 -2.214173E+0000  4.285422E-0001
 -9.588344E-0001  5.613053E-0001
 -4.187796E-0001  1.026077E+0000
  9.307159E-0001  6.712346E-0001
  2.010419E+0000  1.719000E-0001
  6.371586E-0001  2.886268E-0002
 -1.235964E+0000  3.109825E+0000
 -5.279743E-0001  9.964020E-0001
 -9.098916E-0001  7.850534E-0001
  1.850279E-0001 -1.079437E+0000
 -1.012455E-0001  6.824943E-0001
  1.477947E+0000  4.178281E-0001
 -8.171016E-0002  5.463203E-0001
  6.743757E-0001  1.021257E+0000
 -1.278336E+0000  1.212528E+0000
 -1.072610E-0001  9.242069E-0001
  1.331714E-0001  7.624426E-0001
  7.985503E-0001 -2.662435E-0001
  2.929921E-0001 -2.712717E-0001
 -8.820455E-0001 -2.634903E-0001
  1.951842E-0001 -3.021313E-0001
  2.315051E+0000 -3.520372E-0001
  2.896540E+0000  1.996584E+0000
  1.132732E+0000  3.479835E-0001
 -1.075840E+0000  6.088122E-0001
  3.530388E-0001  2.286654E+0000
  1.716241E+0000  1.655341E+0000
  2.065046E+0000  2.688534E+0000
  9.999438E-0001 -4.788546E-0001
  1.829636E-0001 -1.553867E+0000
 -1.952284E+0000 -4.168719E-0001
 -7.281971E-0001 -6.263034E-0001
  2.670673E-0001  1.437039E+0000
  4.982545E-0001  9.103090E-0001
  1.762255E+0000  1.112997E+0000
  6.371795E-0001  4.908479E-0001
 -1.350736E+0000  1.960039E+0000
 -3.305390E+0000 -2.468558E-0001
 -1.296360E+0000 -1.805989E+0000
  2.925760E+0000 -6.384218E-0001
  1.044375E+0000  1.550310E+0000
  1.158783E+0000  1.148686E+0000
  9.901190E-0001  6.497234E-0001
 -1.123730E+0000  7.191117E-0001
 -1.902698E+0000  2.074829E-0002
  1.048290E+0000 -3.143182E-0001
  2.659464E-0002 -7.323961E-0001
  1.491982E-0001 -5.460157E-0002
 -8.129292E-0001 -6.114230E-0002
  1.450156E-0001  4.832080E-0001
 -1.073532E+0000  1.419428E+0000
 -7.017490E-0001  1.254652E+0000
  5.459785E-0001  1.465363E+0000
  1.185371E+0000 -2.489458E-0001
 -3.354675E-0001  2.592235E+0000
 -2.104311E+0000  1.473278E+0000
 -1.173121E-0001  3.727031E-0001
  5.409032E-0001  1.249936E+0000
  9.854190E-0001 -4.974175E-0002
  5.384119E-0001 -8.057583E-0001
  6.862819E-0001  8.271011E-0001
 -7.443551E-0001  3.090051E-0001
 -1.581542E+0000 -3.712078E-0001
 -1.617622E+0000 -2.419448E+0000
 -8.079885E-0001 -1.924188E+0000
 -6.426525E-0001  1.114995E-0002
  3.305944E-0001 -2.561974E+0000
  1.226242E+0000 -7.831907E-0001
 -7.122889E-0001 -1.520738E+0000
  8.560282E-0001 -1.467581E-0001
 -7.565083E-0001  1.943550E-0002
 -1.611142E+0000  3.089601E-0001
 -1.094528E+0000  1.123729E+0000
 -7.801879E-0001  3.406613E-0001
  1.165287E+0000 -6.634280E-0001
  1.447462E+0000  1.061420E+0000
 -1.408665E+0000 -1.058669E-0001
  2.657093E-0001 -4.666072E-0001
  2.012281E+0000 -1.323810E+0000
  1.271419E+0000 -6.783964E-0001
 -1.419473E+0000 -1.068981E+0000
 -6.719786E-0001 -2.423995E+0000
 -8.097067E-0001 -6.391406E-0001
 -2.361732E-0001 -8.006782E-0001
 -7.060965E-0002 -1.864729E+0000
 -9.034833E-0001 -1.439611E+0000
 -1.436947E+0000 -3.385039E-0001
 -2.159697E+0000  1.313189E+0000
 -1.268371E+0000  7.436920E-0001
  8.126991E-0001  1.504003E+0000
  9.721396E-0001 -5.227893E-0001
  8.866355E-0001  5.374925E-0001
 -5.524185E-0001  2.661048E+0000
 -4.384209E-0001  1.175024E-0001
  1.740939E+0000  9.137344E-0001
 -5.389714E-0002 -8.132766E-0002
 -1.974811E+0000 -1.921313E+0000
 -2.109491E+0000 -6.673584E-0002
 -1.154942E+0000 -6.911090E-0001
 -1.027286E+0000 -3.242149E-0001
 -1.085777E+0000 -4.564309E-0001
 -2.170280E+0000 -1.070857E+0000
  9.810111E-0001 -7.710493E-0001
  1.662025E+0000 -1.110521E-0002
 -1.418862E-0001 -5.175861E-0001
  4.760622E-0001  7.963009E-0001
 -2.606741E+0000  7.298227E-0001
 -2.132288E+0000 -1.389520E+0000
  2.819250E-0001 -2.174611E-0001
 -2.449692E-0001  1.875412E+0000
 -3.953764E-0001  1.120879E+0000
  1.374888E+0000  1.986850E+0000
 -2.631160E-0001  2.754753E+0000
 -1.249117E+0000  2.874089E+0000
  1.619052E+0000  3.178380E+0000
  1.747731E+0000  6.394673E-0001
 -1.123756E+0000  7.934835E-0001
 -2.473783E+0000  1.001579E+0000
 -1.145492E-0001 -8.549582E-0001
  2.810338E+0000 -1.117499E+0000
  3.510506E+0000  2.834614E-0001
  2.575437E+0000  4.701135E-0001
 -1.726492E-0001  7.653315E-0001
 -1.287552E+0000 -3.610821E-0001
  1.418558E+0000 -1.056113E+0000
  4.712980E-0001 -3.130098E+0000
  1.508811E+0000 -2.604694E+0000
  2.510053E+0000 -1.119715E+0000
 -1.052070E+0000 -1.694190E+0000
 -1.127280E+0000 -2.047646E+0000
 -6.357427E-0001 -1.548827E+0000
  8.953488E-0001 -6.456671E-0001
  1.677490E+0000  7.883625E-0001
  9.017019E-0002  4.041906E-0001
 -1.554451E+0000  1.681693E+0000
 -1.143379E+0000  1.665655E+0000
  3.628293E-0002  4.923348E-0001
 -4.328096E-0001 -1.447234E+0000
 -1.103344E-0001 -1.580030E+0000
 -6.700757E-0003 -5.651615E-0001
 -2.252593E-0001 -3.513199E-0001
 -3.451304E+0000 -9.744204E-0001
 -3.217596E+0000  1.044083E+0000
  1.204030E+0000 -2.197751E-0001
  2.538691E+0000  1.408706E+0000
  1.476626E+0000  1.328737E+0000
  5.803466E-0002 -7.454518E-0001
 -2.393914E-0001 -1.021058E+0000
 -7.873195E-0001 -5.101764E-0001
 -1.170902E-0001 -4.360444E-0001
  1.529016E+0000 -1.681271E-0001
  1.282667E+0000  4.135563E-0001
 -9.326003E-0001  1.352522E-0001
 -2.224115E+0000  5.368869E-0002
  4.565239E-0001 -2.017233E+0000
  3.099493E+0000 -5.915420E-0001
  2.374314E+0000  1.000972E-0001
  2.259820E+0000 -2.089073E+0000
  9.917829E-0001 -2.426491E+0000
  1.516541E+0000 -1.069710E+0000
 -1.424911E-0002  9.915866E-0001
 -6.412007E-0001  1.905020E+0000
  1.149621E+0000  1.303237E+0000
  2.391342E+0000  7.109217E-0001
  9.398994E-0001 -1.587689E+0000
 -1.568383E-0001 -1.441886E+0000
 -1.895103E-0001 -2.360674E+0000
 -6.843002E-0001  4.821008E-0001
  1.032035E+0000  1.963354E+0000
 -4.040707E-0001  2.444689E+0000
 -1.690364E+0000  9.718758E-0001
 -1.595573E+0000  1.021982E+0000
  4.265976E-0001  1.036272E+0000
  1.792654E+0000  1.404854E+0000
  7.478663E-0001  1.485778E+0000
 -3.398289E+0000  1.881093E+0000
 -3.193408E+0000  1.995737E+0000
  2.125203E+0000  3.157122E+0000
  2.763261E+0000  5.741622E+0000
  9.037432E-0001  3.897305E+0000
 -2.049757E+0000  7.516672E-0002
  1.693158E+0000 -6.210397E-0001
  1.372696E+0000 -1.763543E-0001
  1.280281E+0000  2.605439E+0000
  4.337020E-0002  3.985048E+0000
 -1.844488E+0000  1.972824E+0000
 -3.648477E-0001 -1.857099E+0000
  1.545962E+0000 -1.678269E+0000
 -1.030289E+0000  7.375954E-0001
 -3.375734E+0000 -2.318865E+0000
 -2.098814E+0000 -1.855192E+0000
  6.945447E-0001 -1.471733E+0000
  1.777159E-0001 -3.289782E-0001
  1.068277E+0000 -1.889146E+0000
  5.826750E-0001 -1.009454E+0000
 -6.436959E-0001 -4.137328E-0001
  2.238164E-0002  1.005895E+0000
  3.299409E-0001 -9.886968E-0001
 -7.058528E-0001 -6.857248E-0001
  3.190988E-0001  5.117088E-0001
  2.249000E-0001 -9.563235E-0001
 -8.482086E-0001 -1.065634E+0000
 -9.216278E-0001 -1.287744E+0000
 -4.841026E-0001 -6.561252E-0001
 -1.286583E+0000 -3.489096E-0001
  3.281830E-0001  2.662263E+0000
  9.846915E-0001  8.859093E-0002
  1.903443E+0000  5.352954E-0002
 -1.641315E+0000 -3.239226E-0001
 -1.892570E+0000  6.895826E-0003
 -8.733667E-0001 -1.822718E+0000
  1.539449E+0000 -3.581564E-0001
  1.232497E+0000  1.666202E+0000
 -1.533157E+0000  9.760542E-0001
  2.613885E-0001 -2.055951E+0000
  2.565034E+0000 -1.442502E+0000
 -4.914038E-0001 -8.827254E-0001
 -2.480409E+0000 -1.351850E+0000
 -5.485496E-0001 -5.661892E-0001
  3.789444E-0001 -1.659758E+0000
 -8.744035E-0001 -6.049785E-0001
 -1.530683E+0000  1.856367E+0000
 -1.736709E+0000  1.983705E-0001
 -1.901328E+0000 -1.993209E-0001
 -1.013795E+0000 -9.003776E-0001
  1.613816E+0000  1.719234E+0000
  9.392491E-0001  1.640131E+0000
 -2.573376E+0000  1.182473E+0000
 -1.465671E+0000  1.238418E+0000
  2.757375E-0001  4.988902E-0001
  2.323468E+0000  4.989521E-0001
 -2.398588E-0002  1.715310E+0000
 -2.096870E+0000  2.831680E+0000
  6.106364E-0001 -7.762510E-0003
  2.018503E+0000  1.938314E+0000
  1.431456E+0000  2.835115E+0000
 -7.341888E-0002 -8.347437E-0001
  1.347155E+0000 -4.387798E-0001
  9.378181E-0001 -1.055541E+0000
 -1.155351E+0000 -1.904251E+0000
 -3.300729E-0001 -1.673888E+0000
 -1.816590E+0000 -1.073750E+0000
 -1.492378E+0000  3.980663E-0001
 -9.798399E-0001  9.765466E-0001
  2.150423E+0000  1.081061E+0000
 -2.196311E-0001  1.539915E+0000
  3.772321E-0001  1.564413E+0000
 -8.695890E-0001  2.447853E+0000
  1.738411E-0001  9.942428E-0001
  3.484310E-0001 -1.101812E-0001
  1.616350E+0000  6.539943E-0001
 -9.166175E-0001 -3.695359E-0001
  4.682331E-0001 -6.973212E-0001
  5.512712E-0001  2.619845E-0001
  1.084975E+0000  1.116036E+0000
 -6.023989E-0001 -5.219999E-0001
  2.968918E+0000  1.142894E+0000
  2.161465E+0000  4.794657E-0001
 -1.257649E+0000 -1.298907E+0000
  2.289650E+0000 -1.601050E+0000
  6.190564E-0001  6.203758E-0001
 -3.295231E+0000  1.385834E+0000
 -2.570821E+0000  1.984872E+0000
  3.776638E-0001  7.006705E-0001
 -6.781709E-0001  6.632147E-0001
 -1.691571E-0001 -4.436542E-0001
  6.447498E-0001 -1.047168E+0000
 -2.229973E-0001 -6.522191E-0002
 -2.914460E+0000  1.758351E-0001
 -2.820522E+0000 -1.929296E+0000
  1.275258E+0000 -1.840705E+0000
  9.925182E-0001  1.165175E+0000
 -1.325188E+0000 -3.373045E-0001
 -1.905814E+0000 -2.428899E-0001
 -1.128641E+0000  7.293248E-0002
  4.995206E-0001 -3.489115E-0001
  4.895539E-0001 -1.587000E-0001
  8.349393E-0001  5.367330E-0001
 -8.968315E-0002  5.070079E-0001
 -1.305322E+0000 -2.687130E-0001
  1.116208E+0000 -4.315659E-0001
  5.382115E-0002 -2.270069E-0002
 -2.171691E+0000 -3.184668E+0000
  2.406256E+0000 -1.449251E+0000
  2.162379E-0001  8.375605E-0001
  7.137361E-0001  1.643561E-0001
  3.233468E-0001  1.568891E-0001
  1.399448E+0000 -1.458380E+0000
 -1.080573E+0000 -1.118337E+0000
 -1.702060E+0000 -7.759861E-0003
  1.193871E-0002  1.242158E+0000
 -5.774445E-0001  6.632762E-0001
 -8.184859E-0001 -7.537488E-0001
  1.235079E+0000 -1.417722E-0001
  1.397312E+0000  1.495511E-0001
  1.231312E+0000 -1.487222E+0000
  8.407986E-0001 -5.224998E-0001
 -2.715915E-0002 -1.722847E-0001
 -2.401188E+0000  1.231666E+0000
 -1.675324E+0000  5.068129E-0001
  3.958350E-0001 -1.268111E+0000
  2.123070E+0000 -2.358624E+0000
  3.039209E+0000 -5.085207E-0001
  1.306724E+0000  8.088223E-0002
 -1.902165E+0000 -5.232581E-0001
 -1.101900E+0000 -7.896597E-0001
 -7.988214E-0001  4.435531E-0001
  2.787596E+0000  1.151722E+0000
 -7.749148E-0001 -1.521874E-0001
 -2.174031E+0000 -1.080156E+0000
 -1.908722E+0000 -1.057461E+0000
 -5.399505E-0001  1.324237E+0000
  6.667465E-0001 -1.169711E+0000
  1.450300E-0001 -4.749130E-0001
 -9.603003E-0001 -8.858917E-0001
 -3.178018E+0000 -1.246591E+0000
  2.849874E-0001  3.303528E-0001
 -2.669816E+0000  1.760472E+0000
  1.348306E+0000  3.784603E+0000
 -1.320390E-0001  2.388404E+0000
  1.102027E+0000  1.946558E-0001
  5.147140E-0001  1.293915E+0000
 -1.043667E+0000  3.337496E+0000
 -2.502291E+0000  2.147868E+0000
  7.806394E-0001  9.569769E-0002
  1.393046E+0000  9.003975E-0001
  1.746279E+0000 -1.864573E+0000
  2.230283E+0000 -7.263857E-0001
 -1.726948E+0000  1.118330E+0000
 -1.221949E+0000  8.456340E-0001
  1.771459E+0000  9.190584E-0002
  9.719789E-0001  9.980718E-0001
 -2.771385E+0000  1.117106E+0000
 -1.093140E+0000 -6.612434E-0001
 -4.836795E-0001 -2.474817E-0002
 -2.288765E-0001 -9.671160E-0002
 -2.002088E-0001  2.798860E-0001
  7.985652E-0003  1.552221E+0000
  2.628780E-0001  1.323691E+0000
  6.479869E-0001  9.436288E-0001
 -1.804432E+0000  1.332775E+0000
 -6.290646E-0001 -1.997606E+0000
 -1.686921E-0001  8.289009E-0001
  6.759756E-0002 -1.327217E+0000
 -4.928244E-0001 -2.609166E+0000
  2.334247E+0000 -1.706896E+0000
  5.618230E-0001 -1.402150E+0000
 -2.316050E+0000 -1.140871E+0000
 -9.581107E-0001 -1.790447E+0000
  1.893828E+0000 -5.641519E-0001
  8.691264E-0001 -2.960934E-0002
 -3.410913E+0000  2.778503E-0001
 -3.089257E-0001 -8.946886E-0001
  1.348708E+0000 -7.078169E-0001
 -9.995924E-0001  6.587646E-0001
 -1.360662E+0000 -1.146812E-0001
 -1.209430E+0000 -1.793977E+0000
 -9.269854E-0001 -2.979859E+0000
 -9.326410E-0001 -1.051452E+0000
 -1.846982E+0000 -9.343128E-0001
  1.207445E+0000 -6.235817E-0002
  2.609537E-0001  2.661548E-0001
  1.063934E+0000  3.017997E+0000
 -1.988834E+0000  2.448189E+0000
  1.084597E-0001  1.240717E+0000
 -1.107502E+0000 -2.243958E-0001
  1.515669E+0000 -2.336167E+0000
  1.247257E+0000  2.908183E-0002
 -3.270092E-0001 -1.442926E-0001
 -1.510427E+0000 -5.581445E-0001
 -7.716331E-0001 -1.917768E-0001
 -2.081918E+0000 -9.909080E-0001
  4.841648E-0001  4.079309E-0001
  2.499536E+0000  6.705708E-0001
  8.853517E-0001  2.501213E+0000
  1.805103E+0000  1.565667E+0000
 -1.211922E+0000  3.433213E-0001
 -3.178473E-0001 -7.299204E-0001
  6.274694E-0001  2.653334E-0001
 -6.482744E-0001  7.696823E-0001
 -1.907616E+0000 -1.057108E+0000
  4.811341E-0001 -8.678223E-0001
 -5.497544E-0001 -8.617816E-0001
 -7.288680E-0001  2.463431E-0001
  4.796244E-0001  1.659983E+0000
  1.449163E+0000  6.051778E-0001
  1.190879E+0000  1.287424E+0000
  1.565357E+0000  6.460132E-0001
  1.225027E+0000 -1.381221E+0000
 -5.797140E-0001 -1.087270E+0000
 -5.890088E-0001 -5.037968E-0001
 -1.825486E-0001  3.794531E-0001
  1.792934E+0000  5.555044E-0002
 -6.579823E-0001 -2.784618E-0001
  3.209285E-0001 -9.499599E-0001
  3.898033E-0001 -1.814346E+0000
  6.002286E-0001 -2.676650E+0000
  1.481745E-0001  1.636649E-0001
 -3.188168E+0000 -5.256467E-0001
 -3.099249E+0000 -1.862602E+0000
 -1.209843E+0000 -1.716196E+0000
  1.068804E+0000 -1.427735E+0000
  2.763428E+0000 -7.989147E-0001
 -1.042213E-0001 -1.373927E+0000
 -1.364891E+0000 -7.751958E-0001
 -9.862833E-0001  7.840017E-0001
 -2.508756E-0001 -1.142922E+0000
  2.251430E+0000 -1.300678E+0000
 -1.098938E-0001 -3.483817E-0001
 -9.658509E-0001  1.038351E+0000
  1.511050E+0000  3.021548E-0001
  1.243253E-0001  3.010152E-0001
 -1.055055E+0000  5.306750E-0001
 -3.037657E-0001 -9.108659E-0001
  1.438852E+0000 -3.895344E-0001
  4.489520E-0001 -3.199178E-0001
 -2.278401E+0000  7.915881E-0001
 -2.528192E+0000  1.033097E+0000
 -2.252279E-0001 -2.294449E-0001
  3.687749E+0000 -1.052707E+0000
  2.225136E+0000 -1.534407E-0001
 -6.865222E-0001 -1.338287E+0000
 -8.360117E-0001 -1.410492E+0000
  1.954662E+0000  6.217050E-0001
  2.597332E+0000  7.508862E-0001
  2.616624E+0000  1.342996E+0000
 -4.814497E-0001  9.406525E-0001
 -3.537400E+0000  7.981619E-0001
 -1.311664E+0000 -9.002441E-0001
  2.343451E+0000 -1.066530E+0000
  1.833099E+0000  1.017341E+0000
  8.416336E-0002  2.063934E-0001
 -1.459080E+0000 -2.540742E+0000
 -1.203475E+0000 -1.798968E+0000
 -1.587594E+0000 -1.925059E+0000
  9.839869E-0001 -1.411383E+0000
  9.784498E-0001 -1.344566E+0000
 -1.195780E+0000 -1.466812E+0000
 -1.704478E+0000 -1.721697E+0000
 -2.674294E-0001 -2.201182E+0000
  2.623475E+0000 -1.588120E+0000
  1.738903E+0000 -1.486275E+0000
  2.072961E+0000  5.107962E-0001
 -1.871315E+0000  1.614170E+0000
 -2.730537E+0000 -8.596406E-0001
  4.251239E-0001 -1.162406E+0000
  1.735359E+0000  1.730153E+0000
  5.000712E-0001 -3.983356E-0001
 -3.001713E-0001 -1.174275E+0000
 -1.059617E+0000  2.554181E-0001
 -1.219692E+0000  1.331255E+0000
 -7.058265E-0001  7.693840E-0001
  7.560198E-0001  2.490851E+0000
  1.198669E-0001  7.896063E-0001
  6.223004E-0001  1.111595E+0000
 -7.505764E-0001  3.704235E+0000
 -8.657055E-0001  1.658256E+0000
  9.688252E-0001  8.190282E-0001
  7.085544E-0001  6.230224E-0001
 -1.568309E+0000 -1.135009E+0000
  8.420577E-0001  2.944188E-0001
 -1.898095E-0002  9.514403E-0001
 -9.786769E-0001  1.897542E-0001
 -1.825395E+0000  6.287621E-0001
  1.744596E+0000  2.277816E+0000
 -1.008322E+0000  2.490391E+0000
 -2.730888E+0000  7.350123E-0001
 -7.226775E-0001 -1.999261E+0000
 -3.479194E-0001  9.433490E-0001
 -6.569195E-0001  1.191956E+0000
 -2.257752E+0000  7.204233E-0001
  4.040083E-0001 -6.646575E-0001
  2.790394E+0000 -1.504099E-0001
  1.135955E+0000  1.781552E+0000
 -3.914476E+0000  1.527022E+0000
 -1.666576E+0000 -1.648768E+0000
  3.109303E+0000 -3.007974E-0001
  3.729966E+0000  2.688518E+0000
 -2.540532E+0000  1.393969E+0000
 -1.747432E+0000  1.843500E-0002
  8.166371E-0001  6.262601E-0001
  1.625224E+0000  9.252619E-0001
  1.607953E+0000  2.058949E-0001
 -1.422341E+0000  3.829911E-0001
 -1.950603E+0000  2.012963E+0000
 -1.332946E+0000 -5.385196E-0001
  8.497194E-0001 -9.396759E-0001
 -1.169247E+0000  3.607367E-0001
 -8.414802E-0001  6.508314E-0001
  2.082238E-0001  2.621983E-0001
  1.521283E-0001 -1.410182E+0000
 -7.472264E-0001 -1.523514E+0000
 -1.960062E-0001 -6.806976E-0001
 -3.922489E-0001 -9.628892E-0001
  1.276219E-0001 -4.111984E-0001
 -7.818375E-0001 -6.146080E-0001
 -1.036602E+0000 -1.000129E+0000
 -1.043608E+0000 -2.507950E+0000
  7.659930E-0001 -2.445608E+0000
  1.541938E+0000  1.126449E+0000
 -2.333499E-0001  1.393810E+0000
  3.332941E-0002  1.887560E-0002
  5.338344E-0001  6.781780E-0001
  4.474675E-0001  6.768950E-0001
  3.063867E+0000  9.550362E-0001
 -2.344074E-0001  3.820052E-0001
  2.143727E-0001 -5.311320E-0001
  1.711406E-0001  1.304354E+0000
  4.238630E-0002  1.116665E+0000
 -4.671091E-0001 -7.921577E-0001
  2.319569E+0000  1.430849E-0001
  5.459679E-0001  1.776985E+0000
 -8.381858E-0001 -6.090000E-0001
 -2.352980E+0000  1.376860E+0000
  8.813444E-0002  7.291529E-0001
  1.958498E-0001  2.902393E+0000
 -2.229753E-0001  1.879341E+0000
  1.407149E+0000  1.815629E+0000
  2.024176E-0002 -5.357486E-0001
 -4.330178E-0001 -3.745933E-0001
 -1.665412E+0000  3.084374E-0001
  5.546438E-0002 -4.851852E-0001
  1.020132E+0000  1.806303E-0001
 -1.613753E+0000 -4.400891E-0001
 -9.861248E-0001 -9.242869E-0002
  7.818971E-0001  7.508337E-0001
 -1.623772E+0000 -1.220257E-0001
 -3.553909E-0001 -8.636101E-0001
 -5.483917E-0001  5.869106E-0001
  1.289338E+0000 -2.738400E-0001
  2.398753E-0001  7.005835E-0001
 -4.144532E-0001 -5.322855E-0001
  6.130500E-0001  1.090839E-0001
  2.925789E+0000  1.837272E+0000
  2.306912E+0000  2.562741E+0000
 -1.998711E-0001  1.920457E+0000
  1.209603E+0000  3.570215E-0001
  3.306937E+0000  3.652872E-0001
  4.456508E-0001  1.933686E+0000
 -2.368700E+0000 -9.941189E-0002
 -1.236379E+0000 -1.373462E+0000
  2.304879E+0000 -1.103018E+0000
 -2.441504E-0002  5.739603E-0001
 -1.235094E+0000  7.067394E-0001
 -3.952624E-0001  1.021900E+0000
  5.779606E-0001 -6.031568E-0001
 -2.255429E+0000 -1.990133E-0001
 -6.342192E-0001 -2.345457E+0000
  1.850320E+0000 -8.302875E-0001
  6.619589E-0001  2.057170E+0000
 -9.110517E-0001  5.242389E-0001
 -1.033704E+0000 -1.658474E+0000
  1.809751E+0000 -1.440309E+0000
 -8.633773E-0001  2.473590E+0000
 -2.234588E+0000  1.135295E+0000
 -3.270347E-0001 -1.813915E+0000
  2.038462E+0000 -6.455232E-0002
 -2.003989E-0001  1.272442E+0000
 -7.083602E-0001  3.009531E-0001
 -1.893613E+0000  1.857689E+0000
  1.648487E-0001  4.662700E-0001
  1.917763E+0000  4.361406E-0001
  1.015344E-0001  1.071500E+0000
 -4.635938E-0001  9.098992E-0003
  3.575824E-0001  8.194702E-0001
 -1.115555E+0000  6.798095E-0001
 -8.958148E-0001  1.405989E-0001
 -9.196835E-0001  4.968548E-0002
 -1.402851E-0001 -5.907318E-0001
 -1.447005E+0000  1.811904E-0001
  2.435440E-0001 -3.405006E-0001
  3.128354E+0000  1.319823E+0000
  2.610565E-0001  9.439449E-0001
 -1.052045E+0000  1.346495E+0000
 -1.480166E+0000 -1.033196E+0000
  8.461853E-0001 -8.206613E-0001
  5.461742E-0001 -7.157293E-0001
  5.939181E-0001  8.635401E-0001
 -4.703306E-0001  2.408449E+0000
  5.842938E-0001  3.253028E+0000
 -1.221357E-0001  1.978904E+0000
  7.512477E-0001  8.020782E-0001
 -4.632164E-0001  3.452164E-0001
  1.880893E+0000  3.068340E+0000
 -9.799103E-0001  1.933549E+0000
 -5.392520E-0001 -4.298366E-0001
  1.674708E-0001 -1.338796E+0000
  1.283633E+0000  8.428726E-0002
 -1.970015E-0001 -1.771335E-0001
 -2.821291E-0001 -9.214848E-0001
  5.437934E-0001  7.245876E-0001
 -1.183537E-0001  1.151669E+0000
  1.258426E+0000  2.186462E+0000
  1.268100E+0000  2.689204E+0000
  1.712106E+0000  2.790491E+0000
 -5.310065E-0001  2.906384E+0000
 -1.540922E-0001  1.304418E+0000
 -6.694976E-0001  8.899233E-0001
  7.135701E-0001  1.481871E+0000
  3.685635E-0001  2.601192E-0001
  1.545994E+0000  1.329113E+0000
 -7.431669E-0001  2.022194E+0000
 -1.144161E+0000 -3.267185E-0001
  2.100603E+0000 -2.435475E+0000
  3.270395E-0001 -4.091614E-0001
 -1.008811E+0000  9.951673E-0001
 -1.281087E+0000 -1.419507E-0001
  2.284017E-0001 -3.100328E-0001
  1.209727E+0000 -6.817704E-0001
 -1.533359E+0000 -1.840206E-0001
 -2.197373E+0000 -5.418707E-0001
 -1.914071E-0001  7.169973E-0001
  1.083429E+0000  1.586791E+0000
  1.146872E+0000  4.533673E-0001
  1.154819E+0000 -9.552413E-0001
  5.649035E-0001 -9.953488E-0001
 -9.680277E-0001 -5.274103E-0001
  3.426447E-0001 -1.030263E-0001
  3.948285E-0001  2.901606E+0000
 -2.234810E+0000  2.092491E+0000
 -3.833432E-0001 -4.511186E-0001
  6.843447E-0001 -7.962422E-0001
  2.449867E+0000 -2.932815E-0001
 -9.805398E-0002  5.293742E-0001
 -4.196376E-0001 -4.063680E-0001
  1.449169E+0000 -3.397380E-0001
 -3.227585E-0002  1.739173E-0001
 -1.493873E+0000  2.930974E-0001
 -1.579843E+0000 -4.282095E-0001
 -1.362714E+0000  1.142946E-0001
  1.878588E+0000 -8.049214E-0002
  3.675462E+0000 -9.626626E-0001
  7.037736E-0001 -7.729777E-0001
 -3.673644E+0000 -1.993043E+0000
 -2.552257E+0000 -4.352393E+0000
  1.342298E-0001 -2.534096E+0000
 -1.149709E-0001 -1.887552E+0000
 -5.047170E-0001 -3.375567E-0001
 -2.806794E+0000  7.918514E-0001
 -2.224956E+0000  1.186708E+0000
 -4.280862E-0002 -1.065472E+0000
  1.103582E+0000  4.062270E-0001
  1.492637E+0000  9.086716E-0001
  1.658082E+0000 -1.272724E+0000
 -2.126475E-0001 -3.356887E+0000
  1.609920E+0000 -7.231416E-0001
  4.249455E-0002  1.583723E+0000
 -1.393172E+0000  3.408858E-0001
  8.352422E-0001 -6.232288E-0002
 -2.092023E-0001  3.064857E-0001
  5.864947E-0001  1.771908E-0001
  1.435121E+0000  4.886277E-0001
 -3.918400E-0001 -1.856669E-0001
 -1.301189E+0000 -9.521237E-0001
 -5.106843E-0003  1.005102E+0000
 -7.822132E-0001 -2.631433E-0001
 -1.409784E+0000 -4.355871E-0001
  1.283344E+0000 -2.767336E+0000
  1.065499E+0000 -1.042369E+0000
 -1.534711E+0000 -6.963136E-0001
 -5.508606E-0001 -2.829436E+0000
  1.730159E+0000 -1.682932E+0000
 -1.746628E-0001 -1.322430E+0000
  4.878297E-0001 -2.512284E+0000
  5.417565E-0001 -5.627151E-0003
 -1.541334E+0000  8.472392E-0001
 -7.241377E-0001  9.132873E-0001
  3.120959E+0000  9.783087E-0001
  1.090248E+0000  1.566187E+0000
 -1.050740E+0000  7.912411E-0001
 -9.148634E-0001 -5.927498E-0001
  1.885036E+0000  5.074664E-0002
  5.616138E-0001  8.939788E-0001
 -6.130424E-0001 -5.532540E-0001
 -1.312484E+0000  7.348482E-0002
 -7.514365E-0001 -6.759731E-0001
  1.011156E+0000 -1.250870E+0000
 -1.844546E-0001 -5.093971E-0001
  3.282763E-0002 -1.128137E-0001
 -9.994356E-0001 -1.707229E+0000
  7.697408E-0001 -3.332423E+0000
  4.010127E+0000 -3.391562E+0000
  1.051928E+0000 -1.455436E+0000
 -2.650991E+0000 -1.414568E+0000
 -1.988092E+0000 -1.833883E+0000
 -5.545995E-0001 -1.952490E+0000
  7.034822E-0001 -1.956769E+0000
 -5.575804E-0001 -1.144735E+0000
 -1.176417E+0000 -3.534092E+0000
  1.550669E+0000 -4.306080E+0000
  1.943392E+0000 -4.012452E+0000
 -8.848341E-0001 -1.685440E+0000
 -2.664369E+0000 -2.372536E+0000
 -1.898405E+0000 -1.979436E+0000
  5.105265E-0001  9.457736E-0001
  1.296846E+0000 -1.400458E-0001
 -1.510399E+0000  6.002509E-0001
 -3.148922E+0000  1.195967E-0001
 -1.006761E-0001  1.341719E+0000
  1.656537E+0000  1.652033E+0000
  8.991307E-0002 -6.180611E-0001
  5.936848E-0001 -9.596558E-0002
 -6.934939E-0001 -1.343710E+0000
 -1.640753E+0000 -2.422280E+0000
 -1.722527E-0001 -7.074413E-0001
  1.599804E+0000 -5.469880E-0001
  5.531762E-0003  7.482138E-0001
 -1.917066E+0000 -7.258643E-0001
 -3.794784E-0001  2.869180E-0002
  3.019199E-0001  7.294414E-0001
 -1.990492E+0000  1.235236E+0000
 -2.199199E+0000  6.864032E-0001
  4.609677E-0001 -2.320491E-0001
  6.013153E-0001  5.007653E-0001
  1.630255E+0000 -9.775060E-0001
  9.970931E-0003 -4.237097E-0001
  3.538855E-0001 -1.217601E+0000
 -3.249886E-0001 -5.772190E-0001
  2.604346E+0000 -7.954167E-0001
  8.339476E-0001 -7.251128E-0001
  7.225850E-0001 -5.674069E-0001
 -1.816229E+0000  3.258865E-0001
  4.559613E-0001  1.520456E+0000
 -7.908709E-0001  1.315748E+0000
  2.608236E-0001  1.191732E+0000
  1.316658E+0000 -2.048844E-0002
  1.667268E-0001  1.632804E+0000
  6.282638E-0001  6.791676E-0001
  7.014956E-0001  1.104567E+0000
  3.779382E+0000 -3.019726E-0001
 -7.334943E-0001 -1.018166E+0000
  1.038781E+0000 -1.305437E+0000
  2.191762E+0000 -8.423204E-0001
 -2.307480E+0000  1.338031E+0000
 -2.449308E+0000  1.517718E+0000
  6.415732E-0001  1.807844E+0000
  2.262239E+0000  1.187772E+0000
  3.091366E+0000  1.042214E+0000
  3.498696E-0001  1.941164E+0000
 -5.769769E-0001  1.099353E+0000
 -1.848599E+0000  1.624615E+0000
  3.656999E-0002  1.429130E+0000
 -6.812759E-0001  1.698885E+0000
  7.499266E-0001  7.488242E-0001
  1.467998E+0000  7.142177E-0001
  1.017081E+0000 -3.199961E-0001
 -6.475332E-0001  6.722774E-0001
 -1.994640E+0000  1.346830E-0001
  1.655042E+0000  1.643180E+0000
  1.912002E-0001  1.113723E+0000
 -4.096758E-0001  8.502534E-0001
 -5.866001E-0001  1.426948E+0000
  3.320160E-0001  2.920391E-0001
  3.381517E-0001  1.164502E+0000
 -9.279615E-0001  2.747024E-0002
  2.447892E-0002 -1.939532E-0001
 -3.152276E-0001  2.181124E-0001
  1.291056E+0000 -2.148458E+0000
  1.593471E+0000 -2.621046E+0000
  1.459546E+0000 -1.611032E+0000
  1.047522E-0001 -8.248530E-0001
  3.892275E-0001  7.140840E-0003
  5.082548E-0001  1.618959E+0000
 -2.837895E+0000  3.012514E+0000
 -1.065374E+0000  6.138824E-0001
  1.707723E+0000 -6.997847E-0001
  2.548558E+0000 -1.393583E-0001
  7.426647E-0001  3.920038E-0001
  2.022784E-0001  4.334627E-0001
  1.791485E-0001 -1.277599E+0000
 -8.863941E-0001  1.326396E+0000
 -3.456395E-0001  4.358971E-0001
  9.337148E-0001  3.736110E-0001
 -1.717372E-0001 -5.029250E-0001
 -1.155713E+0000 -1.837926E+0000
 -5.188667E-0001 -2.312266E+0000
  1.115178E+0000 -2.336818E+0000
  1.622904E+0000  7.073791E-0001
 -8.493564E-0001  1.539069E+0000
 -8.042377E-0001  2.022146E+0000
 -4.608954E-0001  9.615740E-0001
  1.392952E+0000  9.559952E-0001
  1.723393E+0000  2.072985E+0000
 -7.425768E-0001  1.813443E+0000
 -5.833963E-0001 -3.033902E-0001
 -8.923599E-0001 -1.410861E+0000
  2.758257E+0000 -8.871621E-0001
  1.450441E+0000  1.037030E-0001
 -1.283810E+0000  1.181788E+0000
  4.990390E-0001  1.260485E+0000
  9.499198E-0001  1.522381E+0000
  1.036485E-0001 -5.318669E-0001
 -8.606096E-0001 -4.081494E-0001
 -1.723552E+0000 -2.550435E-0002
 -4.183646E-0001  3.438749E-0001
  6.999043E-0001  5.230967E-0001
  9.409042E-0001  1.146286E+0000
  3.602510E-0001  1.576208E+0000
 -1.781989E+0000  1.175380E+0000
 -3.123380E+0000 -1.565597E+0000
  3.980090E-0001 -2.629571E+0000
  2.239207E+0000  1.242226E+0000
  5.844395E-0001  4.541683E+0000
 -1.620272E+0000  1.453206E+0000
  3.102696E+0000  1.210964E+0000
  1.664667E+0000  3.054597E+0000
 -1.890309E+0000  3.420372E+0000
 -3.001978E+0000  6.016496E-0001
  1.181446E+0000  8.277061E-0001
  1.535176E+0000  2.758979E+0000
 -7.563363E-0001  2.473387E+0000
 -1.913935E+0000  7.601338E-0001
 -4.502129E-0001  2.629428E-0001
 -1.191560E+0000  1.280255E+0000
 -3.116586E+0000  1.109073E+0000
 -7.949875E-0001  4.145028E-0001
 -3.480143E-0001  8.163372E-0001
  6.965328E-0001  1.390969E-0001
 -5.910225E-0001  1.682325E+0000
 -2.374470E+0000  1.461987E-0001
 -1.183420E+0000 -2.387123E+0000
  3.150702E-0001  8.549298E-0002
  2.748590E+0000  2.051144E+0000
  2.830010E+0000  2.620161E+0000
  8.600380E-0001  9.407998E-0001
  1.281765E-0001 -6.300676E-0002
 -5.433527E-0001 -3.948777E-0002
  2.297871E-0002  1.424021E+0000
 -9.670106E-0001 -2.980752E-0001
  1.892982E+0000  1.931204E-0001
 -7.760053E-0002  3.991959E-0001
  3.437891E-0001  8.441918E-0002
  1.764078E+0000  7.617187E-0001
 -2.460796E+0000  5.085158E-0001
 -3.361171E+0000 -3.275452E+0000
  2.222051E+0000 -7.658624E-0001
  1.400841E+0000  1.016058E+0000
  7.351132E-0001 -4.810596E-0002
 -9.415019E-0002  4.182083E-0001
  5.654684E-0001 -4.777242E-0001
  1.900407E+0000 -3.095562E-0001
  1.898309E+0000 -4.720097E-0001
 -2.327747E-0001 -9.541562E-0001
 -5.924935E-0002 -6.394492E-0001
 -2.142477E+0000 -1.250551E+0000
 -1.809744E+0000 -1.568617E+0000
 -4.787844E-0001 -7.475954E-0001
  4.347149E-0001 -2.488794E-0001
  1.876471E+0000 -1.229604E-0001
  2.152351E+0000 -1.119438E+0000
  7.663614E-0001 -1.395791E+0000
  1.002373E+0000 -1.270380E+0000
 -6.987323E-0001 -7.648040E-0001
 -1.004504E+0000 -9.007998E-0001
 -8.237197E-0001  6.167918E-0001
  1.295199E+0000  1.867342E+0000
  3.404204E-0001  2.439380E+0000
 -3.851393E-0001  1.366520E-0001
  1.344575E+0000 -4.242674E-0001
  4.534929E-0001  3.785115E-0001
  1.275483E-0001  7.246205E-0001
 -1.828811E+0000  5.248406E-0001
 -1.858294E-0001  6.060994E-0001
  1.736174E+0000 -2.473101E-0001
  1.381540E+0000 -3.750211E-0001
  5.657784E-0001 -2.415138E+0000
  9.241846E-0001 -1.664273E+0000
 -4.707692E-0002 -1.721090E+0000
 -2.152068E+0000  1.697395E-0002
 -5.939757E-0002  1.755826E+0000
 -1.563402E+0000  1.794803E+0000
 -5.048752E-0001  1.006071E+0000
  2.019648E+0000  1.037768E+0000
  1.944608E+0000 -6.216010E-0001
 -2.061479E-0001 -6.744309E-0002
 -1.184261E+0000  3.327439E+0000
  7.670146E-0001  2.748989E+0000
 -8.119545E-0001  1.541993E+0000
  7.736580E-0001  2.259371E+0000
 -1.799245E+0000  6.458753E-0001
 -4.118827E-0001 -4.042209E-0001
  1.979396E+0000 -5.804205E-0001
  2.244284E+0000 -8.149106E-0001
 -1.870552E+0000 -3.245659E-0001
 -1.437084E+0000 -6.605264E-0001
 -1.304201E+0000  1.140831E+0000
  7.028898E-0001  2.976965E-0001
  4.821339E-0001  1.834114E-0001
 -3.526097E-0001  7.190383E-0001
 -1.296544E+0000  4.075239E-0001
 -5.830281E-0001  9.003827E-0001
 -1.446156E-0001  2.480282E+0000
 -1.577636E+0000  1.443779E+0000
 -1.289840E+0000  1.166388E+0000
 -1.528800E+0000 -1.322118E+0000
 -1.155843E+0000 -1.627602E+0000
  9.165475E-0002 -1.712626E+0000
  6.584430E-0001 -5.990228E-0001
  1.210364E+0000  8.303032E-0001
  2.399005E-0001  7.996272E-0001
  1.669182E-0001 -3.577412E-0001
 -4.018891E-0001 -2.445315E-0001
 -4.505670E-0001  5.291197E-0001
 -1.731337E+0000  1.540003E-0001
 -1.293162E+0000 -1.104396E+0000
  9.727107E-0001 -3.327719E-0001
  1.434847E+0000 -2.143466E-0001
  1.311147E+0000 -4.772501E-0001
  6.606061E-0001 -1.202262E+0000
  8.046996E-0001  1.173685E+0000
  1.336788E+0000  9.778600E-0001
  8.363258E-0001 -7.057997E-0001
  4.597954E-0001 -1.018723E+0000
 -5.335857E-0001 -2.262960E+0000
  2.855555E-0001 -1.331125E+0000
 -2.976274E-0001 -1.180780E+0000
 -1.438570E+0000 -1.235640E+0000
 -9.335221E-0001 -4.873180E-0001
 -9.955436E-0001  6.445305E-0001
 -5.400390E-0001 -2.075591E+0000
  8.337541E-0001 -1.716630E+0000
  4.109136E-0001 -1.593185E+0000
 -1.682649E+0000 -1.831172E+0000
 -1.370441E+0000 -1.431633E+0000
 -2.244363E+0000 -5.295040E-0001
 -2.171180E+0000  7.611399E-0001
  1.238739E+0000  1.289967E+0000
  1.897643E+0000  1.293337E+0000
  6.172473E-0001  1.926901E+0000
  1.396355E+0000 -1.073155E+0000
 -1.469577E-0001 -1.142657E+0000
 -1.479430E+0000 -4.056174E-0001
 -1.370424E+0000 -5.195865E-0001
  8.975683E-0001 -1.326796E+0000
  1.817077E+0000  1.289557E+0000
 -3.406306E-0001  1.180877E+0000
 -5.872777E-0001  8.826321E-0001
  7.051814E-0001 -7.378772E-0001
  1.577948E+0000 -7.012037E-0001
  2.669547E-0002 -4.405450E-0001
 -1.037382E+0000 -6.621385E-0001
  2.263543E+0000 -2.283742E+0000
  1.445188E+0000 -5.121248E-0002
 -1.778522E+0000 -1.767540E-0002
 -1.651757E+0000 -1.031992E-0001
 -2.978295E+0000 -9.554331E-0002
 -9.699069E-0001  1.926335E-0001
 -5.021117E-0001  8.354760E-0001
 -8.719139E-0001  1.565199E+0000
 -1.742009E+0000 -3.674140E-0001
 -2.364248E-0001  1.771429E-0001
  1.767380E+0000  3.895278E-0001
  6.097469E-0001  2.914273E-0001
 -9.607414E-0003 -1.102633E+0000
 -7.418586E-0001 -1.159810E+0000
  1.278106E+0000 -1.598678E+0000
  6.888321E-0001 -2.110648E+0000
  3.473581E-0002 -6.413141E-0001
 -1.543604E+0000  1.344678E+0000
 -1.486654E-0001  4.075382E-0001
  7.872005E-0001  1.774357E+0000
  1.221451E+0000  4.527327E-0001
  1.698899E+0000 -1.009068E+0000
  1.035878E+0000 -1.349467E+0000
 -1.287087E+0000 -4.238492E-0002
 -9.336270E-0001 -1.407823E+0000
  6.630471E-0002 -1.108250E+0000
  2.801463E-0002 -1.406294E+0000
  1.632774E+0000 -1.536917E+0000
 -7.443441E-0001 -4.611611E-0001
 -1.976632E+0000 -9.206012E-0001
 -3.760597E-0001  2.449012E-0001
  1.129798E+0000  1.646290E+0000
 -6.741246E-0001  7.190892E-0001
 -7.194833E-0002  6.116546E-0001
 -9.169088E-0001  9.012688E-0001
 -1.114058E-0001 -4.316451E-0001
  2.692057E+0000 -1.187253E+0000
  1.490508E-0001 -1.014934E-0001
  1.330003E-0001 -2.309383E+0000
  9.860132E-0001 -5.951715E-0001
 -1.700360E-0001 -8.227293E-0001
 -1.070340E+0000 -6.303583E-0002
 -1.352314E+0000 -8.896731E-0001
  6.585478E-0001 -1.407214E+0000
  6.841563E-0001 -1.669277E+0000
  6.703733E-0001 -1.238278E+0000
  1.180640E-0001 -1.524672E+0000
  3.353312E-0001 -2.053786E+0000
  2.586559E+0000 -2.314596E+0000
  7.516980E-0001 -6.350145E-0001
 -1.460950E+0000 -2.225940E+0000
 -1.618666E+0000 -1.091118E+0000
  9.187622E-0001 -1.286986E-0001
  1.857079E+0000 -2.439178E+0000
  1.116319E+0000  1.432085E+0000
 -2.841542E+0000  2.731786E+0000
 -1.881231E+0000  1.227958E+0000
  4.177620E-0001  7.698777E-0001
 -4.535488E-0001  2.264940E+0000
 -8.329894E-0001  5.726812E-0001
 -1.575099E+0000  4.482453E-0001
 -2.074382E+0000  6.209367E-0001
 -1.186683E+0000  6.458937E-0001
  2.613246E+0000  1.254325E+0000
  2.501564E+0000  2.400895E-0001
 -9.822332E-0001 -1.079546E+0000
 -2.785200E+0000 -1.614732E+0000
  4.691976E-0001 -2.011723E+0000
  3.058568E+0000 -1.441598E+0000
  6.484390E-0001  6.848264E-0002
 -1.243819E+0000 -9.130243E-0001
 -1.819401E+0000 -1.088720E+0000
  4.798203E-0001  6.774569E-0002
 -1.487461E+0000  2.237312E+0000
 -2.305242E+0000  1.156275E+0000
 -8.833857E-0001  4.885652E-0001
 -1.796676E+0000  1.900130E+0000
  7.479881E-0001  2.122183E+0000
  9.036973E-0001  1.491040E+0000
 -1.305487E-0001  3.680706E-0001
  1.855930E+0000 -1.466871E+0000
  2.078999E+0000  2.389905E-0001
 -7.076447E-0001 -1.967853E-0001
 -2.223931E+0000  8.599861E-0002
  1.019281E+0000 -9.441352E-0001
  3.608918E+0000 -2.532756E+0000
  1.402338E+0000  1.237474E-0001
  2.797929E-0001 -9.694581E-0001
  6.097019E-0002  9.622558E-0001
 -7.106744E-0001 -9.780325E-0002
  1.763611E+0000 -2.023789E+0000
  1.759012E+0000 -8.392160E-0001
 -9.549394E-0001 -1.463309E-0001
  2.475812E-0001  8.369796E-0002
 -7.850803E-0002 -8.350172E-0003
  1.119756E+0000  2.419870E+0000
 -9.874956E-0001  2.488004E+0000
 -2.428450E+0000  1.313762E-0001
 -2.369973E-0001  8.043652E-0002
  1.497660E+0000 -7.618033E-0001
  2.723115E+0000  1.357335E+0000
 -5.759421E-0001 -1.983493E-0001
 -1.075331E+0000  1.791661E-0001
  3.806539E-0001  7.988225E-0002
  1.033870E+0000 -1.248057E+0000
  3.571140E+0000 -1.974748E+0000
  8.809311E-0001 -1.856269E+0000
 -2.655931E+0000  2.515118E-0001
 -4.323762E+0000 -6.555993E-0001
  9.142304E-0001 -1.773870E-0001
  1.861926E+0000  2.250883E+0000
  7.686651E-0001  1.270152E+0000
 -1.961398E+0000  1.881237E+0000
 -1.395621E+0000  6.152792E-0001
 -3.761178E-0001 -1.030266E-0001
  9.611753E-0002  2.033436E-0001
 -1.697432E+0000 -1.527570E+0000
 -4.036992E-0001 -2.249504E+0000
 -1.329781E-0001 -1.872249E+0000
 -1.025455E+0000 -1.709274E-0001
 -2.499705E+0000  9.413050E-0001
 -2.750520E-0001  9.133932E-0001
  2.869607E+0000  1.808063E+0000
 -6.379821E-0001  3.843046E+0000
 -3.040286E+0000  2.903610E+0000
 -1.627740E+0000 -3.818464E-0001
  4.005845E-0001 -9.479775E-0001
 -7.013717E-0002  1.423291E-0001
 -4.294163E-0001  2.517298E+0000
  1.219641E-0002  1.278076E+0000
 -8.012104E-0002  1.421871E+0000
  6.131197E-0001  4.198446E-0001
 -2.825363E-0002 -6.314770E-0001
 -7.660862E-0002 -1.801461E+0000
  1.270736E+0000  3.043104E-0001
  2.159187E+0000  1.493229E+0000
 -1.142658E+0000 -1.765815E-0001
  3.409071E-0001  1.103727E+0000
  1.362410E+0000  8.921252E-0001
  4.144872E-0001  3.441524E-0001
 -2.175623E+0000 -3.939852E-0001
 -9.256224E-0001 -9.406507E-0001
 -1.121414E+0000 -2.642433E-0002
  8.717817E-0001  6.740351E-0001
 -2.624014E+0000 -9.597341E-0001
 -2.682989E+0000 -2.364843E+0000
  6.217264E-0001 -9.855934E-0001
  1.319313E+0000  9.580560E-0001
  9.012554E-0001 -3.602000E-0001
 -1.275036E-0001  1.448289E+0000
  1.646424E+0000  3.973021E-0001
  1.330495E+0000 -1.646889E+0000
 -9.063532E-0001  1.380106E+0000
 -6.914162E-0001  1.456260E-0001
  7.540143E-0001  4.428316E-0003
  3.726975E-0001  6.317461E-0001
 -3.167927E+0000 -6.858866E-0001
 -1.751682E+0000 -2.632692E+0000
  9.823494E-0001 -1.275459E+0000
  6.940331E-0001 -1.758292E+0000
  6.255833E-0001 -8.401184E-0002
 -2.380279E+0000  1.216243E+0000
  4.565855E-0001  1.013430E+0000
 -8.413463E-0001  1.100709E+0000
 -1.298109E+0000  7.576845E-0001
 -1.326086E+0000  2.303950E-0001
 -3.239992E-0001 -1.219775E+0000
  2.220289E+0000 -1.252678E+0000
  1.092420E+0000 -2.214400E-0001
 -1.924128E+0000  1.020647E+0000
 -1.782711E+0000 -4.178070E-0001
 -1.624253E+0000 -1.976374E+0000
 -1.828944E-0001 -1.709831E+0000
  2.295058E+0000 -2.173331E-0001
 -1.406470E+0000  1.382829E-0001
 -2.105885E+0000 -8.020009E-0001
  1.440930E+0000  2.195366E+0000
  2.281876E-0001  8.066396E-0001
  2.661935E+0000  5.269447E-0001
  1.509876E+0000  2.379368E+0000
 -7.681120E-0001 -7.125663E-0002
 -3.778163E+0000 -1.129375E+0000
  3.024442E-0001 -2.243268E+0000
  2.536932E+0000  1.802868E-0001
  1.180325E+0000  1.157758E+0000
 -1.125240E+0000  4.653530E-0001
 -2.458412E+0000 -1.705173E+0000
  1.128814E+0000 -8.617753E-0001
  2.747532E+0000 -1.140509E-0001
 -2.692143E-0001  1.957105E+0000
 -2.417681E+0000  7.177550E-0001
 -1.752548E-0001  1.574820E+0000
  3.801667E-0001  2.772723E+0000
 -2.233041E-0001  1.144415E+0000
  1.662520E+0000  1.453312E+0000
 -1.412776E+0000  6.173350E-0001
  9.569258E-0003 -1.653549E-0001
  1.828536E+0000 -8.794469E-0002
 -1.185841E+0000  4.002442E-0001
 -1.482144E+0000  7.360827E-0001
 -8.031496E-0001  2.056209E+0000
 -1.229976E+0000  1.080405E+0000
  8.675036E-0001  7.174497E-0002
  5.085600E-0001  1.336224E-0001
  1.234381E+0000  1.168842E-0001
  1.245846E+0000  1.562382E+0000
 -4.254536E-0001  2.033053E+0000
 -9.097444E-0001  8.123538E-0001
  2.425481E-0001  1.643851E+0000
  2.229955E-0003  6.717965E-0001
  2.630390E-0002  4.945556E-0001
  1.145631E+0000 -2.053821E+0000
  2.127470E+0000 -1.322487E+0000
 -1.994268E-0002 -1.931708E+0000
 -6.455388E-0001 -1.727200E+0000
 -2.391645E+0000 -1.508532E+0000
 -7.155284E-0001 -1.654415E+0000
  6.764007E-0001  1.139515E+0000
  6.296935E-0001  2.553895E+0000
 -8.964433E-0001  2.253820E+0000
 -2.609086E-0001 -6.455520E-0001
 -1.636487E+0000  1.715858E-0001
  1.362132E+0000  7.299165E-0001
 -3.035782E-0002  2.445251E+0000
  8.254643E-0001  2.807869E-0001
  9.326800E-0001  1.947052E+0000
 -1.653535E-0001  1.015830E+0000
 -1.273555E+0000 -1.032178E-0001
 -3.476185E-0001 -8.074284E-0001
 -3.495758E-0001 -1.142765E+0000
 -6.302239E-0001 -3.910003E-0001
  7.120960E-0001  2.143160E-0001
  7.156992E-0001 -4.153218E-0001
  2.357409E+0000 -4.631573E-0001
 -2.723695E-0001 -1.067263E-0002
 -4.552345E-0001 -1.357419E+0000
  2.175824E+0000  4.542528E-0002
 -4.908096E-0004 -6.656296E-0002
 -9.621671E-0001  9.411170E-0001
 -7.239628E-0001 -6.642281E-0001
 -7.038897E-0001 -6.795420E-0001
 -5.101074E-0001 -5.731769E-0001
 -1.700152E+0000  1.770748E+0000
 -1.251484E+0000 -2.278578E-0001
  2.497667E+0000 -2.069141E+0000
  3.626953E+0000 -1.264346E+0000
 -3.257491E-0001 -1.649062E+0000
  4.787459E-0001 -1.910131E+0000
  1.818208E+0000  7.350871E-0001
  4.573006E-0001  3.667293E-0001
 -1.298038E-0001 -9.913117E-0001
  5.131788E-0001 -8.257925E-0001
  5.403354E-0002 -8.612924E-0001
  8.424938E-0001  2.972429E-0001
 -5.480555E-0001  2.483450E-0001
  1.763774E-0001  3.609445E-0001
  7.735008E-0001  2.917806E+0000
 -4.329814E-0001  2.833604E+0000
  7.686913E-0002  1.233101E+0000
  1.565434E-0001 -1.457348E+0000
  1.990384E+0000  4.248754E-0001
  1.349944E+0000  2.164581E+0000
 -2.958867E+0000  1.073765E+0000
 -1.519499E+0000  5.893274E-0002
  2.262109E+0000 -9.295144E-0001
  3.563202E+0000 -3.541055E-0001
  1.560641E+0000  6.928560E-0001
 -2.006523E-0001 -5.884860E-0001
  2.021180E+0000 -1.368752E+0000
  1.804191E+0000 -2.677987E-0001
  2.231563E+0000  7.685449E-0001
 -8.170070E-0001  2.701233E+0000
 -7.866008E-0001  2.375310E+0000
  1.437116E-0001  2.548146E+0000
  3.179330E-0001  1.179762E+0000
 -1.293056E+0000  1.919071E-0001
  6.346503E-0001 -1.143196E+0000
  4.418466E-0001 -2.886748E-0001
  9.435163E-0001 -1.573782E-0001
 -5.029246E-0001 -8.962543E-0001
 -1.557677E-0001  3.743536E-0001
  5.956372E-0001  4.552372E-0001
  1.220920E+0000  2.330387E+0000
  1.462928E+0000  2.252568E+0000
  2.038798E+0000  6.944605E-0002
  5.399271E-0001 -7.001672E-0001
  4.451050E-0001  5.599753E-0001
 -1.434215E+0000 -7.309098E-0001
  1.827562E-0001 -1.881130E+0000
  3.283876E-0001 -1.437073E+0000
  1.862584E-0001 -1.686001E+0000
 -3.845241E-0001 -9.470376E-0001
  3.910812E-0001 -5.738263E-0001
 -1.628074E-0001  8.514902E-0001
 -2.051024E+0000  1.844474E+0000
 -1.191519E+0000  1.099531E+0000
 -1.359934E+0000 -4.570358E-0001
 -2.261328E-0001 -3.337573E+0000
  3.340024E+0000 -2.275001E+0000
  1.479360E+0000  1.263032E-0001
 -2.314211E+0000  2.695734E-0001
 -2.661911E+0000  6.887113E-0001
 -2.326143E+0000 -9.905670E-0001
  1.267915E+0000 -1.019734E+0000
  7.925932E-0001  1.195668E+0000
 -3.264746E+0000  2.123220E+0000
 -3.109269E+0000 -1.193435E-0001
  6.278235E-0001 -3.135764E-0001
  4.775307E+0000  1.030226E+0000
  1.092411E+0000  2.829212E+0000
 -1.517669E+0000  2.212255E-0001
 -5.212684E-0001 -2.491594E+0000
  3.517834E-0001 -1.048873E+0000
  2.530332E+0000 -9.168491E-0003
  9.504454E-0001  6.855827E-0001
  1.592658E+0000 -2.466655E+0000
  3.620637E+0000 -2.503165E+0000
 -2.240254E+0000 -3.199733E+0000
 -3.405599E+0000 -2.403174E+0000
 -2.117525E+0000  2.992969E-0001
  3.656979E-0001 -1.215677E+0000
  1.622137E+0000 -3.334228E+0000
 -1.611842E+0000 -1.227125E+0000
 -2.556330E+0000  2.859551E-0001
 -1.782834E+0000  1.903284E-0001
  1.265897E-0001  1.680230E+0000
  6.025895E-0001  2.544523E+0000
  1.591641E+0000  1.494460E+0000
 -2.330495E-0002  2.100969E+0000
 -5.252538E-0001  1.534008E+0000
 -2.160123E-0001  1.157316E+0000
 -2.519677E+0000  5.792903E-0001
 -5.229885E-0001 -1.437402E+0000
  1.129292E+0000 -1.439254E+0000
  4.641579E-0001 -8.030051E-0003
 -3.760002E-0001  1.935329E-0001
 -9.647371E-0001  9.982013E-0001
 -2.605669E-0001 -6.972999E-0001
  1.754976E+0000 -7.709410E-0001
  1.287427E+0000  5.043186E-0001
  3.598613E-0001  1.450417E+0000
 -1.449848E+0000  1.167626E-0001
  5.223046E-0001 -2.035241E-0001
 -1.874505E+0000 -3.804043E-0001
 -1.111105E+0000 -1.106520E+0000
 -4.136691E-0001 -1.410545E+0000
  9.900470E-0001  1.671596E+0000
  2.280114E-0001  1.606783E+0000
 -3.183186E-0001  1.360312E+0000
 -2.259417E+0000  4.008718E-0001
  9.298871E-0001  7.679905E-0001
  1.618670E+0000  4.432463E-0001
  1.607423E-0001  2.270101E+0000
  5.135504E-0001 -9.474892E-0001
  1.540607E+0000 -9.921614E-0001
 -1.197072E+0000  1.914798E-0001
 -1.115991E+0000 -9.433535E-0002
 -6.224182E-0001  5.018406E-0001
  8.237372E-0002  1.166099E+0000
 -1.681318E+0000  7.633739E-0002
  6.992486E-0001  1.541914E+0000
  5.888897E-0001  2.959126E+0000
  4.244562E-0001  4.017620E+0000
  2.134405E+0000  2.002969E+0000
  1.492176E+0000  6.563691E-0001
 -8.074529E-0001 -2.867001E-0001
 -7.557164E-0001 -1.601597E+0000
  4.169619E-0001  4.365032E-0002
  3.807903E-0001  1.218106E+0000
  4.310882E-0001  3.189933E-0002
  1.249634E+0000  2.615379E-0001
 -1.549788E-0001  3.558427E-0001
 -2.360968E+0000  9.409725E-0001
 -4.561757E-0001  1.316165E-0002
  1.109531E+0000  1.605569E+0000
  8.428836E-0002 -4.354708E-0001
  1.422427E+0000 -1.192676E+0000
  8.890390E-0001 -8.194825E-0001
  8.204827E-0002  2.516326E-0001
 -9.099947E-0001 -1.188862E+0000
 -4.234402E-0001 -3.316976E+0000
  4.749386E-0002 -1.988169E+0000
  1.191698E+0000  6.406905E-0001
  7.868960E-0001  1.342697E+0000
 -5.035406E-0001  9.672352E-0001
 -1.342642E+0000 -2.929510E-0002
 -1.406822E-0001 -8.280873E-0001
  2.225557E+0000  1.025293E+0000
  1.133358E+0000 -8.616746E-0001
 -1.201728E+0000 -6.389402E-0001
  9.708617E-0001 -1.056341E+0000
  3.498605E-0001 -1.187076E+0000
 -3.380643E-0001  1.640669E-0001
  1.059189E+0000 -6.186196E-0001
  3.104747E+0000  3.112096E-0001
 -2.176754E-0001  8.358946E-0001
 -1.419529E-0001 -1.474815E-0001
  1.003199E+0000 -4.823195E-0001
  4.679726E-0001  1.523555E+0000
 -2.371445E+0000 -1.755794E+0000
  4.607213E-0002 -2.626414E+0000
  2.462854E+0000  2.781698E+0000
  3.226106E-0001  8.810457E-0001
 -2.112945E+0000 -1.528286E-0001
 -7.941223E-0001 -2.377339E+0000
 -6.781921E-0002 -1.461618E+0000
 -2.351245E-0001 -4.882758E-0001
  4.991904E-0001 -5.564453E-0003
 -2.456004E+0000 -6.987980E-0001
 -1.574738E-0001 -9.786731E-0001
  1.515692E+0000 -2.789370E+0000
 -1.033122E+0000 -1.366722E-0001
 -4.875305E-0001 -2.969251E-0001
  1.269024E+0000 -7.683467E-0001
  1.292651E+0000 -2.093171E+0000
  1.328930E-0001  2.387227E-0001
 -1.044968E+0000 -3.484642E-0001
 -2.777178E+0000 -1.555584E+0000
  3.501695E-0001 -4.148864E-0002
  1.180431E+0000 -3.319647E-0001
  2.329654E+0000 -2.374512E+0000
 -2.382382E-0001 -8.332860E-0001
 -1.142370E+0000  1.408619E+0000
 -8.610117E-0001 -1.861467E+0000
  3.134008E+0000  2.964100E-0001
  1.285944E+0000  1.656364E+0000
 -1.207897E+0000  1.519700E+0000
 -8.164664E-0001 -2.683589E-0001
  2.528914E+0000  1.535137E+0000
  1.355678E+0000  1.311020E-0001
  1.781694E+0000 -9.862529E-0001
  2.384156E+0000 -1.953847E+0000
 -4.902118E-0001  6.615389E-0001
 -1.690856E+0000 -2.757745E-0001
  1.337828E+0000 -6.463197E-0001
  2.312115E+0000 -1.205322E+0000
 -1.119846E+0000  3.864301E-0001
 -4.456081E+0000  3.433452E-0001
 -1.911259E+0000 -2.415585E+0000
  2.436012E+0000 -1.928571E+0000
  6.724051E-0001  1.211142E+0000
 -3.380187E+0000  3.185910E+0000
 -1.443693E+0000  3.281216E-0001
  2.736777E+0000 -7.451986E-0001
  1.442004E+0000 -1.093792E+0000
  1.392096E+0000 -6.111379E-0002
  7.249667E-0001 -1.123034E+0000
 -1.832036E+0000 -1.876650E+0000
  1.102432E+0000 -1.596425E+0000
 -1.071067E+0000 -1.961126E+0000
  7.909531E-0001 -1.775466E+0000
 -1.620685E+0000 -7.126709E-0001
 -1.855695E+0000 -2.278151E-0002
  3.398374E-0001 -8.470780E-0001
  2.601647E+0000 -4.848408E-0001
  3.436112E-0001 -2.458338E-0001
  1.680704E+0000 -1.945364E-0001
  1.673013E+0000 -4.470541E-0001
  1.711074E-0001 -1.086321E+0000
 -6.690834E-0001 -1.747525E+0000
 -1.109332E+0000 -1.461774E+0000
 -4.753348E-0001 -8.607176E-0001
  1.551954E+0000 -1.594526E+0000
  8.619719E-0001  8.534287E-0002
 -7.305653E-0001  7.515973E-0001
 -3.955106E-0001  1.381575E+0000
 -1.096877E+0000 -8.790023E-0002
 -1.739572E-0001  1.295686E+0000
  1.092067E+0000  1.146326E+0000
  1.920393E+0000  9.639029E-0001
 -6.681669E-0001 -1.986835E+0000
 -1.241714E+0000 -4.759025E-0001
 -6.585405E-0001  1.766942E-0004
  2.913528E+0000  1.299272E+0000
  6.408894E-0001  2.107200E+0000
 -4.768364E-0001 -1.359718E-0003
 -5.811551E-0002 -8.714106E-0001
  1.114594E+0000  3.467439E-0001
 -2.248281E+0000  4.876284E-0001
 -4.692650E+0000  1.075697E+0000
 -9.121975E-0001 -1.353963E+0000
  3.065131E+0000 -4.084780E-0001
  1.263030E+0000  3.106545E+0000
 -2.660263E+0000  2.849096E+0000
 -1.459630E+0000 -5.774886E-0001
  1.665499E+0000  1.503258E+0000
  1.602569E+0000  1.588983E+0000
  3.734914E-0001  2.406459E-0001
 -1.077879E+0000 -3.383022E-0001
 -1.304250E+0000  1.240361E+0000
  1.258197E-0001  2.269222E+0000
 -3.354803E-0001  2.614964E+0000
  2.545833E-0001 -4.140518E-0001
  2.188908E+0000  2.087691E-0001
  2.319119E+0000 -8.366340E-0001
 -3.145885E+0000  2.348530E-0001
 -1.628752E+0000 -7.729040E-0002
 -7.247245E-0001  3.370672E-0001
 -8.538581E-0001 -2.845232E-0001
  3.103704E-0001  1.257168E+0000
  4.592020E-0002  1.556649E+0000
  6.925881E-0001  6.543873E-0001
  4.066145E-0001 -2.935321E+0000
  1.566851E+0000 -1.318297E+0000
 -9.616476E-0001 -1.048297E+0000
  5.939905E-0001 -8.665275E-0002
 -1.856471E-0001  2.547218E-0001
 -8.725489E-0001  1.490233E+0000
 -1.068903E+0000 -2.722935E-0001
  1.505194E+0000 -2.800453E-0001
  1.856286E+0000  2.632790E+0000
 -4.091423E-0001  3.233480E-0001
  1.151031E-0001 -3.785953E-0001
  4.705369E-0001  1.328900E+0000
  8.903423E-0001  2.943926E+0000
 -1.404181E+0000  2.180925E+0000
 -1.392386E+0000 -1.510563E+0000
  6.801243E-0001 -2.608491E+0000
  2.709497E+0000 -3.711068E-0001
  2.805413E-0001  4.624167E-0001
 -3.269342E+0000  1.286900E+0000
 -1.976394E+0000 -8.491662E-0001
  1.619683E+0000  3.917129E-0001
  1.576285E+0000  1.416978E+0000
 -2.022743E+0000 -3.188050E-0001
 -6.762012E-0001 -1.802687E+0000
 -8.494199E-0001 -3.419038E-0002
 -1.477341E+0000  2.694422E+0000
 -1.286380E+0000  2.529018E+0000
 -1.158369E+0000  1.514385E+0000
  3.885710E-0001  8.197021E-0001
 -4.906545E-0001  9.260364E-0001
 -1.438709E+0000  6.830925E-0001
  9.055711E-0002 -1.402230E+0000
  1.365141E+0000 -3.172630E-0001
 -3.673330E-0001 -1.395951E+0000
 -3.463718E-0001 -2.419880E+0000
  5.008357E-0001 -6.495536E-0001
  7.144381E-0002 -1.250926E+0000
  8.785612E-0001 -4.663582E-0001
  1.134105E-0001 -1.793431E-0001
 -8.690327E-0001 -3.091259E-0001
 -1.389941E+0000 -8.988219E-0001
  3.611330E-0002 -7.994664E-0001
  1.038385E+0000  2.074721E-0001
  1.135547E-0001  7.937922E-0001
  2.369865E-0001 -2.159914E-0001
 -1.145117E+0000 -4.294362E-0001
  2.635710E-0001 -1.519139E+0000
 -2.198114E-0001 -8.445530E-0001
 -1.401566E+0000  3.843423E-0002
  1.641789E+0000 -8.890665E-0002
  3.941711E-0001 -9.289258E-0001
 -9.799869E-0001 -2.223708E+0000
  1.485553E+0000 -1.060471E+0000
 -1.430036E+0000  4.900713E-0001
 -1.215059E+0000  8.621257E-0001
  1.075432E+0000 -2.490904E+0000
  1.161126E+0000 -1.490218E+0000
 -1.550890E-0001 -2.059596E+0000
 -1.104565E+0000 -2.357920E+0000
  3.684557E-0001  8.677447E-0002
 -4.009584E-0001 -1.734576E+0000
  2.311406E+0000 -6.992569E-0001
 -2.375865E-0001  1.979676E+0000
 -3.087396E+0000  1.789225E+0000
 -4.325698E+0000  1.649333E+0000
 -2.106291E+0000 -4.670188E-0001
  2.257384E+0000  2.581928E+0000
  2.953868E+0000  2.159594E+0000
 -1.614109E+0000  2.291887E+0000
 -9.956709E-0001 -2.594012E-0001
  1.065156E+0000 -1.813498E+0000
  1.646017E+0000  5.526060E-0001
  5.870465E-0001 -1.872846E+0000
  7.057497E-0001 -3.524305E+0000
  1.303302E+0000 -1.136205E+0000
 -4.961854E-0002 -3.706090E+0000
  1.194983E+0000 -2.032825E+0000
  1.195129E+0000 -6.183526E-0001
  1.100797E-0001 -1.758197E+0000
  1.640802E+0000 -2.293665E+0000
  2.031988E+0000 -1.758634E-0001
  1.272766E+0000  4.162146E-0001
 -1.784055E+0000 -1.248633E+0000
  1.186788E+0000 -1.806317E+0000
  2.054219E+0000 -1.116059E+0000
 -1.298161E+0000  1.152964E+0000
 -3.426393E+0000 -1.182533E+0000
 -1.089895E+0000 -8.100283E-0001
  1.710499E+0000 -1.471319E+0000
  1.766475E+0000  4.561007E-0001
 -2.219279E+0000 -8.109653E-0001
 -1.986320E+0000 -1.604114E+0000
  4.321170E+0000 -4.106101E-0001
  1.573507E+0000  1.220800E+0000
 -5.426895E-0001  8.178328E-0001
 -2.458508E+0000  5.630193E-0001
 -1.603089E+0000  1.426630E+0000
  4.496931E-0001  1.713667E+0000
  8.159304E-0002 -2.520893E-0001
  1.858337E+0000  1.003860E+0000
  4.510308E-0001  1.489258E+0000
 -1.740016E+0000 -1.073454E+0000
  8.984441E-0002  3.637827E-0002
  1.190747E+0000  1.143702E+0000
 -1.376574E+0000  1.168341E+0000
 -2.185681E+0000 -5.398527E-0001
  2.623309E+0000  6.861186E-0001
  2.563868E+0000  1.029854E+0000
  4.807165E-0001 -1.804951E+0000
  5.404272E-0001 -6.825888E-0001
 -2.203986E+0000 -1.749942E+0000
  7.327418E-0001 -1.258266E+0000
  2.305207E+0000 -1.424621E+0000
  1.087982E+0000 -9.687305E-0001
  1.382821E+0000 -9.411985E-0001
 -1.913899E+0000  6.269366E-0001
 -1.662232E+0000  1.380446E+0000
 -1.399742E+0000  5.251278E-0001
  1.347174E+0000 -6.224461E-0001
  1.746712E+0000  2.297223E+0000
 -7.209511E-0001  2.674110E+0000
 -1.798381E+0000  3.763327E-0001
 -9.882691E-0001 -9.914794E-0001
  1.689452E+0000 -8.659521E-0001
 -1.843448E+0000 -7.868948E-0001
 -1.607284E+0000  1.472363E-0001
  2.043492E+0000  1.744872E-0001
  1.310072E+0000 -5.827217E-0001
 -1.591308E+0000 -1.349664E+0000
 -1.421128E+0000  3.806161E-0001
 -1.746512E+0000  1.072050E+0000
 -1.523335E+0000 -6.796718E-0001
  1.159647E-0001 -2.220242E+0000
  2.517038E+0000 -5.235930E-0001
 -2.431594E-0001  1.203924E+0000
 -5.829483E-0001  2.077601E-0001
  5.863625E-0001 -1.491450E+0000
  2.338772E+0000 -9.934024E-0001
  5.159369E-0003  1.110250E+0000
 -1.865030E+0000 -1.702268E+0000
 -1.324439E-0001 -1.299220E-0001
  1.119473E+0000 -4.944131E-0002
  5.325960E-0001  1.967803E+0000
  6.144774E-0001 -6.020081E-0001
  9.298840E-0001 -8.757807E-0001
 -5.474376E-0002 -9.554810E-0001
  1.647677E+0000 -1.831775E-0001
  1.356104E+0000  1.158317E+0000
  7.216763E-0001  8.341860E-0001
  1.988931E-0001 -3.782183E-0001
  8.339506E-0001  1.376396E+0000
 -1.178823E+0000  1.141455E+0000
 -1.916111E+0000 -3.778617E-0001
 -5.321695E-0001  2.775464E-0002
  2.690026E+0000 -2.824511E-0001
  2.030786E+0000  7.968412E-0001
  1.504024E+0000  5.478868E-0001
  1.393668E+0000  1.618357E+0000
  1.211606E+0000  1.080608E-0001
 -1.423972E+0000 -9.908014E-0001
 -2.379528E+0000 -7.365113E-0001
 -8.912412E-0001 -7.418312E-0001
 -4.977734E-0001  2.106493E-0001
  2.869133E-0001 -1.372662E-0001
  3.664112E-0001  2.760805E+0000
 -1.448380E+0000  1.748119E+0000
  1.624818E-0001  2.563548E-0002
 -5.672931E-0001 -1.557725E-0001
 -2.002301E+0000  1.571698E+0000
  1.792930E-0001  1.769422E+0000
  8.976205E-0001  1.526109E+0000
  2.954399E+0000  6.499778E-0001
  7.658782E-0001 -4.526341E-0001
 -8.435049E-0001 -1.077595E+0000
  6.391449E-0001 -1.264601E+0000
 -1.362714E+0000  2.140268E-0001
 -1.870109E+0000  8.704817E-0001
 -9.305681E-0001 -7.240657E-0001
 -3.487869E-0001  2.930833E-0001
  1.096121E+0000 -3.006010E-0001
  1.585965E+0000  1.268988E+0000
 -4.693479E-0001  3.110768E+0000
 -1.048708E+0000  2.768011E+0000
 -1.154843E+0000  1.823692E+0000
  1.430854E+0000  2.464111E+0000
  1.358765E+0000  3.024726E+0000
 -8.932587E-0001  3.422537E+0000
 -1.836640E+0000  3.072054E+0000
 -1.678963E-0001  2.752947E+0000
 -5.248115E-0001  1.808137E+0000
  1.551176E+0000  1.092175E+0000
  1.644855E+0000  1.806219E-0001
 -6.513537E-0001 -2.523010E-0001
 -1.725698E+0000 -5.025539E-0001
 -1.791981E+0000  5.371126E-0001
 -2.412815E+0000 -1.959526E+0000
  4.270199E-0001 -1.517683E+0000
  7.976769E-0001 -6.616798E-0001
 -5.782369E-0001 -4.306416E-0001
 -2.058416E+0000  6.700252E-0001
 -3.111790E-0001  1.315363E+0000
  6.190937E-0001 -4.612388E-0001
  6.519116E-0001  9.577651E-0001
  2.086043E-0001  1.982464E+0000
 -2.052856E+0000  1.945862E+0000
  1.452133E-0001  1.485047E+0000
  1.799079E+0000  8.743636E-0001
 -7.679580E-0001  1.655036E+0000
  2.058180E-0001 -1.245828E-0001
  2.373573E+0000 -8.497136E-0001
 -5.116882E-0001  3.714820E-0001
 -5.756274E-0001  7.317590E-0001
  3.227884E+0000  5.041008E-0001
  1.916867E+0000  4.604873E-0001
  2.244308E-0002 -1.297406E+0000
 -1.906306E+0000 -1.743742E+0000
  5.447354E-0002 -1.779494E+0000
  1.260697E+0000 -6.977237E-0001
 -1.256744E+0000  1.181344E+0000
 -2.248100E+0000  1.394711E+0000
  1.623681E+0000  5.472106E-0001
  1.208661E+0000 -4.213392E-0001
 -8.776425E-0001 -2.612143E-0001
 -1.257037E+0000  5.916717E-0002
 -4.290164E-0001  6.302820E-0001
 -7.268031E-0001  5.850752E-0001
  1.819454E+0000  2.119842E-0001
  1.558567E+0000 -1.243595E+0000
  5.175444E-0001 -1.318562E+0000
 -1.323787E-0001  6.917048E-0001
 -3.829042E-0001 -2.067053E-0001
 -7.321536E-0003  6.964862E-0001
  1.640679E+0000  1.110504E-0001
  2.394978E+0000 -8.104012E-0001
 -2.041408E-0001 -1.079329E-0002
 -5.824928E-0001 -3.379926E-0001
 -2.458479E-0001  1.870390E+0000
  4.309925E-0001  4.263068E-0001
  1.122618E+0000  2.554217E+0000
  6.987432E-0001 -1.003492E-0002
 -2.868792E+0000  4.905211E-0001
 -3.126141E+0000 -8.473147E-0001
  8.615174E-0001 -1.340910E+0000
  2.074845E+0000 -8.687181E-0001
 -8.198708E-0001 -4.191970E-0001
  7.617409E-0002  1.081649E+0000
 -1.818340E+0000  1.153827E+0000
  2.229553E+0000  1.047285E+0000
  1.858691E+0000  1.868491E+0000
 -2.144140E+0000 -2.918199E-0001
 -2.954273E+0000 -1.447348E+0000
  6.790457E-0001 -1.178381E+0000
  1.793853E+0000  4.073157E-0002
  9.804344E-0001 -1.885267E-0001
 -1.349658E+0000  8.071693E-0001
 -4.327666E-0001  6.297504E-0001
  5.194429E-0001 -6.181311E-0001
 -4.474031E-0001 -1.364859E+0000
  1.233282E+0000  1.730841E-0001
 -1.773452E+0000  8.206441E-0001
 -1.780750E+0000 -1.186746E+0000
  3.936778E-0001 -1.867318E+0000
 -1.988913E-0001  4.103073E-0001
  5.680542E-0002 -4.787827E-0001
  2.662441E-0001 -3.373213E-0001
  4.248332E-0001  1.056506E+0000
 -9.199741E-0001  2.072750E-0002
  8.857112E-0001 -3.322013E-0002
 -4.709265E-0001 -3.294557E-0001
 -1.585764E+0000  1.582899E+0000
 -7.601950E-0001 -2.216332E-0001
  9.423350E-0001 -5.699835E-0001
 -8.073841E-0002  2.434704E+0000
 -2.122471E+0000  4.838167E-0001
 -1.679523E+0000 -8.489763E-0001
 -1.628960E+0000 -2.727743E-0001
  1.892512E+0000  2.601068E+0000
 -1.101204E+0000  2.988288E+0000
 -1.535325E+0000  9.196081E-0001
  1.605481E+0000  1.246711E+0000
  2.102794E+0000  4.649277E-0001
  7.686710E-0001  1.419209E+0000
  5.842815E-0001 -7.018851E-0002
  4.498116E-0001 -1.712604E+0000
  1.909200E+0000 -7.357761E-0001
  3.532954E-0001 -1.675407E+0000
  8.361758E-0001 -1.135207E+0000
  1.676607E+0000  5.833402E-0001
  4.389360E-0001  7.789032E-0001
  1.283148E-0001  1.170594E+0000
 -1.161070E+0000  8.310636E-0001
  3.479009E-0002 -1.451682E+0000
 -3.984659E-0002 -4.668658E-0001
  1.803633E+0000 -9.488657E-0002
  3.996430E-0001 -3.478776E-0001
 -8.800931E-0001 -9.204622E-0001
  5.482987E-0001 -7.087520E-0001
  2.899578E-0001 -1.449981E+0000
  6.655365E-0001 -9.076367E-0001
 -9.989657E-0001 -1.332208E-0001
 -1.056221E+0000  9.393669E-0001
  1.040309E+0000  1.529949E+0000
  2.465330E+0000  1.129956E+0000
  3.203525E+0000  1.488669E-0001
 -2.027218E+0000 -4.488401E-0002
 -4.600968E+0000  2.146484E-0001
 -2.023219E-0001 -5.833394E-0001
  4.046755E+0000 -2.724824E-0001
  8.880941E-0001  7.602156E-0002
 -1.196189E+0000 -1.227265E+0000
  1.587154E+0000  4.146479E-0002
  1.601152E-0001 -6.051863E-0002
  7.576154E-0001 -2.769539E-0001
  8.093443E-0001  7.956912E-0001
 -2.293020E+0000 -2.441069E-0002
  5.901919E-0001 -2.953863E-0001
  3.110691E+0000 -1.644477E+0000
  1.566386E+0000 -1.906229E+0000
  1.571106E+0000 -1.538437E+0000
 -7.908864E-0001 -1.776885E+0000
 -2.348569E-0002 -3.222032E+0000
  8.921337E-0001 -1.920123E+0000
 -8.185902E-0001 -3.919181E-0001
 -2.286391E+0000 -6.099545E-0001
 -6.887177E-0001 -3.273743E+0000
  1.188787E+0000 -2.136246E+0000
  4.500382E-0001 -7.590194E-0001
 -9.392347E-0001 -1.778090E+0000
  2.434359E+0000 -1.153396E+0000
  7.663521E-0001 -1.146015E+0000
  2.018035E+0000  1.756389E+0000
 -1.782790E-0001  4.012539E+0000
 -5.578095E-0001  9.258934E-0001
  3.525102E+0000 -6.755790E-0001
  2.958834E-0001  2.601245E-0001
 -2.227557E+0000  1.983361E+0000
 -7.291492E-0001  3.205412E-0001
  1.294512E+0000 -1.074296E+0000
  2.198685E+0000  1.374694E-0001
 -1.527547E-0001 -1.049369E-0001
 -6.934543E-0001  1.432087E-0001
 -1.356344E+0000  4.791048E-0001
 -3.334461E-0001  1.741177E+0000
 -9.858735E-0001  2.898974E+0000
 -2.783066E-0001 -3.388425E-0001
  3.543337E+0000 -4.096994E-0001
  5.415136E-0001 -9.306166E-0001
 -2.799384E+0000  4.286194E-0002
 -2.499102E+0000  2.530980E+0000
 -7.640168E-0001  2.535966E+0000
  1.030204E+0000  2.758342E+0000
 -4.339598E-0001  1.472829E+0000
 -1.007505E+0000  1.729132E-0001
  2.188629E+0000 -1.778451E-0001
  1.899721E+0000  1.334711E+0000
  3.824985E-0001  2.285865E+0000
 -7.642383E-0001  1.882738E+0000
 -1.883928E+0000  1.879957E+0000
 -2.426134E-0001  1.465371E+0000
```
